## Supplementary material for "Roles of *PKCdelta* in Photoperiod and Circadian Regulations in *Drosophila melanogaster*": File S7 (part 92 of 123)

```
3R_15010401_SNP G A 0.1753 34 160 0.4314 4.1105045015009734E-01
3R_15010407_SNP T C 0.1667 32 160 0.6435 6.7510251008228495E-01
3R_15010441_SNP T C 0.2199 42 149 0.7744 5.3091590454572812E-01
3R_15010500_DEL A AA 0.2356 41 133 0.8013 6.7517493233884485E-01
3R_15010576_SNP T A 0.1297 24 161 0.5477 4.9176018297653701E-01
3R_15010596_SNP G C 0.1676 31 154 0.6979 8.6645363732918768E-01
3R_15010608_SNP T A 0.1209 22 160 0.7841 5.6527247306217421E-01
3R_15010610_SNP C A 0.1398 26 160 0.8963 7.4150590262935823E-01
3R_15010611_SNP A T 0.139 26 161 0.9063 7.6223982424030945E-01
3R_15010618_SNP G T 0.1237 23 163 0.7546 5.4887271570631557E-01
3R_15010621_INS TATG T 0.1237 23 163 0.7064 5.1224701726743938E-01
3R_15010651_SNP T A 0.3787 64 105 0.9399 8.6182492144040768E-01
3R_15010697_SNP C A 0.1211 23 167 0.6542 4.4153798574676462E-01
3R_15010707_INS TT T 0.1204 23 168 0.5857 3.8349758855465232E-01
3R_15010719_SNP A T 0.1204 23 168 0.6544 5.9544805615030116E-01
3R_15010730_MNP CAA ATC 0.1526 29 161 0.9412 9.2048278330512634E-01
3R_15010781_SNP C G 0.4438 79 99 0.3522 2.0970594706994150E-01
3R_15010789_SNP T A 0.4382 78 100 0.4479 3.2847742725111362E-01
3R_15010860_SNP A C 0.199 38 153 0.6683 9.2233946302113501E-01
3R_15010870_SNP G C 0.2287 43 145 0.5537 8.0803153130577077E-01
3R_15010882_SNP A G 0.4863 89 94 0.2022 3.6189703159620956E-01
3R_15010971_SNP C T 0.3172 59 127 0.4003 5.2127448241794760E-01
3R_15011093_SNP G C 0.3316 62 125 0.4902 5.0258936786955588E-01
3R_15011108_SNP G C 0.05584 11 186 0.3971 1.9242404589582285E-01
3R_15011318_SNP T C 0.0603 12 187 0.4921 5.2649609069883019E-01
3R_15011453_SNP C A 0.1703 31 151 0.1811 1.5237841067192170E-01
3R_15011529_SNP A G 0.4588 78 92 0.9258 9.5128500243569969E-01
3R_15011578_DEL A AAATAGACAGATA 0.1618 28 145 0.6565 6.2687827154846576E-01
3R_15011637_SNP C T 0.1676 31 154 0.3562 1.6917070455020067E-01
3R_15011771_SNP G A 0.07292 14 178 0.6614 8.1327964748083070E-01
3R_15011793_SNP G T 0.3833 69 111 0.7675 9.8889210407794714E-01
3R_15011823_SNP A G 0.3424 63 121 0.9319 9.3788826315369411E-01
3R_15011894_SNP G C 0.4324 80 105 0.8852 7.4007880401844717E-01
3R_15011902_SNP A T 0.4254 77 104 0.9659 8.1151001332716644E-01
3R_15011914_SNP T A 0.1333 24 156 0.9946 8.5843924620921286E-01
3R_15011944_SNP A T 0.3838 71 114 0.7283 6.9962131828379803E-01
3R_15011979_SNP T C 0.4586 83 98 0.9733 9.3463477541148332E-01
3R_15012000_SNP C A 0.4222 76 104 0.8823 7.2676818285845068E-01
3R_15012006_SNP G C 0.388 71 112 0.637 6.1258799131927955E-01
3R_15012028_SNP T C 0.4101 73 105 0.8423 6.7867235760679478E-01
3R_15012036_SNP C A 0.4262 78 105 0.8232 6.4753129502927920E-01
3R_15012070_SNP T C 0.4586 83 98 0.9077 6.5825037183151758E-01
3R_15012098_SNP C G 0.1223 23 165 0.5911 6.7283546854773357E-01
3R_15012121_SNP C T 0.1675 32 159 0.4237 3.4942043416487067E-01
3R_15012186_SNP T A 0.3404 64 124 0.2006 3.4374157849730758E-01
3R_15012274_SNP T G 0.1788 32 147 0.9035 6.8952273114221774E-01
3R_15012401_SNP T A 0.1453 26 153 0.2193 4.4832256271384496E-01
3R_15012408_SNP T C 0.1607 27 141 0.3107 1.7727686543460786E-01
3R_15012410_SNP T G 0.1111 19 152 0.1535 2.5707121911441211E-01
3R_15012665_SNP A T 0.4096 77 111 0.8547 9.7739481987091448E-01
3R_15012707_SNP T C 0.07735 14 167 0.8811 5.6059899956349613E-01
3R_15012847_SNP A G 0.3313 55 111 0.3903 3.5569342057468911E-01
3R_15012850_SNP T A 0.3934 72 111 0.4758 4.5002204956251235E-01
3R_15012918_SNP C T 0.3676 68 117 0.4172 4.5063671034413910E-01
3R_15012932_SNP A T 0.3696 68 116 0.52 6.7592623741312696E-01
3R_15012950_SNP T G 0.3681 67 115 0.5845 7.1271041416570990E-01
3R_15012957_INS C CCGAGTGC 0.3646 66 115 0.7769 8.6007608926650991E-01
3R_15012988_INS C GCTCT 0.3073 59 133 0.1159 6.8545437744502530E-02
3R_15012994_SNP T G 0.3085 58 130 0.1147 6.3330245396364879E-02
3R_15013065_SNP C T 0.2513 47 140 0.6519 9.7837107995928696E-01
3R_15013076_SNP C T 0.2527 47 139 0.5145 8.5523010246174491E-01
3R_15013089_INS T TT 0.2768 49 128 0.3752 5.9562176672430112E-01
3R_15013092_SNP T G 0.2842 52 131 0.4231 6.8883292939073648E-01
3R_15013093_SNP T C 0.2811 52 133 0.3888 6.0275685901754783E-01
3R_15013138_SNP T C 0.3676 68 117 0.945 7.2528623029925088E-01
3R_15013218_SNP T A 0.06061 12 186 0.615 4.0763088866391295E-01
3R_15013242_SNP T A 0.1633 32 164 0.02834 1.1149076678244285E-01
3R_15013369_SNP T A 0.4734 89 99 0.05445 8.9304124990964295E-02
3R_15013395_SNP A G 0.3533 65 119 0.184 4.6771212575824705E-01
3R_15013409_SNP C T 0.4022 74 110 0.3309 6.2678748416677410E-01
3R_15013425_SNP A C 0.2568 47 136 0.1762 4.1759768762350935E-01
3R_15013455_SNP C A 0.4277 74 99 0.5082 4.6464040121989691E-01
3R_15013494_SNP T G 0.2396 46 146 0.04011 7.6101109766185934E-02
3R_15013518_DEL T TCAGAACAAAT 0.4088 74 107 0.5422 5.1530993276007364E-01
3R_15013532_SNP G C 0.4918 90 93 0.7465 8.7365904767258940E-01
3R_15013533_SNP T C 0.4302 77 102 0.4272 3.6988529515592827E-01
3R_15013538_SNP G T 0.4868 92 97 0.6249 6.5318419029235786E-01
3R_15013581_SNP A G 0.4181 74 103 0.4583 4.0085690028107490E-01
3R_15013584_SNP T A 0.4213 75 103 0.3903 3.2833828942511911E-01
3R_15013590_SNP T C 0.4114 72 103 0.5035 4.3577244215037592E-01
3R_15013593_SNP C T 0.4167 75 105 0.5815 5.3953329013152462E-01
3R_15013603_SNP G A 0.4111 74 106 0.6189 5.7581396026368237E-01
3R_15013611_SNP G A 0.4088 74 107 0.6413 6.0961150406126929E-01
3R_15013619_SNP G T 0.3807 67 109 0.3207 3.0693187434611202E-01
3R_15013635_SNP T C 0.1452 27 159 0.2724 7.3722158383186687E-02
3R_15013642_SNP C G 0.07179 14 181 0.2904 1.9997137049414193E-01
3R_15013643_DEL A AATCC 0.07216 14 180 0.294 2.0314840414623969E-01
3R_15013647_SNP C A 0.4451 73 91 0.9251 7.7915209891261650E-01
3R_15013735_SNP T G 0.1129 21 165 0.8077 9.8295329138926602E-01
3R_15013755_DEL AGAGTG A 0.3422 64 123 0.4699 4.0087726674621416E-01
3R_15014136_SNP A C 0.2128 40 148 0.3775 5.9117151000266732E-01
3R_15014170_SNP C T 0.2 38 152 0.3232 4.8868035439401358E-01
3R_15014212_INS GCCTTCAGCTG G 0.05988 10 157 0.2241 2.9326209379367230E-01
3R_15014213_INS ACTTCAGCTGA A 0.1062 17 143 0.3414 4.9224951752856005E-01
3R_15014339_SNP T C 0.06533 13 186 0.4406 4.9261473112013887E-01
3R_15014345_SNP C G 0.151 29 163 0.1468 1.5693156326812874E-01
3R_15014346_SNP C T 0.4886 86 90 0.9283 9.4768959637789529E-01
3R_15014353_SNP A G 0.1744 34 161 0.0631 6.9243093060214089E-02
3R_15014474_SNP C T 0.4372 80 103 0.0669 1.4210768479995717E-01
3R_15014522_SNP G A 0.1211 23 167 0.9648 7.4119395009960520E-01
3R_15014561_SNP T G 0.2553 48 140 0.3117 3.6419850062560277E-01
3R_15014577_SNP A T 0.1278 23 157 0.1727 1.8519250172389989E-01
3R_15014658_SNP C T 0.3369 63 124 0.3062 3.7353360235246713E-01
3R_15014758_SNP T A 0.199 38 153 0.4282 6.3435190025836907E-01
3R_15014776_SNP C T 0.1538 28 154 0.7249 7.8262546087244500E-01
3R_15014790_SNP G C 0.2316 41 136 0.8008 6.7699643373246010E-01
3R_15014823_SNP T C 0.4802 85 92 0.414 6.1379271168739502E-01
3R_15014854_SNP C A 0.4693 84 95 0.1745 1.9532609030829595E-01
3R_15014855_SNP C G 0.4663 83 95 0.06657 6.4330365436613843E-02
3R_15014881_SNP T G 0.1223 23 165 0.9226 9.1355313685791084E-01
3R_15014949_SNP C T 0.1146 22 170 0.6645 5.2451848829506620E-01
3R_15015180_SNP A G 0.05025 10 189 0.9268 9.7781446473349398E-01
3R_15015286_INS G GAGG 0.1257 22 153 0.7106 9.3636046577474075E-01
3R_15015311_SNP C G 0.3051 54 123 0.03299 2.3701280026354809E-02
3R_15015327_SNP G A 0.1778 32 148 0.6182 7.0860915933056301E-01
3R_15015456_SNP T A 0.1865 36 157 0.8505 9.4325228349565649E-01
3R_15015557_SNP A C 0.2708 52 140 0.06214 7.4485332309206939E-02
3R_15015631_SNP T A 0.1421 26 157 0.7528 9.0862700428621423E-01
3R_15015702_SNP T A 0.3262 61 126 0.1066 1.3004088382844037E-01
3R_15016049_SNP G A 0.05729 11 181 0.4758 4.6582262002165831E-01
3R_15016162_SNP A G 0.3333 63 126 0.6738 9.6917024434278420E-01
3R_15016173_SNP G T 0.3 57 133 0.9067 9.2141610682348585E-01
3R_15016180_SNP A C 0.2857 52 130 0.9598 9.2149377633237051E-01
3R_15016310_INS C CTC 0.4386 75 96 0.4087 4.2000462291927287E-01
3R_15016505_SNP C T 0.4033 73 108 0.4825 5.6040745137805414E-01
3R_15016506_SNP A G 0.3409 60 116 0.5702 8.7133396650188233E-01
3R_15016586_SNP C A 0.4043 76 112 0.5237 4.1365622545913117E-01
3R_15016616_SNP T C 0.09375 18 174 0.8211 8.0890485618362484E-01
3R_15016625_SNP G A 0.08901 17 174 0.8391 8.5279608652820449E-01
3R_15016627_SNP A G 0.07937 15 174 0.8141 7.7871316887643438E-01
3R_15016653_SNP A C 0.4783 88 96 0.2818 1.5897814015258938E-01
3R_15016667_SNP A G 0.4919 91 94 0.5072 3.4405009838829659E-01
3R_15016745_SNP T G 0.1204 23 168 0.3025 2.1259527485245711E-01
3R_15016748_SNP C T 0.2473 45 137 0.2125 1.2591524811511445E-01
3R_15016764_SNP A G 0.2431 44 137 0.1816 1.0783312365443343E-01
3R_15016775_SNP C G 0.07104 13 170 0.9033 9.0741398448590516E-01
3R_15016781_SNP C G 0.07609 14 170 0.9501 9.3597518805523905E-01
3R_15016794_DEL C CA 0.07104 13 170 0.8852 8.3203780881254374E-01
3R_15016801_SNP C A 0.2834 53 134 0.2846 2.0124973735104301E-01
3R_15016805_SNP C T 0.2834 53 134 0.2846 2.0124973735104301E-01
3R_15016814_SNP C G 0.2849 53 133 0.2698 1.9007446186477017E-01
3R_15016819_DEL T TTATGCATGT 0.2849 53 133 0.2956 2.1820699970622626E-01
3R_15016840_SNP C A 0.2209 38 134 0.251 1.7153212696415254E-01
3R_15016842_SNP T C 0.2162 40 145 0.2498 1.8372637429865701E-01
3R_15016843_SNP C A 0.05102 10 186 0.7194 7.3952625453985055E-01
3R_15016854_SNP A C 0.257 46 133 0.3504 3.1023248435371453E-01
3R_15016861_SNP C G 0.2849 53 133 0.2537 1.5338566719905045E-01
3R_15016868_SNP T G 0.2678 49 134 0.3096 2.2960711989452831E-01
3R_15016882_INS ACAATAA TG 0.2811 52 133 0.3495 3.0703675643333128E-01
3R_15016906_SNP T C 0.2811 52 133 0.3243 2.6537303958988823E-01
3R_15016971_SNP T C 0.2088 38 144 0.2691 2.3317986926700718E-01
3R_15017186_SNP C A 0.05405 10 175 0.4738 5.4756330797779551E-01
3R_15017419_SNP G T 0.05025 10 189 0.2958 2.8328905493906775E-01
3R_15017518_SNP T A 0.2928 53 128 0.223 2.7090453336010512E-01
3R_15017677_SNP T C 0.306 56 127 0.2586 4.9984776763313565E-01
3R_15017723_SNP G A 0.266 50 138 0.4321 8.0205384165952631E-01
3R_15017747_SNP A G 0.3548 66 120 0.1268 2.2388062051263991E-01
3R_15017894_SNP C A 0.123 23 164 0.4456 4.8016706182981295E-01
3R_15017940_SNP G A 0.3441 64 122 0.3509 2.8667138055833152E-01
3R_15018008_SNP C T 0.373 69 116 0.05677 4.9012180799866523E-02
3R_15018233_SNP T C 0.05128 10 185 0.1038 6.2415115796945399E-02
3R_15018237_SNP G T 0.367 69 119 0.0542 6.3830266189375748E-02
3R_15018263_SNP A C 0.0567 11 183 0.1304 8.2461945496967906E-02
3R_15018297_SNP A G 0.4839 90 96 0.1377 1.5651596400929413E-01
3R_15018311_SNP T A 0.4891 90 94 0.1307 1.3362393000770978E-01
3R_15018351_SNP G A 0.4762 90 99 0.219 2.8593470722208347E-01
3R_15018372_SNP G A 0.2842 54 136 0.624 6.5620027029556027E-01
3R_15018376_SNP C A 0.2865 55 137 0.7084 8.2517841720773333E-01
3R_15018383_SNP T C 0.1687 28 138 0.8963 9.2317193174949752E-01
3R_15018385_DEL C AT 0.1786 30 138 0.6231 7.8436809549118736E-01
3R_15018407_DEL T TTCTCGGACAAT 0.2957 55 131 0.7594 8.0613968476183617E-01
3R_15018512_SNP T C 0.2446 45 139 0.3398 4.1456395239513655E-01
3R_15018564_SNP C T 0.2926 55 133 0.08073 1.7168089332663239E-01
3R_15018667_SNP T C 0.3486 61 114 0.06997 9.6410623460767453E-02
3R_15018736_SNP A T 0.324 58 121 0.05578 8.2148288040592682E-02
3R_15023087_SNP A T 0.129 24 162 0.8089 5.8372257184668985E-01
3R_15023164_SNP C A 0.1667 31 155 0.6442 4.4224108960639719E-01
3R_15023314_SNP A G 0.3386 64 125 0.7826 8.7904296154426143E-01
3R_15023342_SNP T A 0.4365 79 102 0.5399 8.2883164609643045E-01
3R_15023420_SNP T C 0.1582 31 165 0.8073 7.5018771539998741E-01
3R_15023421_SNP T C 0.3523 62 114 0.6739 9.9923602929985333E-01
3R_15023476_SNP G T 0.132 26 171 0.8824 8.4175489199751474E-01
3R_15023497_SNP T A 0.3757 68 113 0.6727 9.8797325621281862E-01
3R_15023613_SNP A G 0.419 75 104 0.9254 8.5026472371106565E-01
3R_15023682_DEL TT T 0.3161 55 119 0.6971 6.3096560708022120E-01
3R_15023779_SNP G C 0.309 55 123 0.4892 5.3013924346166097E-01
3R_15023780_SNP A G 0.3094 56 125 0.4839 4.8517771360461048E-01
3R_15023782_SNP C A 0.3039 55 126 0.5216 5.7939676490095393E-01
3R_15023813_SNP T C 0.324 58 121 0.7023 6.7702113019567500E-01
3R_15023884_SNP G C 0.3944 71 109 0.6099 4.7775923292515743E-01
3R_15023920_SNP G T 0.0663 12 169 0.6929 5.5070392639410848E-01
3R_15023922_SNP C T 0.06486 12 173 0.7145 5.7777807757067245E-01
3R_15023925_SNP G C 0.3065 57 129 0.6256 7.8784296825192257E-01
3R_15023958_SNP T C 0.3622 67 118 0.3471 3.6050021173388003E-01
3R_15023966_SNP A T 0.05464 10 173 0.6619 5.9233916074123871E-01
3R_15024068_INS AA A 0.2312 40 133 0.5183 4.6471215489666162E-01
3R_15024079_SNP T C 0.4108 76 109 0.2827 3.4627713492211509E-01
3R_15024104_DEL G GATTAAACAGTCGAAATCAAGTTTGAAGTAATCCCATTAAATTTTCAGCAGTTGGTTTTAACTTCTGCCA 0.05208 10 182 0.4462 4.3592047848445048E-01
3R_15024138_SNP A C 0.2816 49 125 0.1348 2.2748752927392468E-01
3R_15024262_SNP G A 0.2737 52 138 0.2056 2.1100898375554200E-01
3R_15024308_SNP C T 0.4432 82 103 0.114 1.1758561671182410E-01
3R_15024309_SNP G C 0.4432 82 103 0.1155 1.1650812952882661E-01
3R_15024483_SNP A G 0.371 69 117 0.4552 4.7905784462999434E-01
3R_15024497_SNP A G 0.4011 75 112 0.5062 4.7045534382926635E-01
3R_15024498_SNP C T 0.1053 20 170 0.9767 8.2629112166052376E-01
3R_15024517_SNP T C 0.4402 81 103 0.4928 5.2020187071929391E-01
3R_15024658_SNP A C 0.4021 76 113 0.8468 7.6552289031944265E-01
3R_15024670_SNP C G 0.3661 67 116 0.99 7.3803574055864796E-01
3R_15024696_SNP A C 0.06061 12 186 0.448 8.1195577616516279E-01
3R_15024707_SNP G A 0.262 49 138 0.8321 7.3387129708709697E-01
3R_15024767_SNP T G 0.1543 29 159 0.6245 8.0010443477186333E-01
3R_15024906_SNP C T 0.07182 13 168 0.874 7.7082586346628645E-01
3R_15024919_SNP T C 0.3464 62 117 0.3961 3.6137364409556449E-01
3R_15024941_DEL G GCTGT 0.06599 13 184 0.3704 3.5769034253522236E-01
3R_15024947_SNP A T 0.06091 12 185 0.4096 3.8968253643826867E-01
3R_15024948_SNP A C 0.05612 11 185 0.5617 5.5907625311923825E-01
3R_15024949_SNP C T 0.4919 91 94 0.5909 5.9307549322348951E-01
3R_15024950_SNP A C 0.06566 13 185 0.3715 3.5953468136272537E-01
3R_15024951_SNP T C 0.06122 12 184 0.4309 4.2721923830044284E-01
3R_15024953_SNP T C 0.06599 13 184 0.3704 3.5769034253522236E-01
3R_15024955_SNP C T 0.05612 11 185 0.4351 4.2583310475484160E-01
3R_15024957_SNP T C 0.06599 13 184 0.3704 3.5769034253522236E-01
3R_15025013_SNP A G 0.4185 77 107 0.2813 3.5552215608862203E-01
3R_15025037_SNP A T 0.4595 85 100 0.6012 6.5273186633926250E-01
3R_15025118_SNP A C 0.07732 15 179 0.4148 3.5701225993430308E-01
3R_15025119_SNP G A 0.2793 50 129 0.6936 5.7902158872237297E-01
3R_15025198_SNP C A 0.2065 38 146 0.484 4.3877868683556831E-01
3R_15025207_SNP A G 0.08065 15 171 0.3274 2.9197498365292562E-01
3R_15025226_SNP A C 0.2944 53 127 0.5134 4.9009467753998504E-01
3R_15025271_SNP A G 0.309 55 123 0.51 5.4546128099962909E-01
3R_15025409_SNP G A 0.3736 65 109 0.6111 7.3021344051414427E-01
3R_15025453_SNP A G 0.4045 72 106 0.3588 4.1357653990357701E-01
3R_15025520_SNP A G 0.3111 56 124 0.9874 9.6220159362527757E-01
3R_15025523_DEL TT T 0.3353 56 111 0.8735 9.4025446167262683E-01
3R_15025537_SNP T G 0.4382 78 100 0.9122 9.9284772714903102E-01
3R_15025544_SNP A G 0.4463 79 98 0.6918 7.8643249431726037E-01
3R_15025546_SNP G A 0.4432 78 98 0.6338 8.1757357321138280E-01
3R_15025616_SNP A G 0.2116 40 149 0.7537 6.8264487662298334E-01
3R_15025625_SNP C T 0.2181 41 147 0.7491 6.7056672557428909E-01
3R_15025693_SNP T C 0.2 38 152 0.6895 6.5598627136894339E-01
3R_15025721_SNP C A 0.07979 15 173 0.9471 9.6121065869994149E-01
3R_15025736_SNP A C 0.07254 14 179 0.9738 8.8344666610513434E-01
3R_15025804_SNP G C 0.1789 34 156 0.7964 8.5997645382784171E-01
3R_15025834_SNP C T 0.328 61 125 0.4937 5.2000813469783413E-01
3R_15025894_SNP C T 0.4309 81 107 0.7367 6.4368151654124195E-01
3R_15025912_SNP T C 0.2011 37 147 0.9908 9.9140214362823409E-01
3R_15025918_SNP T C 0.1649 31 157 0.9848 9.2486058752289635E-01
3R_15025939_SNP G A 0.2834 53 134 0.7327 7.0695234550591257E-01
3R_15026117_SNP C T 0.3209 60 127 0.6664 7.8959432721774381E-01
3R_15026188_SNP T C 0.4162 77 108 0.718 7.7318787006809986E-01
3R_15026293_SNP C T 0.3533 65 119 0.4269 6.7633406161161658E-01
3R_15026335_SNP A G 0.1947 37 153 0.9832 9.6593233153895364E-01
3R_15026435_SNP C A 0.442 80 101 0.6856 8.1080853012164988E-01
3R_15026448_INS TAGTTT T 0.3765 64 106 0.4065 4.4824255829821846E-01
3R_15026455_SNP T G 0.4078 73 106 0.4225 5.1068382793572620E-01
3R_15026582_SNP T C 0.2054 38 147 0.3373 2.0658337923453984E-01
3R_15026585_SNP C T 0.2011 37 147 0.1598 1.0867945947928292E-01
3R_15026610_SNP A T 0.1141 21 163 0.5113 5.3550312782529053E-01
3R_15026642_SNP A T 0.3146 56 122 0.6301 7.4629762379535447E-01
3R_15026725_SNP A T 0.1472 29 168 0.1851 5.0149187040403054E-01
3R_15026921_DEL T TT 0.2753 49 129 0.1949 2.5288965701351740E-01
3R_15027223_SNP T C 0.1058 20 169 0.9116 9.4132994399663528E-01
3R_15027322_SNP A C 0.3385 66 129 0.005066 5.7682637566556566E-03
3R_15027364_SNP C T 0.08947 17 173 0.9202 8.2382407724389783E-01
3R_15027443_SNP A G 0.05789 11 179 0.8204 6.7612502120667772E-01
3R_15027450_SNP A G 0.05319 10 178 0.9009 7.5170181215798237E-01
3R_15027616_DEL A AAA 0.07027 13 172 0.7297 5.4007577881580160E-01
3R_15027659_SNP G C 0.05528 11 188 0.8931 6.9272937656336464E-01
3R_15027709_SNP T A 0.05025 10 189 0.4228 5.0994355064086161E-01
3R_15027738_SNP C T 0.3115 57 126 0.4047 2.8630578401103246E-01
3R_15027905_SNP C A 0.2778 50 130 0.3306 3.0931486667711250E-01
3R_15027909_SNP C T 0.2961 53 126 0.293 2.3242421863312079E-01
3R_15027910_SNP T C 0.2905 52 127 0.4193 3.9000654062326323E-01
3R_15027912_SNP G A 0.2802 51 131 0.4206 3.8929947272501753E-01
3R_15027929_SNP C G 0.2881 51 126 0.2571 1.9963454298935901E-01
3R_15027940_SNP C G 0.3559 63 114 0.3047 3.3461177824970278E-01
3R_15027963_INS A AA 0.2308 42 140 0.1583 1.4876062943362611E-01
3R_15027979_SNP A T 0.06122 12 184 0.9908 8.5263867196784937E-01
3R_15027999_SNP A T 0.2553 48 140 0.4822 4.2974557321280205E-01
3R_15028205_SNP T C 0.3743 70 117 0.5272 5.6710946851330157E-01
3R_15028299_DEL AA A 0.1751 31 146 0.3888 2.8702713831479798E-01
3R_15028382_SNP C T 0.139 26 161 0.7324 8.2027195850698598E-01
3R_15028386_SNP T C 0.1081 20 165 0.5715 8.3454046411580529E-01
3R_15028391_SNP C T 0.1376 26 163 0.6936 7.3144328638889933E-01
3R_15028396_SNP A G 0.3315 61 123 0.6876 6.0322341518852918E-01
3R_15028402_SNP A C 0.1217 23 166 0.5913 6.4922125645543605E-01
3R_15028550_DEL CTCGT C 0.4205 74 102 0.7744 6.9065828944163565E-01
3R_15028560_MNP CCA AAC 0.4101 73 105 0.7722 6.3231182434831545E-01
3R_15028772_SNP A C 0.09948 19 172 0.6946 4.7130593177735114E-01
3R_15028985_SNP G A 0.06557 12 171 0.9624 9.7237113459851965E-01
3R_15028987_SNP C T 0.06593 12 170 0.9367 9.2391122499535439E-01
3R_15028988_SNP A C 0.06593 12 170 0.9731 9.8783233335875964E-01
3R_15029085_SNP A G 0.1033 19 165 0.4368 4.0964726933183937E-01
3R_15029243_SNP C T 0.2235 40 139 0.3744 3.3722077601338840E-01
3R_15029244_SNP T C 0.05556 10 170 0.1779 1.9922571481414253E-01
3R_15029479_SNP T A 0.1129 21 165 0.2634 2.2312421950887518E-01
3R_15029598_SNP A T 0.08763 17 177 0.8819 8.2206026017642775E-01
3R_15029663_SNP A G 0.05699 11 182 0.7443 5.7419127839613215E-01
3R_15029830_SNP G A 0.4333 78 102 0.4197 2.9137367063306441E-01
3R_15029834_SNP A C 0.08108 15 170 0.6193 6.8848473484429040E-01
3R_15030125_SNP G T 0.1429 26 156 0.4672 4.0973792105234019E-01
3R_15030130_SNP C T 0.1467 27 157 0.4448 4.7094587952020517E-01
3R_15030135_SNP C T 0.1559 29 157 0.4728 4.7463868821193855E-01
3R_15030235_SNP A C 0.06667 13 182 0.8709 6.0342881628737199E-01
3R_15030467_SNP C G 0.08065 15 171 0.407 3.5164002570789010E-01
3R_15030580_SNP A T 0.0567 11 183 0.6847 5.3195007073459522E-01
3R_15031065_SNP A T 0.4469 80 99 0.7895 6.9328347277916114E-01
3R_15031109_SNP T C 0.4432 82 103 0.4806 4.6478651822896622E-01
3R_15031164_DEL A GT 0.05236 10 181 0.644 6.1673580993595656E-01
3R_15031164_SNP G A 0.4132 69 98 0.8123 6.8125932305279813E-01
3R_15031249_SNP G T 0.4775 85 93 0.9467 9.2836285509448735E-01
3R_15031261_SNP T A 0.4562 73 87 0.8185 7.2034541123059115E-01
3R_15031263_SNP C G 0.08333 16 176 0.8484 8.3940434204156789E-01
3R_15031298_SNP C T 0.486 87 92 0.989 9.2980145748813803E-01
3R_15031323_SNP C G 0.3842 73 117 0.7506 6.2383031066311534E-01
3R_15031620_SNP C A 0.05729 11 181 0.8684 7.8932964404112915E-01
3R_15031706_SNP G A 0.2849 51 128 0.7278 6.1541200834161625E-01
3R_15031707_SNP G A 0.288 53 131 0.8371 7.5755675942976486E-01
3R_15031717_SNP G A 0.2973 55 130 0.8537 7.1255589227831484E-01
3R_15031720_SNP A G 0.4185 77 107 0.8989 7.8918343930837997E-01
3R_15031721_SNP T C 0.2842 52 131 0.7547 6.6034236833352811E-01
3R_15031727_SNP A T 0.2973 55 130 0.7811 6.5151696789402935E-01
3R_15031731_SNP T C 0.427 79 106 0.7954 6.4990916636641261E-01
3R_15031775_SNP C G 0.2732 50 133 0.993 8.1741111540278388E-01
3R_15031776_SNP G C 0.2732 50 133 0.9352 7.8876280600299453E-01
3R_15031781_SNP G A 0.2842 52 131 0.9864 8.2228509783745274E-01
3R_15031804_SNP G T 0.4199 76 105 0.7863 6.8844499011736837E-01
3R_15031851_SNP T C 0.1033 19 165 0.7187 8.5007795948449305E-01
3R_15031852_SNP C A 0.1081 20 165 0.7983 9.3025239120797121E-01
3R_15031929_SNP T C 0.2944 53 127 0.6371 6.7566448912260380E-01
3R_15031976_SNP A C 0.07182 13 168 0.6587 5.2017385744718703E-01
3R_15031981_SNP T C 0.4246 76 103 0.7408 6.9875534953985619E-01
3R_15031982_SNP T C 0.4167 75 105 0.7945 7.5074659862249160E-01
3R_15032052_SNP C A 0.1196 22 162 0.9562 8.9592095506486724E-01
3R_15032054_SNP C A 0.257 46 133 0.9666 7.7295936406933707E-01
3R_15032073_SNP C T 0.3224 59 124 0.784 7.4459453226092553E-01
3R_15032139_SNP C T 0.06283 12 179 0.04777 7.0783234670605474E-02
3R_15032271_DEL T TCC 0.075 15 185 0.639 6.9199244068094701E-01
3R_15032297_DEL AG TATC 0.0567 11 183 0.9567 5.9812274087095041E-01
3R_15032303_SNP G T 0.05155 10 184 0.8891 9.1487026333442500E-01
3R_15032559_SNP A G 0.2191 39 139 0.7811 7.7317860191172694E-01
3R_15032836_SNP T C 0.2634 49 137 0.7454 6.6760055895912673E-01
3R_15032842_SNP C A 0.1744 34 161 0.7983 7.2297782409568334E-01
3R_15032886_SNP G T 0.2951 54 129 0.6135 8.0400528718337383E-01
3R_15032888_SNP T A 0.3081 57 128 0.6659 8.7072258172657013E-01
3R_15032976_SNP A C 0.3611 65 115 0.8399 8.3039567297854555E-01
3R_15033017_SNP T C 0.1082 21 173 0.5248 2.4619306540731845E-01
3R_15033025_SNP A T 0.1082 21 173 0.5323 2.5404310449335188E-01
3R_15033097_SNP T A 0.2158 41 149 0.7833 9.8292282736948211E-01
3R_15033121_DEL G GATCCTG 0.1648 30 152 0.4497 5.8293139760416202E-01
3R_15033139_SNP T C 0.2147 41 150 0.8538 7.7953564870042769E-01
3R_15033160_DEL C CCACAGGATTCGATAGGCTCCATGTGCTGAGTGCAG 0.06061 12 186 0.8296 5.0588965545935216E-01
3R_15033197_SNP T C 0.06061 12 186 0.8694 9.4220480751571956E-01
3R_15033290_SNP C A 0.2431 44 137 0.746 4.0473554054511240E-01
3R_15033455_SNP G A 0.3462 63 119 0.6421 3.5850344725857675E-01
3R_15033462_SNP A C 0.06417 12 175 0.8388 8.9316899892530555E-01
3R_15033578_SNP T C 0.326 59 122 0.8267 3.6049800934484733E-01
3R_15033584_SNP G A 0.3182 56 120 0.8912 4.3713587801317000E-01
3R_15033587_SNP A C 0.288 53 131 0.8869 3.2409997880666053E-01
3R_15033947_SNP G T 0.3408 61 118 0.9461 5.4038085601371189E-01
3R_15034026_SNP A T 0.2147 41 150 0.5397 8.4422085661592461E-01
3R_15034292_SNP C G 0.2486 46 139 0.5358 9.3756063615522178E-01
3R_15034406_SNP C T 0.1376 26 163 0.5658 6.9439790381626176E-01
3R_15034407_SNP G A 0.1466 28 163 0.5653 6.4044176012750287E-01
3R_15034410_SNP G A 0.1257 23 160 0.8176 9.7074672825776775E-01
3R_15034411_SNP T A 0.129 24 162 0.7756 8.8913649014519103E-01
3R_15034419_SNP A G 0.129 24 162 0.7273 8.2977732626443856E-01
3R_15034420_SNP G C 0.1297 24 161 0.7754 8.8239473098281307E-01
3R_15034464_SNP G A 0.125 24 168 0.7136 7.9381012159731001E-01
3R_15034465_SNP A G 0.1295 25 168 0.7146 7.6753481491840325E-01
3R_15034467_SNP T A 0.06701 13 181 0.9696 8.6879631038316096E-01
3R_15034471_SNP A T 0.05236 10 181 0.4749 4.5810065448003656E-01
3R_15034473_SNP A G 0.125 24 168 0.7136 7.9381012159731001E-01
3R_15034474_SNP A G 0.1474 28 162 0.5726 6.4780277584026758E-01
3R_15034482_SNP C T 0.1421 27 163 0.7979 8.7681188171294389E-01
3R_15034488_SNP G C 0.1518 29 162 0.5799 6.3522220248664241E-01
3R_15034524_SNP A T 0.1295 25 168 0.7146 7.6753481491840325E-01
3R_15034636_SNP T C 0.07143 14 182 0.8773 8.0269804146156276E-01
3R_15034650_SNP G A 0.4372 80 103 0.3294 4.8621063984136847E-01
3R_15034669_SNP A G 0.4348 80 104 0.3389 4.6413337053368442E-01
3R_15034709_SNP A C 0.4494 80 98 0.4978 7.7838322913616498E-01
3R_15034722_SNP C T 0.2872 54 134 0.3847 5.5052545091602700E-01
3R_15034724_SNP C T 0.2789 53 137 0.3849 5.4226682763089951E-01
3R_15034927_SNP C G 0.05155 10 184 0.3976 6.3880813808739756E-01
3R_15035019_SNP T G 0.06061 12 186 0.2213 3.2616825383342596E-01
3R_15035240_SNP A T 0.1958 37 152 0.4426 2.9941325815611353E-01
3R_15035245_SNP C A 0.1905 36 153 0.4615 3.3603608718098421E-01
3R_15035259_SNP G C 0.2 37 148 0.3849 2.3165766479047512E-01
3R_15035322_SNP T G 0.1862 35 153 0.8523 7.6254889378227042E-01
3R_15035474_SNP A G 0.1658 31 156 0.3128 4.5231343133723789E-01
3R_15035610_SNP A T 0.1088 21 172 0.3981 5.2623996300499321E-01
3R_15035761_SNP A T 0.2527 47 139 0.1574 1.5749895397293934E-01
3R_15036023_SNP A G 0.05102 10 186 0.9629 8.1363416913104136E-01
3R_15036049_SNP C A 0.1383 26 162 0.516 3.8845416258431809E-01
3R_15036050_SNP T C 0.08947 17 173 0.3664 2.9949216858551164E-01
3R_15036154_SNP A G 0.4286 81 108 0.1532 1.4854034945555716E-01
3R_15036159_SNP G A 0.06842 13 177 0.3475 1.3087774655505113E-01
3R_15036187_SNP T C 0.4158 79 111 0.3985 5.7416457654681363E-01
3R_15036225_SNP G A 0.4011 75 112 0.06325 6.8117651322563075E-02
3R_15036356_DEL T CC 0.3057 59 134 0.8017 6.4754099379374597E-01
3R_15036559_SNP T C 0.3409 60 116 0.2231 2.4842152769126036E-01
3R_15036615_SNP T C 0.4866 91 96 0.8084 6.2744662727774836E-01
3R_15036698_SNP C G 0.3791 69 113 0.9074 9.4627870927229829E-01
3R_15036711_INS TT T 0.3593 60 107 0.5116 6.3393337930617344E-01
3R_15036723_SNP C G 0.2951 54 129 0.3225 4.1908217815986049E-01
3R_15036844_SNP T G 0.4706 80 90 0.7377 8.9814101565426752E-01
3R_15036868_SNP T G 0.3989 73 110 0.7279 5.4844133985458599E-01
3R_15036927_SNP G A 0.3716 68 115 0.9408 8.3287228329572427E-01
3R_15036932_SNP G A 0.4645 85 98 0.5896 5.3115898027569419E-01
3R_15036934_SNP T C 0.4649 86 99 0.272 2.8503688788369808E-01
3R_15036940_SNP C T 0.4595 85 100 0.5146 4.6173926044179436E-01
3R_15036941_SNP A G 0.4586 83 98 0.5775 5.3196173495573329E-01
3R_15036966_SNP A T 0.4674 86 98 0.7008 6.4667773237803416E-01
3R_15036968_SNP G A 0.457 85 101 0.8108 7.6342196903089821E-01
3R_15036980_SNP C A 0.4689 83 94 0.7207 6.7756803850512182E-01
3R_15036981_SNP T G 0.4749 85 94 0.7755 7.3888184838946902E-01
3R_15036983_SNP T C 0.06215 11 166 0.8992 8.0682600368998458E-01
3R_15036996_SNP A G 0.4655 81 93 0.6653 6.6212123788073540E-01
3R_15036998_SNP T C 0.4535 78 94 0.7898 8.6971306782779512E-01
3R_15036999_SNP G C 0.4855 84 89 0.5795 5.4973494266688450E-01
3R_15037027_SNP G C 0.491 82 85 0.861 8.8202342511264797E-01
3R_15037066_SNP C T 0.4536 83 100 0.9111 8.2474125876440718E-01
3R_15037071_SNP G A 0.4505 82 100 0.9757 9.1803823007472940E-01
3R_15037076_INS TT T 0.4633 82 95 0.8493 7.8905371073370567E-01
3R_15037198_SNP C T 0.3723 70 118 0.9532 9.1505405062906264E-01
3R_15037321_SNP A C 0.456 83 99 0.6819 6.2901027252017361E-01
3R_15037324_SNP T A 0.1495 29 165 0.3574 5.0700231092625769E-01
3R_15037417_SNP A C 0.462 85 99 0.3764 7.2509443663546769E-01
3R_15037511_SNP G A 0.05405 10 175 0.8856 8.8756443780313499E-01
3R_15037539_SNP C G 0.05348 10 177 0.9833 9.5677637118557135E-01
3R_15037568_SNP T C 0.05319 10 178 0.89 8.7146500575266916E-01
3R_15037571_SNP T C 0.0582 11 178 0.7913 7.2801086454520814E-01
3R_15037601_SNP A C 0.0582 11 178 0.5703 4.1479304112165949E-01
3R_15037637_SNP A T 0.4681 88 100 0.2077 4.8656058107963396E-01
3R_15037682_SNP T C 0.06915 13 175 0.806 6.2887402702949546E-01
3R_15037715_SNP T C 0.05851 11 177 0.6648 5.1515386477473046E-01
3R_15037721_SNP T A 0.06452 12 174 0.6746 5.3617810489476292E-01
3R_15037736_DEL T TATATATAA 0.06383 12 176 0.6765 5.3764683169498340E-01
3R_15037761_SNP A C 0.1413 26 158 0.8997 7.0310753805763992E-01
3R_15037901_SNP A G 0.159 31 164 0.2499 6.3205798932017543E-01
3R_15037957_SNP G A 0.4426 81 102 0.4289 4.5581661277940599E-01
3R_15037990_SNP A G 0.1582 31 165 0.295 4.9180725660418689E-01
3R_15037991_SNP G A 0.1979 38 154 0.3246 5.8337945863518414E-01
3R_15038136_SNP T C 0.06736 13 180 0.8888 7.8050751408983809E-01
3R_15038170_SNP A T 0.3684 70 120 0.9092 8.9603366299007647E-01
3R_15038229_DEL TT T 0.2216 39 137 0.1265 3.0638828398370310E-01
3R_15038424_SNP T A 0.153 28 155 0.01157 5.3706872997540990E-02
3R_15038570_SNP T A 0.1106 22 177 0.2332 5.1890518154518939E-01
3R_15038632_SNP A T 0.1186 23 171 0.3549 7.0214624263886061E-01
3R_15038633_SNP G A 0.1077 21 174 0.2374 5.2521134988650275E-01
3R_15038645_DEL C CGC 0.2169 41 148 0.9635 7.4970947181209813E-01
3R_15038780_SNP C G 0.1263 24 166 0.07407 7.9488589616685340E-02
3R_15038895_SNP A T 0.1313 26 172 0.2982 3.8971713471394875E-01
3R_15038915_SNP T C 0.1364 27 171 0.3915 4.9273889622641298E-01
3R_15038916_SNP T A 0.1364 27 171 0.3971 4.9415106591598101E-01
3R_15039139_SNP C T 0.3716 68 115 0.5711 4.4910843679216172E-01
3R_15039372_SNP A G 0.1413 26 158 0.5295 5.4048378243186312E-01
3R_15039449_SNP G A 0.08602 16 170 0.7614 8.1575491664193611E-01
3R_15039483_SNP A T 0.4 74 111 0.2806 2.0660348678351981E-01
3R_15039525_SNP A T 0.4973 93 94 0.6341 7.4479650634264816E-01
3R_15039552_SNP G A 0.3989 75 113 0.3964 4.1727296655418666E-01
3R_15039574_SNP G T 0.4439 83 104 0.4215 5.0411223547929240E-01
3R_15039629_SNP C A 0.3478 64 120 0.3099 4.0226510408640026E-01
3R_15039642_SNP A C 0.3081 57 128 0.3917 5.6436434103686617E-01
3R_15039662_SNP T G 0.3207 59 125 0.3847 5.6039383866871173E-01
3R_15039690_SNP T A 0.3913 72 112 0.2619 3.6004253413004961E-01
3R_15039777_SNP C G 0.05556 11 187 0.01931 5.5770885757056396E-02
3R_15039822_SNP T G 0.07179 14 181 0.7927 5.8323240416217759E-01
3R_15039871_SNP C T 0.4262 78 105 0.4884 4.1723660621659442E-01
3R_15039914_SNP A T 0.4144 75 106 0.5321 6.8549730162877576E-01
3R_15040113_SNP A G 0.07812 15 177 0.447 5.9634657002613056E-01
3R_15040176_SNP C T 0.2363 43 139 0.09325 1.3650251992088924E-01
3R_15040224_SNP C G 0.2418 44 138 0.1165 1.6278714509362047E-01
3R_15040260_SNP A G 0.2629 46 129 0.3709 4.3444233105041163E-01
3R_15040261_SNP A G 0.2706 46 124 0.3995 4.5559046154740068E-01
3R_15040281_SNP C T 0.467 85 97 0.9376 9.4069548321654439E-01
3R_15040380_SNP C T 0.2623 48 135 0.8769 9.5763789123590082E-01
3R_15040434_SNP A G 0.1514 28 157 0.8838 9.7546296139530553E-01
3R_15040587_SNP A G 0.414 77 109 0.2722 4.2000543170476756E-01
3R_15040596_SNP A G 0.4341 79 103 0.2715 3.6393849591260174E-01
3R_15040634_SNP G A 0.4699 86 97 0.5588 8.3253675548858463E-01
3R_15040648_SNP T C 0.3797 71 116 0.972 9.3087128174754263E-01
3R_15040651_SNP C T 0.3743 70 117 0.9763 8.7505691034296329E-01
3R_15040656_SNP A C 0.375 69 115 0.9368 9.7401271154626146E-01
3R_15040660_SNP G T 0.3797 71 116 0.9878 9.1894040395929100E-01
3R_15040708_SNP A C 0.383 72 116 0.8995 9.3220020935785941E-01
3R_15040719_SNP T A 0.2678 49 134 0.3407 2.8187901247948854E-01
3R_15040723_SNP T C 0.2637 48 134 0.3776 3.2802900380686473E-01
3R_15040725_SNP C G 0.3155 59 128 0.3298 4.2482830977709574E-01
3R_15040728_SNP A T 0.2623 48 135 0.2798 2.2507610231140873E-01
3R_15040749_SNP T C 0.2155 39 142 0.3676 3.7121024578224515E-01
3R_15040768_SNP T C 0.0582 11 178 0.1425 2.2665827955043083E-01
3R_15040770_SNP T C 0.4919 91 94 0.9745 7.2854126299984812E-01
3R_15040771_SNP T A 0.3989 71 107 0.6636 3.2198847440197231E-01
3R_15040812_SNP T C 0.4033 73 108 0.9752 9.1550604125026891E-01
3R_15040843_SNP A T 0.4341 79 103 0.8154 9.2224188573900068E-01
3R_15040844_SNP T C 0.418 79 110 0.9567 8.9904361527483334E-01
3R_15040852_SNP T A 0.4457 82 102 0.5808 8.3637774668828291E-01
3R_15040857_SNP C T 0.4837 89 95 0.6042 8.4493695304098648E-01
3R_15040943_SNP T C 0.1173 21 158 0.7738 7.3639728013356365E-01
3R_15040946_SNP T C 0.4332 81 106 0.962 8.6010077009967500E-01
3R_15040967_SNP G A 0.306 56 127 0.8701 7.9905196277312418E-01
3R_15040976_SNP A G 0.3027 56 129 0.6488 4.6846420335752215E-01
3R_15040988_SNP T G 0.1703 31 151 0.7005 5.7499167495491532E-01
3R_15040994_SNP G A 0.3167 57 123 0.489 5.4603397754828764E-01
3R_15041087_DEL GAGTACAAG G 0.3466 61 115 0.2501 2.9386109097627899E-01
3R_15041244_SNP C T 0.0733 14 177 0.4789 4.7479296818325634E-01
3R_15041521_DEL T TT 0.07143 13 169 0.7993 5.9066154821720707E-01
3R_15041595_SNP A T 0.2447 46 142 0.8952 9.2203549250123706E-01
3R_15041597_SNP A T 0.07937 15 174 0.9771 9.5819376628841135E-01
3R_15041726_DEL T TT 0.1445 25 148 0.04132 6.7819391108228017E-02
3R_15041791_SNP C G 0.2692 49 133 0.06044 1.3753777486276419E-01
3R_15041977_SNP C A 0.2235 40 139 0.02866 5.8738034812193071E-02
3R_15042073_SNP G C 0.1244 24 169 0.3397 6.4442447075935139E-01
3R_15042188_SNP T C 0.1562 30 162 0.1581 2.0145939335854779E-01
3R_15042192_SNP C T 0.159 31 164 0.1694 2.2820807358280193E-01
3R_15042216_SNP G T 0.1632 31 159 0.1408 1.9923111506892499E-01
3R_15042218_SNP T G 0.1762 34 159 0.1093 1.3186464732446490E-01
3R_15042374_INS TGT T 0.3559 63 114 0.7015 7.9087463033043726E-01
3R_15042407_DEL A ATTGA 0.3193 53 113 0.9947 8.9272164209449822E-01
3R_15042440_SNP T C 0.09341 17 165 0.3416 4.3821692985775540E-01
3R_15042631_SNP T C 0.1179 23 172 0.3841 3.6512204646688884E-01
3R_15042645_SNP T A 0.1173 23 173 0.3893 3.7712238608433146E-01
3R_15042832_SNP A G 0.09341 17 165 0.001987 1.0983412547837636E-02
3R_15042843_SNP G A 0.09783 18 166 0.002415 1.1818778065116184E-02
3R_15043062_SNP C T 0.2692 49 133 0.1362 2.8113048492980230E-01
3R_15043074_SNP C T 0.2692 49 133 0.1226 2.6619803029852740E-01
3R_15043309_SNP G C 0.1378 27 169 0.3731 2.2075414513515978E-01
3R_15043356_SNP T C 0.2789 53 137 0.4069 6.0277059134314648E-01
3R_15043402_SNP A T 0.2804 53 136 0.8595 9.8968401775725701E-01
3R_15043461_SNP A G 0.07692 15 180 0.6973 4.2763413285743035E-01
3R_15043537_SNP G T 0.3371 60 118 0.9936 9.4886623427025385E-01
3R_15043573_SNP G A 0.3441 64 122 0.9428 9.2721473397493059E-01
3R_15043690_SNP T C 0.07568 14 171 0.1208 2.5555651952440051E-01
3R_15043702_SNP G A 0.2912 53 129 0.3869 2.3821161880783082E-01
3R_15043848_SNP T C 0.3222 58 122 0.4633 3.7312529179773990E-01
3R_15043851_SNP C T 0.06122 12 184 0.9179 6.2574495255786955E-01
3R_15044126_SNP A G 0.1243 23 162 0.5433 4.8938434822486387E-01
3R_15044194_SNP C T 0.1648 30 152 0.2443 3.4379113269390538E-01
3R_15044297_SNP T A 0.05584 11 186 0.004936 2.5504990164442017E-02
3R_15044362_SNP C T 0.4054 75 110 0.6087 4.8509986223409673E-01
3R_15044535_SNP G A 0.4432 82 103 0.4357 4.1737794939956507E-01
3R_15044544_SNP T G 0.3978 74 112 0.637 5.3864714436256200E-01
3R_15044546_SNP G A 0.4011 75 112 0.5501 4.6349806997456833E-01
3R_15044818_SNP A G 0.1989 37 149 0.3448 2.9026574489797008E-01
3R_15044835_SNP T A 0.4696 85 96 0.2768 2.1603891654677909E-01
3R_15044842_DEL G TCATTTGT 0.4167 70 98 0.2591 1.3143274636127755E-01
3R_15044859_SNP G T 0.4551 81 97 0.2629 2.0760420519545364E-01
3R_15044899_SNP T C 0.467 85 97 0.3165 2.7789155877906546E-01
3R_15045010_SNP G T 0.3069 58 131 0.5792 5.0823246959783686E-01
3R_15045069_SNP A G 0.1934 35 146 0.5055 2.7199785210707972E-01
3R_15045188_SNP T C 0.0804 16 183 0.4746 3.1436778268730348E-01
3R_15045267_SNP A G 0.1333 26 169 0.6832 5.4032305922406809E-01
3R_15045290_SNP C G 0.1421 27 163 0.007791 1.3226411570245459E-02
3R_15045295_SNP A T 0.1451 28 165 0.475 3.7525304368034640E-01
3R_15045361_SNP T A 0.05102 10 186 0.0004717 3.6905340992591600E-03
3R_15045366_INS A AC 0.2632 50 140 0.867 9.1679446975263001E-01
3R_15045372_SNP A C 0.2565 49 142 0.8799 9.2756246700333833E-01
3R_15045428_SNP T C 0.3032 57 131 0.3153 4.4092109789418066E-01
3R_15045490_SNP G A 0.2629 51 143 0.6346 6.5076652601519036E-01
3R_15045512_SNP T C 0.3368 64 126 0.688 6.5562770905064638E-01
3R_15045517_SNP C T 0.4086 76 110 0.7518 7.5618237094496510E-01
3R_15045539_DEL T TAGCAATAACCAGTGAAATGCAACC 0.06186 12 182 0.01557 6.3360028079214953E-02
3R_15045575_SNP C A 0.2553 48 140 0.4511 4.7159929834349767E-01
3R_15045577_SNP A C 0.06878 13 176 0.0003835 2.1061070393037355E-03
3R_15045578_DEL TA T 0.4 72 108 0.2159 3.0063698936685079E-01
3R_15045582_SNP A T 0.117 22 166 0.004707 1.8371522492752309E-02
3R_15045585_INS A AG 0.4 76 114 0.1155 1.6374551493883960E-01
3R_15045597_DEL C CAGACTACGTTTT 0.07179 14 181 0.0006788 3.6157664130723795E-03
3R_15045602_SNP C T 0.06667 12 168 0.3676 4.4267821401113838E-01
3R_15045609_SNP T C 0.2775 48 125 0.8852 8.8117163717029889E-01
3R_15045611_SNP G A 0.3386 64 125 0.2316 3.4911113174550257E-01
3R_15045626_SNP C G 0.07216 14 180 0.0007161 3.8521755146221160E-03
3R_15045632_SNP C T 0.07254 14 179 0.0007698 4.0689005629011097E-03
3R_15045647_SNP G T 0.0733 14 177 5.985e-05 6.9535398850526983E-04
3R_15045687_SNP G A 0.07812 15 177 0.0003201 1.7135016912476408E-03
3R_15045691_SNP T G 0.08333 16 176 0.0005936 3.6817088420364719E-03
3R_15045698_DEL G GTTTAGACTG 0.06771 13 179 0.0003845 2.6926604522126596E-03
3R_15045719_SNP C G 0.05641 11 184 0.882 9.3786403294217435E-01
3R_15045771_SNP T A 0.4194 78 108 0.1415 1.4310977618472742E-01
3R_15045788_SNP G C 0.3172 59 127 0.944 9.7415835304320797E-01
3R_15045791_SNP C A 0.3405 63 122 0.8865 7.8098851908632583E-01
3R_15045821_SNP T C 0.3684 70 120 0.7193 6.4779980876927212E-01
3R_15046076_SNP T C 0.3757 71 118 0.827 7.2457043331800619E-01
3R_15046078_SNP G A 0.4624 86 100 0.9668 7.4287673983932190E-01
3R_15046135_SNP T C 0.07937 15 174 0.577 5.1769596550647301E-01
3R_15046136_SNP G A 0.3191 60 128 0.8943 8.9806124378148844E-01
3R_15046145_SNP A G 0.08523 15 161 0.7551 7.0284120101168723E-01
3R_15046197_SNP G C 0.1376 26 163 0.6933 8.5204538119541584E-01
3R_15046240_SNP G T 0.4022 74 110 0.4521 4.3597263817361542E-01
3R_15046244_SNP A T 0.3262 61 126 0.5541 5.6391325534881509E-01
3R_15046264_SNP G C 0.1518 29 162 0.8429 8.7648061213916739E-01
3R_15046296_SNP A G 0.3696 68 116 0.5582 5.7021474531738159E-01
3R_15046325_SNP G T 0.0625 12 180 0.6269 5.8776627260404468E-01
3R_15046447_SNP A T 0.08466 16 173 0.4591 5.0326291378828847E-01
3R_15046467_SNP T A 0.4581 82 97 0.948 6.1414689819389123E-01
3R_15046504_SNP A T 0.2857 52 130 0.9145 7.6988802375597531E-01
3R_15046547_DEL A AGAGGAT 0.2686 47 128 0.7996 8.5018796456747758E-01
3R_15046596_SNP C G 0.3478 64 120 0.9093 6.3656750772463977E-01
3R_15046605_SNP T C 0.2637 48 134 0.9386 7.0575614966883315E-01
3R_15046636_SNP A C 0.1523 30 167 0.7152 8.3563599080397788E-01
3R_15046656_SNP T G 0.3901 71 111 0.9231 7.1394124541473536E-01
3R_15046675_SNP T G 0.4032 75 111 0.7881 9.4648128286435151E-01
3R_15046676_DEL TTT T 0.3955 70 107 0.8972 8.1203582022431331E-01
3R_15046721_SNP C G 0.2713 51 137 0.6923 5.3488019109567098E-01
3R_15046756_SNP T C 0.2652 48 133 0.6342 5.9883765601620753E-01
3R_15046806_SNP G A 0.1803 33 150 0.5513 6.4682659597878533E-01
3R_15046892_SNP T A 0.055 11 189 0.07495 2.7736552763511613E-01
3R_15046932_SNP A C 0.2353 44 143 0.9247 6.8155492914586091E-01
3R_15047041_DEL C CACATAATAC 0.4606 76 89 0.4882 3.9092817025395732E-01
3R_15047138_SNP A G 0.05641 11 184 0.4972 5.8440788458061821E-01
3R_15047261_SNP A G 0.1919 38 160 0.3672 3.7726105189490355E-01
3R_15047312_SNP G C 0.1967 36 147 0.002377 8.9101892123271860E-03
3R_15047333_SNP T C 0.4208 77 106 0.02294 2.9026771488795840E-02
3R_15047354_SNP G A 0.4033 73 108 0.02008 2.5877970862666497E-02
3R_15047368_DEL TTCAACTTTCGGCCGAGT T 0.4057 71 104 0.01618 2.1588986831881086E-02
3R_15047582_SNP A C 0.05128 10 185 0.9168 8.9342511230718302E-01
3R_15047586_SNP T G 0.2866 47 117 0.007469 1.4008639628850668E-02
3R_15047591_SNP T A 0.3516 64 118 0.007089 1.2297721518792746E-02
3R_15047595_SNP A T 0.08854 17 175 0.08587 1.7744179095271573E-01
3R_15047790_SNP A C 0.117 22 166 0.5072 5.3378779589263403E-01
3R_15047794_SNP G T 0.08808 17 176 0.5225 5.5337674121447367E-01
3R_15047805_SNP G T 0.1263 24 166 0.1766 2.6136168365009427E-01
3R_15047851_SNP A G 0.3989 73 110 0.06421 9.1318727934515009E-02
3R_15047866_SNP T C 0.3978 74 112 0.06307 1.0232280216671030E-01
3R_15047944_SNP C A 0.4213 75 103 0.1198 1.8505956970964688E-01
3R_15047971_SNP T G 0.2054 38 147 0.4061 3.7330513911717411E-01
3R_15047976_SNP A G 0.1895 36 154 0.3582 3.5477798899719615E-01
3R_15047977_SNP C G 0.1692 33 162 0.5536 8.3229357906261747E-01
3R_15047998_SNP T G 0.2021 38 150 0.4953 3.8377453657865312E-01
3R_15048079_SNP A T 0.3967 73 111 0.08409 8.8411498527283694E-02
3R_15048116_SNP T C 0.4044 74 109 0.1634 1.1493281689362400E-01
3R_15048239_SNP T G 0.0829 16 177 0.1178 1.6421044277482422E-01
3R_15048265_SNP C G 0.08901 17 174 0.1039 1.5872658451328225E-01
3R_15048276_SNP A G 0.09626 18 169 0.06976 1.7375041471389419E-01
3R_15048284_SNP A G 0.3851 67 107 0.2753 1.9912618630907264E-01
3R_15048540_SNP T C 0.2927 48 116 0.02611 6.2260666338945149E-02
3R_15048553_SNP G T 0.4751 86 95 0.01829 1.6247221476619951E-02
3R_15048638_SNP G T 0.4659 82 94 0.03029 5.6337672499545063E-02
3R_15048699_SNP C T 0.4743 83 92 0.3873 4.6470173745308951E-01
3R_15048704_SNP G C 0.477 83 91 0.3981 4.5811937151115267E-01
3R_15048710_SNP C T 0.4719 84 94 0.404 4.9639744251491402E-01
3R_15048848_SNP G A 0.4525 81 98 0.5792 4.1344204136245655E-01
3R_15048855_SNP A G 0.3743 67 112 0.4373 6.4060352248471264E-01
3R_15048885_SNP T C 0.4237 75 102 0.5519 5.1686556608921985E-01
3R_15048911_SNP A C 0.4157 74 104 0.7715 7.2378143928966543E-01
3R_15048916_SNP G C 0.07937 15 174 0.02609 5.7994004766375028E-02
3R_15048934_SNP A T 0.4246 76 103 0.9689 9.9252330606275363E-01
3R_15049010_SNP G A 0.1064 20 168 0.04766 1.1844250272303547E-01
3R_15049031_SNP T C 0.09574 18 170 0.0197 6.5640567860512880E-02
3R_15049032_SNP T C 0.1053 20 170 0.05011 1.2580929520962336E-01
3R_15049035_SNP G A 0.1093 20 163 0.06085 1.4359387904117915E-01
3R_15049039_SNP T C 0.1 19 171 0.0298 8.2467196499604531E-02
3R_15049056_SNP T C 0.3152 58 126 0.1563 1.4803727350372209E-01
3R_15049064_SNP G A 0.2928 53 128 0.09732 8.9569565788088834E-02
3R_15049080_SNP T C 0.3065 57 129 0.1008 7.6559024772962919E-02
3R_15049089_SNP A G 0.3115 57 126 0.09973 7.9103261478501927E-02
3R_15049113_SNP C T 0.1223 23 165 0.008305 2.6540841485946771E-02
3R_15049198_SNP A G 0.2474 48 146 0.8716 6.4561213800726058E-01
3R_15049199_SNP A G 0.1164 22 167 0.0001746 9.7670700564288964E-04
3R_15049435_SNP T G 0.4216 78 107 0.4288 2.4556881879780657E-01
3R_15049450_SNP G C 0.4162 77 108 0.4519 3.2892999995832295E-01
3R_15049542_SNP T A 0.4486 83 102 0.2945 3.5016274875713638E-01
3R_15049564_SNP A G 0.06522 12 172 0.611 3.8661328381394644E-01
3R_15049566_SNP G A 0.07065 13 171 0.9426 6.2971437126859042E-01
3R_15049583_SNP T G 0.4432 82 103 0.4016 5.1848144766832771E-01
3R_15049588_SNP G T 0.456 83 99 0.3952 5.1637437949480947E-01
3R_15049590_SNP T A 0.4511 83 101 0.3076 3.9764369564659574E-01
3R_15049596_SNP A G 0.422 73 100 0.6617 6.3042684630768253E-01
3R_15049598_SNP C A 0.4525 81 98 0.8106 9.6930195071510628E-01
3R_15049606_SNP A C 0.4633 82 95 0.918 9.2471268499552350E-01
3R_15049616_SNP G A 0.4611 83 97 0.4913 5.0314574624446640E-01
3R_15049620_SNP A C 0.4104 71 102 0.5393 3.8327436387688529E-01
3R_15049624_SNP A G 0.4637 83 96 0.8826 8.6144514360372559E-01
3R_15049637_SNP A T 0.45 81 99 0.5288 7.8339983131820956E-01
3R_15049639_SNP T A 0.05102 10 186 0.0005646 4.6360182169229635E-03
3R_15049650_SNP G A 0.4607 82 96 0.4851 7.6052209747847743E-01
3R_15049652_SNP A G 0.4494 80 98 0.3403 4.8443958631523021E-01
3R_15049658_SNP G A 0.4586 83 98 0.4961 6.6101831356341134E-01
3R_15049669_SNP T G 0.4581 82 97 0.4959 6.2589176176300443E-01
3R_15049686_SNP T C 0.45 81 99 0.5782 7.4481257614887264E-01
3R_15049700_SNP C G 0.4611 83 97 0.6121 7.7908732718952245E-01
3R_15049701_SNP G C 0.4586 83 98 0.5454 7.0670571164064322E-01
3R_15049713_MNP AACA GCAC 0.4556 82 98 0.5682 7.3684468643822409E-01
3R_15049719_SNP A T 0.4556 82 98 0.6254 8.4798821239905675E-01
3R_15049743_SNP C G 0.4444 80 100 0.5643 6.9852710968440379E-01
3R_15049748_SNP T C 0.4469 80 99 0.5239 5.5852357914620221E-01
3R_15049813_SNP G A 0.377 69 114 0.1811 2.5408272861549075E-01
3R_15049870_SNP T G 0.4918 90 93 0.9544 8.0931994985790401E-01
3R_15050182_SNP G C 0.3583 67 120 0.5185 3.8856379333969759E-01
3R_15050224_DEL C TT 0.3146 56 122 0.4725 4.3221032856017150E-01
3R_15050236_SNP G A 0.392 69 107 0.5774 4.8835897231379699E-01
3R_15050244_SNP T G 0.4034 71 105 0.4065 3.2828415058153915E-01
3R_15050270_SNP T G 0.3443 63 120 0.8874 8.0291128204298690E-01
3R_15050488_SNP A G 0.06633 13 183 0.4708 3.6720406736622790E-01
3R_15050541_SNP G T 0.4709 81 91 0.09573 2.4543720910292242E-02
3R_15050545_DEL G AA 0.4348 70 91 0.1264 5.2583517848377448E-02
3R_15050550_DEL T TTTTC 0.4611 77 90 0.1308 7.5903210277224603E-02
3R_15050569_SNP A T 0.3757 65 108 0.1789 8.2395185830674580E-02
3R_15050627_SNP C A 0.419 75 104 0.2327 8.9611788820166072E-02
3R_15050628_SNP A T 0.05236 10 181 0.5846 4.7887942713387222E-01
3R_15050636_SNP G A 0.4419 76 96 0.1223 3.7159640991546845E-02
3R_15050637_SNP G A 0.4393 76 97 0.2025 7.6132916847220580E-02
3R_15050724_SNP T G 0.3651 69 120 0.02438 2.0941864648659641E-02
3R_15050736_SNP C G 0.4865 90 95 0.09007 3.3288794265653746E-02
3R_15050786_DEL T TTCCATTATAAGATTGAT 0.3514 65 120 0.03573 4.2122978816339141E-02
3R_15050837_SNP G C 0.3989 71 107 0.3805 4.2529633136986811E-01
3R_15051127_SNP T A 0.3989 73 110 0.316 2.3371613681402192E-01
3R_15051179_SNP T C 0.06154 12 183 0.09506 2.6048102698806885E-01
3R_15051286_SNP C T 0.4915 87 90 0.6128 7.8765991328259100E-01
3R_15051311_SNP T C 0.4607 82 96 0.7568 8.4728603498423016E-01
3R_15051343_SNP C G 0.05025 10 189 0.06951 2.4060443528228270E-01
3R_15051359_SNP G A 0.4943 87 89 0.5857 6.9547028582780235E-01
3R_15051369_SNP A G 0.4419 76 96 0.8963 9.9538919883653576E-01
3R_15051375_SNP A G 0.4343 76 99 0.8003 8.2145989474581493E-01
3R_15051571_SNP C G 0.06061 12 186 0.438 6.6053981441936360E-01
3R_15051578_SNP A G 0.4034 71 105 0.6276 5.9873252558844214E-01
3R_15051678_INS G GG 0.4756 78 86 0.7041 8.8252226668094425E-01
3R_15051899_SNP T G 0.3481 63 118 0.7404 9.1006784735021007E-01
3R_15052245_SNP T C 0.3838 71 114 0.4558 6.6674459733154556E-01
3R_15052384_SNP G C 0.2299 43 144 0.837 8.4580035762181838E-01
3R_15052444_SNP T A 0.127 24 165 0.3878 4.8284101947439151E-01
3R_15052446_SNP T C 0.2513 47 140 0.9291 8.3518890392076395E-01
3R_15052449_SNP T G 0.1295 25 168 0.4416 5.6749355330608697E-01
3R_15052465_SNP A T 0.2394 45 143 0.8459 7.1592909124047055E-01
3R_15052612_SNP G T 0.1639 30 153 0.2424 4.9897778100011270E-01
3R_15052637_SNP A T 0.1649 31 157 0.357 6.9471260719010219E-01
3R_15052646_SNP A C 0.1596 30 158 0.4997 8.9854891303705264E-01
3R_15052670_SNP T A 0.1711 32 155 0.348 7.0555491139014537E-01
3R_15052674_SNP T C 0.1622 30 155 0.8045 7.2749103725816744E-01
3R_15052696_SNP T A 0.172 32 154 0.3346 6.9594629793774954E-01
3R_15052763_SNP C A 0.09694 19 177 0.8139 6.5677920321522998E-01
3R_15053083_SNP A G 0.1309 25 166 0.7924 7.3538531961735054E-01
3R_15053194_SNP C T 0.3333 60 120 0.6683 9.9468242972051291E-01
3R_15053248_SNP A G 0.2258 42 144 0.773 7.7697305631033431E-01
3R_15053449_SNP G A 0.2973 55 130 0.8988 9.0615309200725536E-01
3R_15053668_SNP A T 0.2632 50 140 0.05151 1.3653742077337105E-01
3R_15053686_SNP T A 0.254 48 141 0.1586 2.0155478260272530E-01
3R_15053692_SNP T G 0.1518 29 162 0.02726 1.0702200027282427E-01
3R_15053701_SNP C T 0.09896 19 173 0.5283 8.7894697891224838E-01
3R_15053743_SNP G A 0.4677 87 99 0.2683 3.5356519443714540E-01
3R_15053831_SNP C G 0.2434 46 143 0.9215 9.4556798997647618E-01
3R_15053843_SNP T C 0.05025 10 189 0.1355 4.2861383026377597E-01
3R_15053922_SNP T C 0.06061 12 186 0.1639 4.4529498703643555E-01
3R_15054285_SNP T A 0.05076 10 187 0.8867 9.3771202500350459E-01
3R_15054323_SNP C T 0.4919 91 94 0.8506 5.9746336481104778E-01
3R_15054359_SNP G A 0.4837 89 95 0.9721 8.1013393096109909E-01
3R_15054446_SNP G T 0.4011 71 106 0.5775 5.8979437950286173E-01
3R_15054650_SNP A G 0.0625 12 180 0.2178 3.3283375053783515E-01
3R_15054668_SNP T C 0.06218 12 181 0.1206 2.2027033168948851E-01
3R_15054764_SNP C T 0.3955 70 107 0.1739 2.6777820092524940E-01
3R_15054766_SNP A G 0.05612 11 185 0.08787 2.6998684984485133E-01
3R_15054799_SNP A G 0.1979 37 150 0.4095 4.4920960826302014E-01
3R_15054878_SNP A C 0.06186 12 182 0.1062 2.9584038655749223E-01
3R_15054969_SNP A C 0.1257 24 167 0.006108 5.1682576323426453E-02
3R_15055024_SNP G A 0.466 89 102 0.04609 4.5406068969423438E-02
3R_15055057_SNP A T 0.1316 25 165 0.006937 5.3397578435934796E-02
3R_15055173_SNP C T 0.4737 90 100 0.03859 3.5646619603261410E-02
3R_15055186_SNP A T 0.4764 91 100 0.04507 4.3675619505493132E-02
3R_15055309_SNP T C 0.07035 14 185 0.1069 3.3140377132246757E-01
3R_15055324_SNP A G 0.2834 53 134 0.8483 9.4507695538072622E-01
3R_15055425_SNP C T 0.4894 92 96 0.1728 2.7876159359099095E-01
3R_15055440_SNP T C 0.4919 91 94 0.2581 4.0327503863853431E-01
3R_15055507_SNP A G 0.05076 10 187 0.1274 3.2111145377029804E-01
3R_15055529_SNP A G 0.3925 73 113 0.3524 3.4915572932112504E-01
3R_15055613_SNP G C 0.4586 83 98 0.1323 2.2045204386099004E-01
3R_15055643_SNP G A 0.4536 83 100 0.1527 2.6607143672769940E-01
3R_15055682_SNP A T 0.3039 55 126 0.8129 9.0859318735438555E-01
3R_15055721_SNP G T 0.2366 44 142 0.5724 5.6149203564733852E-01
3R_15055740_SNP C T 0.3102 58 129 0.677 8.6286214701600616E-01
3R_15055757_SNP C T 0.06061 12 186 0.9101 5.4501791523584020E-01
3R_15055805_SNP G C 0.2131 39 144 0.4234 4.3775717018789884E-01
3R_15055808_SNP T C 0.0603 12 187 0.8298 4.4450470498350747E-01
3R_15055841_SNP A T 0.2857 52 130 0.692 9.8224385021455018E-01
3R_15055847_SNP A G 0.05051 10 188 0.7666 4.3108187730233938E-01
3R_15055982_SNP C A 0.05076 10 187 0.9124 6.5131728846236303E-01
3R_15055988_SNP G C 0.05076 10 187 0.9124 6.5131728846236303E-01
3R_15056147_SNP G A 0.3946 73 112 0.414 3.9299273136556412E-01
3R_15056157_SNP C T 0.3859 71 113 0.465 5.4136689342247957E-01
3R_15056350_SNP G A 0.1915 36 152 0.968 9.7082031480431485E-01
3R_15056392_SNP A T 0.2181 41 147 0.9125 8.7980135301849316E-01
3R_15056453_SNP A G 0.3641 67 117 0.6879 7.5426064823191696E-01
3R_15056465_SNP C T 0.369 69 118 0.7915 7.5562720338908740E-01
3R_15056718_SNP T C 0.35 63 117 0.9651 8.7186812548420745E-01
3R_15056766_SNP A T 0.1309 25 166 0.4983 4.3037641940489402E-01
3R_15056769_SNP T C 0.2313 37 123 0.3648 2.5904170180970221E-01
3R_15056823_SNP A G 0.05051 10 188 0.7251 9.6763196468500712E-01
3R_15056898_SNP T C 0.3407 62 120 0.8981 8.3885985495043736E-01
3R_15057072_SNP T C 0.1979 37 150 0.4468 4.7118008192309047E-01
3R_15057174_SNP A G 0.08421 16 174 0.1802 1.2850888512498582E-01
3R_15057204_SNP C T 0.1744 34 161 0.8845 8.1409649425123720E-01
3R_15057300_SNP T C 0.1762 34 159 0.8858 7.8879862743875639E-01
3R_15057366_SNP G A 0.246 46 141 0.6616 5.2130872305746534E-01
3R_15057384_SNP T C 0.25 47 141 0.6919 5.7201738937462787E-01
3R_15057422_SNP C T 0.2088 38 144 0.4325 6.9000401002410672E-01
3R_15057429_SNP T C 0.246 46 141 0.878 8.9982727310513255E-01
3R_15057436_DEL G GATG 0.2283 42 142 0.6738 6.9722203400087712E-01
3R_15057448_SNP A G 0.5 93 93 0.6733 7.4385090526486553E-01
3R_15057491_SNP T A 0.2781 52 135 0.8574 7.1096622231295403E-01
3R_15057497_SNP A G 0.2565 49 142 0.7948 6.9610249687330561E-01
3R_15057506_SNP A G 0.4171 73 102 0.9565 9.3276163722698135E-01
3R_15057515_SNP T G 0.4785 89 97 0.785 9.7426038381603441E-01
3R_15057578_SNP T C 0.2674 50 137 0.9246 9.2410181520661405E-01
3R_15057669_SNP A C 0.2742 51 135 0.8353 8.9177789588367440E-01
3R_15057694_SNP T C 0.3011 56 130 0.8086 6.3704650185489009E-01
3R_15057794_SNP A T 0.489 89 93 0.6719 5.1559314427008718E-01
3R_15057800_SNP A G 0.4171 78 109 0.716 8.8915215105575018E-01
3R_15057812_SNP G A 0.4804 86 93 0.4583 4.4214427846059468E-01
3R_15057869_SNP G C 0.2553 48 140 0.8351 9.9907250806280368E-01
3R_15057872_SNP A G 0.1622 30 155 0.8963 9.5720121074406572E-01
3R_15057917_SNP T G 0.1604 30 157 0.7846 8.9659839788883378E-01
3R_15057938_SNP G A 0.3262 61 126 0.8241 9.5524576130596039E-01
3R_15057959_SNP T C 0.1728 33 158 0.2435 2.9112201683141414E-01
3R_15057986_SNP T C 0.1842 35 155 0.2838 3.3094420411338354E-01
3R_15058025_SNP A G 0.08718 17 178 0.4125 4.1647587184971258E-01
3R_15058073_SNP T C 0.3011 56 130 0.8895 9.5422934047967167E-01
3R_15058076_SNP T C 0.3085 58 130 0.8274 9.5205155875243963E-01
3R_15058088_SNP A G 0.2527 47 139 0.6766 5.8708040524579252E-01
3R_15058130_SNP C T 0.4574 86 102 0.1725 2.7647736868978701E-01
3R_15058137_SNP G T 0.4624 86 100 0.1918 2.9982148914328222E-01
3R_15058139_SNP G C 0.4599 86 101 0.177 2.8141572560454586E-01
3R_15058151_SNP A G 0.05641 11 184 0.0002079 7.3067344130738369E-04
3R_15058172_SNP G A 0.09845 19 174 0.4308 4.3991081758839867E-01
3R_15058193_SNP G A 0.4703 87 98 0.1948 3.2171743741437064E-01
3R_15058358_SNP G A 0.2747 50 132 0.8781 7.2221588370397427E-01
3R_15058373_SNP T C 0.388 71 112 0.5948 7.4411972532894910E-01
3R_15058428_SNP A G 0.1923 35 147 0.7739 9.5460651335813573E-01
3R_15058442_SNP A C 0.4762 90 99 0.5222 4.5905826576426989E-01
3R_15058444_SNP C T 0.4703 87 98 0.5572 4.8441629777666517E-01
3R_15058447_SNP C T 0.4787 90 98 0.5159 4.4992055041098289E-01
3R_15058465_SNP A G 0.06952 13 174 0.2124 4.0070998022670501E-01
3R_15058517_SNP C T 0.2 37 148 0.5164 5.1613705673485644E-01
3R_15058520_SNP T C 0.199 38 153 0.5944 5.4898563805655676E-01
3R_15058535_SNP G T 0.2011 37 147 0.5178 5.6117171886788020E-01
3R_15058639_SNP A G 0.3226 60 126 0.3236 4.1866133929450788E-01
3R_15058654_SNP T C 0.3115 57 126 0.291 3.6030855142856522E-01
3R_15058712_SNP A G 0.1813 33 149 0.6323 5.9093183070019750E-01
3R_15058730_SNP T A 0.2155 39 142 0.1282 1.8173233096961350E-01
3R_15058787_SNP A C 0.2527 46 136 0.2639 3.8949281719872175E-01
3R_15058903_SNP C G 0.4134 74 105 0.7071 7.6171161858867609E-01
3R_15058950_SNP A G 0.4262 78 105 0.7819 8.5821160463916668E-01
3R_15058983_SNP T C 0.2804 53 136 0.8258 6.9407316204979042E-01
3R_15059004_SNP G T 0.4677 87 99 0.8419 9.1764647718710857E-01
3R_15059124_SNP G A 0.4866 91 96 0.3471 5.0615518977897733E-01
3R_15059154_SNP A G 0.4076 75 109 0.2654 3.2847584903807725E-01
3R_15059163_SNP T C 0.4486 83 102 0.246 3.5372073984922725E-01
3R_15059214_SNP A T 0.4731 88 98 0.5894 6.6347987207513781E-01
3R_15059367_SNP A G 0.4355 81 105 0.9262 8.8724183159667869E-01
3R_15059394_SNP A C 0.3102 58 129 0.1778 5.2235419566694230E-01
3R_15059424_SNP T G 0.1968 37 151 0.7663 8.5938196551911750E-01
3R_15059603_SNP C T 0.2789 53 137 0.9419 6.3705669508334251E-01
3R_15059619_SNP A C 0.2581 48 138 0.428 6.4217261578248452E-01
3R_15059637_SNP T G 0.3207 59 125 0.1365 3.6393864817904698E-01
3R_15059664_SNP T C 0.3763 70 116 0.09609 2.3168494797184958E-01
3R_15059733_SNP A G 0.2056 37 143 0.786 9.9147477470068202E-01
3R_15059745_SNP A G 0.4641 84 97 0.02743 8.7783576340390690E-02
3R_15059757_SNP G A 0.4709 81 91 0.06017 1.7005995501919069E-01
3R_15059815_SNP G A 0.4211 72 99 0.1437 2.7456493882740307E-01
3R_15059826_SNP A G 0.462 85 99 0.477 4.4430001512126316E-01
3R_15059925_SNP G C 0.4231 77 105 0.4482 4.3755061028699516E-01
3R_15059949_SNP A T 0.06701 13 181 0.3512 6.3176357713734355E-01
3R_15060057_SNP T C 0.2595 48 137 0.5587 5.3081147640188298E-01
3R_15060171_SNP A T 0.2108 39 146 0.4102 3.4261834189302620E-01
3R_15060174_SNP G A 0.228 44 149 0.9246 9.0138235136260114E-01
3R_15060252_SNP A G 0.1 19 171 0.8944 7.3917613379071434E-01
3R_15060285_SNP T C 0.4921 93 96 0.7263 8.4509470673939502E-01
3R_15060292_SNP C T 0.1077 21 174 0.6493 5.5041859720781705E-01
3R_15060296_SNP G T 0.05759 11 180 0.07915 2.0787319349512201E-01
3R_15060299_SNP T G 0.05729 11 181 0.07695 2.0461540178862825E-01
3R_15060306_SNP G A 0.1799 34 155 0.3421 3.1946054925243483E-01
3R_15060309_DEL A ATA 0.08197 15 168 0.9003 9.0597168553070184E-01
3R_15060314_SNP G A 0.2865 55 137 0.9712 8.1796992182847073E-01
3R_15060315_SNP C T 0.1789 34 156 0.328 3.4012001152191451E-01
3R_15060317_SNP A T 0.1755 33 155 0.3768 3.7765970349243594E-01
3R_15060327_SNP A G 0.1799 34 155 0.4019 4.1287409299481337E-01
3R_15060329_SNP A T 0.1799 34 155 0.4019 4.1287409299481337E-01
3R_15060333_SNP C A 0.1809 34 154 0.3408 3.5570211252771011E-01
3R_15060376_SNP A G 0.2582 47 135 0.4517 6.0218657546342769E-01
3R_15060400_SNP A C 0.08163 16 180 0.949 9.1874730954350969E-01
3R_15060427_SNP A G 0.2826 52 132 0.3307 5.1599202778829634E-01
3R_15060444_SNP T G 0.3115 57 126 0.4543 5.8755754945769723E-01
3R_15060496_SNP T A 0.5 89 89 0.2103 3.8364772206547104E-01
3R_15060652_SNP T C 0.1413 26 158 0.4259 2.3441678308797398E-01
3R_15060742_SNP A G 0.3351 63 125 0.8797 9.4138259776173705E-01
3R_15060898_SNP C G 0.2872 54 134 0.5334 6.2265280935761069E-01
3R_15060964_SNP G A 0.4396 80 102 0.6115 6.2352770726744233E-01
3R_15060985_SNP G T 0.4341 79 103 0.6158 7.5237370544046034E-01
3R_15061025_SNP A G 0.4972 90 91 0.7804 8.6351559507565223E-01
3R_15061040_SNP C T 0.3155 59 128 0.6332 8.4002468099908856E-01
3R_15061052_SNP A T 0.2698 51 138 0.2178 2.2415584981175596E-01
3R_15061093_SNP A G 0.3892 72 113 0.9243 4.7579743487494641E-01
3R_15061109_SNP C G 0.2979 56 132 0.8791 9.8280864223492870E-01
3R_15061166_SNP T C 0.2021 39 154 0.2388 4.1199761317799632E-01
3R_15061193_SNP A G 0.07143 14 182 0.7979 9.8991172660809812E-01
3R_15061217_SNP C T 0.3191 60 128 0.773 7.0006650227765510E-01
3R_15061253_SNP G T 0.4865 90 95 0.7662 8.4328804713710614E-01
3R_15061279_SNP G A 0.4389 79 101 0.7073 8.3536039575006371E-01
3R_15061280_SNP A G 0.4302 77 102 0.8697 6.7747259297616147E-01
3R_15061313_SNP T G 0.2316 44 146 0.4718 7.5730615376463084E-01
3R_15061315_SNP A G 0.4699 86 97 0.325 9.1994998508648251E-01
3R_15061358_SNP G A 0.4807 87 94 0.4134 6.6576361404975382E-01
3R_15061362_SNP A C 0.3901 71 111 0.6778 9.7520846092157287E-01
3R_15061370_INS T TG 0.3235 55 115 0.7022 5.2909314459600965E-01
3R_15061490_SNP T A 0.08808 17 176 0.1701 3.6533892117816669E-01
3R_15061524_SNP T C 0.2825 50 127 0.9384 6.0134446010176934E-01
3R_15061573_SNP T A 0.2606 49 139 0.4699 3.9851172397900458E-01
3R_15061597_SNP T G 0.2938 52 125 0.9232 8.1306022554445023E-01
3R_15061612_SNP T G 0.06349 12 177 0.167 3.9057435256410267E-01
3R_15061695_SNP C G 0.3804 70 114 0.1306 2.4017848309108725E-01
3R_15061757_SNP C T 0.4514 79 96 0.02248 5.9063001447298209E-02
3R_15061796_SNP A G 0.2304 44 147 0.4729 5.0536341926485440E-01
3R_15061825_SNP A G 0.381 72 117 0.9628 9.3645444688597612E-01
3R_15061872_SNP T A 0.06878 13 176 0.614 5.2495948126906433E-01
3R_15061874_SNP A G 0.3886 68 107 0.5058 5.4633641989640935E-01
3R_15061896_SNP C T 0.2216 41 144 0.03224 1.2312962515479520E-01
3R_15061907_SNP A C 0.3373 57 112 0.5302 9.3585740340443124E-01
3R_15061933_SNP C T 0.3043 49 112 0.5028 8.4676227992211162E-01
3R_15061949_SNP T A 0.4045 72 106 0.2919 2.4077537554460504E-01
3R_15061951_SNP G A 0.4011 71 106 0.3623 3.0895277511770880E-01
3R_15061953_SNP A G 0.4034 71 105 0.3413 2.9003246205047362E-01
3R_15061954_SNP C A 0.4101 73 105 0.2776 2.3419549413116703E-01
3R_15061957_SNP A G 0.4078 73 106 0.2822 2.4494994984412688E-01
3R_15061961_SNP A T 0.2514 46 137 0.01746 9.6627018835853340E-02
3R_15061980_SNP G A 0.3851 67 107 0.4665 3.7577702253193146E-01
3R_15061981_SNP A T 0.4022 72 107 0.3113 2.6167950303277665E-01
3R_15061983_SNP G A 0.4022 72 107 0.2674 1.8025807837314511E-01
3R_15061987_SNP A T 0.4022 72 107 0.2674 1.8025807837314511E-01
3R_15061990_SNP A T 0.3989 71 107 0.3036 2.4699501123249912E-01
3R_15061992_SNP G A 0.4201 71 98 0.4277 4.2201085816490913E-01
3R_15062027_SNP A T 0.4514 79 96 0.435 4.5070655042581143E-01
3R_15062114_SNP T C 0.05155 10 184 0.007119 2.9546638499575045E-02
3R_15062189_SNP G T 0.05376 10 176 0.7028 9.6091189994305382E-01
3R_15062216_SNP C T 0.4731 79 88 0.9027 7.8328745843338399E-01
3R_15062239_SNP T C 0.4802 85 92 0.9911 8.3096023532193930E-01
3R_15062244_SNP T A 0.3514 65 120 0.8607 8.4807837088206350E-01
3R_15062247_SNP A G 0.4802 85 92 0.9683 8.5784215036623945E-01
3R_15062248_SNP A T 0.4749 85 94 0.8978 9.0992210917289751E-01
3R_15062285_SNP G T 0.2222 42 147 0.834 9.0573715059433024E-01
3R_15062288_SNP A G 0.2222 42 147 0.8573 9.3171935987391807E-01
3R_15062307_SNP C T 0.4754 87 96 0.9316 6.9775542210188313E-01
3R_15062325_SNP C T 0.3069 58 131 0.56 5.8742276013726302E-01
3R_15062333_SNP C T 0.4699 86 97 0.9652 7.2754218750470678E-01
3R_15062370_SNP T C 0.09278 18 176 0.2038 2.5943232085816403E-01
3R_15062407_SNP A T 0.2969 57 135 0.2667 4.3062561204101513E-01
3R_15062416_SNP T C 0.2917 56 136 0.351 5.4489571482768484E-01
3R_15062454_SNP G C 0.09231 18 177 0.2058 2.5029207120114272E-01
3R_15062462_SNP C A 0.4246 76 103 0.9504 6.9783326049341876E-01
3R_15062500_SNP T C 0.288 55 136 0.5367 7.6639004774895025E-01
3R_15062787_SNP C T 0.4663 76 87 0.7632 7.5238784148373261E-01
3R_15062877_SNP A C 0.3955 70 107 0.6403 9.2200821479476169E-01
3R_15062949_SNP A G 0.3596 64 114 0.2458 3.0361440707043075E-01
3R_15063049_SNP T G 0.06186 12 182 0.5404 5.7240000444986883E-01
3R_15063126_SNP G A 0.07254 14 179 0.05664 1.7009060078928306E-01
3R_15063177_SNP C A 0.2567 48 139 0.9919 7.5549265723831283E-01
3R_15063237_SNP G A 0.4703 87 98 0.8335 9.6998384876530253E-01
3R_15063240_SNP T G 0.4674 86 98 0.7834 9.0881518030993336E-01
3R_15063306_SNP G A 0.05789 11 179 0.9251 9.7631050654089768E-01
3R_15063349_SNP G T 0.07732 15 179 0.3186 5.8983172399855643E-01
3R_15063350_SNP A G 0.07732 15 179 0.3186 5.8983172399855643E-01
3R_15063374_SNP G A 0.2418 44 138 0.9524 9.4244119378936098E-01
3R_15063377_SNP T C 0.2404 44 139 0.9771 9.0675733756986321E-01
3R_15063440_SNP C A 0.3387 63 123 0.7614 9.6822664664355962E-01
3R_15063515_SNP A G 0.1852 35 154 0.3034 4.8064328817249635E-01
3R_15063521_SNP C G 0.2346 42 137 0.5612 9.0775673328823414E-01
3R_15063527_SNP T C 0.05102 10 186 0.1727 3.6812575360555755E-01
3R_15063560_SNP A C 0.1224 24 172 0.2254 2.1370728528739269E-01
3R_15063584_SNP T C 0.1667 31 155 0.8189 6.7051652440886500E-01
3R_15063638_SNP C T 0.1026 20 175 0.1541 2.3220698973525844E-01
3R_15063645_SNP T C 0.1622 30 155 0.8713 6.8099982001255677E-01
3R_15063698_SNP C A 0.1882 35 151 0.07674 1.0989375224908371E-01
3R_15063704_SNP C T 0.3587 66 118 0.8755 9.6318421616603778E-01
3R_15063707_SNP A T 0.352 63 116 0.5226 2.8551154025895453E-01
3R_15063710_SNP G A 0.3476 65 122 0.7765 9.3127196242611998E-01
3R_15063719_SNP A G 0.2332 45 148 0.4446 2.9668895387260530E-01
3R_15063854_SNP G T 0.4865 90 95 0.1686 2.7328049189414971E-01
3R_15063998_SNP A G 0.4884 84 88 0.8773 9.4635034733056644E-01
3R_15064101_SNP G A 0.4262 78 105 0.6454 5.3807231240254239E-01
3R_15064110_SNP A G 0.05155 10 184 0.444 2.3508087204067796E-01
3R_15064117_SNP T C 0.06122 12 184 0.3648 2.3280593227589497E-01
3R_15064118_SNP A C 0.06122 12 184 0.3648 2.3280593227589497E-01
3R_15064132_SNP G A 0.1823 35 157 0.9642 6.5463576193470430E-01
3R_15064138_DEL TCCCTGAAAA T 0.3989 71 107 0.9849 9.2772859759362514E-01
3R_15064167_SNP T A 0.06122 12 184 0.3648 2.3280593227589497E-01
3R_15064173_SNP T C 0.05102 10 186 0.5342 3.4352199459399424E-01
3R_15064254_SNP G A 0.3333 63 126 0.4644 4.2935095144126167E-01
3R_15064260_SNP A C 0.3316 62 125 0.4326 3.2967010996432122E-01
3R_15064330_SNP A T 0.2842 54 136 0.7692 6.1468698747724049E-01
3R_15064341_SNP T C 0.288 55 136 0.9287 8.0549021759220318E-01
3R_15064375_SNP G T 0.127 24 165 0.2717 5.2888658057802340E-01
3R_15064378_SNP G C 0.1333 24 156 0.274 5.2679675233451906E-01
3R_15064379_SNP A G 0.1923 35 147 0.9353 6.4962446473042312E-01
3R_15064380_SNP A T 0.3591 65 116 0.4968 4.2269590674346347E-01
3R_15064383_SNP A T 0.3536 64 117 0.4682 3.9579747516847807E-01
3R_15064389_SNP T C 0.2994 53 124 0.3541 2.9678819162694658E-01
3R_15064494_SNP C T 0.1917 37 156 0.6548 9.3228902284208004E-01
3R_15064506_SNP C T 0.05641 11 184 0.3821 7.0265656692975298E-01
3R_15064546_SNP G C 0.3678 64 110 0.4226 3.3231911341850329E-01
3R_15064554_SNP G A 0.0582 11 178 0.9751 7.4994734441738553E-01
3R_15064752_SNP G A 0.3094 56 125 0.9157 8.9411055024256303E-01
3R_15064817_SNP T C 0.05076 10 187 0.7436 6.5287632696219999E-01
3R_15065020_SNP T C 0.1196 22 162 0.2461 4.6975605504857332E-01
3R_15065039_SNP A T 0.1839 32 142 0.2943 4.3328768906602255E-01
3R_15065047_DEL G GG 0.1302 22 147 0.9402 7.9660318538670460E-01
3R_15065062_DEL G GTGAAAG 0.1105 20 161 0.3385 4.4864321718910660E-01
3R_15065318_SNP A G 0.1765 30 140 0.446 5.0026591343159543E-01
3R_15065524_SNP T G 0.1024 17 149 0.5671 6.5323508898540283E-01
3R_15065556_SNP T C 0.1561 27 146 0.554 6.3390246549005302E-01
3R_15065631_SNP T G 0.1236 22 156 0.259 3.4189950705693328E-01
3R_15065650_INS TT T 0.06557 12 171 0.2595 1.9922169001795298E-01
3R_15065676_SNP C A 0.1257 22 153 0.3137 3.8210524556370618E-01
3R_15065684_SNP G A 0.2209 38 134 0.552 7.0597899180935886E-01
3R_15065745_SNP T C 0.1099 21 170 0.269 4.2137603803484291E-01
3R_15066638_SNP G A 0.1183 22 164 0.3055 6.1865931468864599E-01
3R_15066811_SNP G T 0.2108 39 146 0.1977 3.5466093905469476E-01
3R_15066860_SNP A T 0.2378 44 141 0.6195 9.1842696010942793E-01
3R_15066862_SNP A G 0.1658 31 156 0.8255 8.1724410625085708E-01
3R_15066870_SNP G A 0.235 43 140 0.5421 7.9497111406671894E-01
3R_15066912_SNP G A 0.05076 10 187 0.4065 7.2997903086984850E-01
3R_15066928_SNP T C 0.05435 10 174 0.4342 7.3686846775819026E-01
3R_15066931_SNP C G 0.05376 10 176 0.4259 7.3384815252325697E-01
3R_15066980_SNP A T 0.05076 10 187 0.4065 7.2997903086984850E-01
3R_15066996_SNP A G 0.1658 32 161 0.8531 8.9189317850402983E-01
3R_15067495_SNP T G 0.05612 11 185 0.6044 5.9794783816956509E-01
3R_15067885_SNP C G 0.07143 14 182 0.929 9.4741642827349581E-01
3R_15067914_SNP T A 0.08163 16 180 0.3284 3.1604610621616769E-01
3R_15067969_SNP G A 0.1036 20 173 0.7586 9.7264949250429178E-01
3R_15068004_SNP G A 0.1615 31 161 0.7047 6.7499613867071862E-01
3R_15068061_SNP T G 0.1905 36 153 0.05035 6.8871801241214919E-02
3R_15068066_SNP A T 0.1406 27 165 0.1634 1.1353421144651166E-01
3R_15068229_SNP A G 0.05641 11 184 0.3645 6.4016117497789604E-01
3R_15068362_SNP C T 0.0567 11 183 0.9479 9.6992226265152370E-01
3R_15068365_SNP C T 0.2842 52 131 0.3374 3.3523695911842910E-01
3R_15068368_SNP T C 0.06154 12 183 0.8608 9.0166790391420748E-01
3R_15068436_SNP T C 0.2818 51 130 0.2853 2.6173304017358301E-01
3R_15068486_SNP T C 0.1088 21 172 0.3738 6.1155303315881826E-01
3R_15068500_SNP A G 0.134 26 168 0.5127 5.4258523582290008E-01
3R_15068550_SNP A T 0.08421 16 174 0.5525 7.5844042875628936E-01
3R_15068553_SNP G A 0.08947 17 173 0.6893 8.3838346640582528E-01
3R_15068555_SNP A T 0.07937 15 174 0.4626 5.7178707114160299E-01
3R_15068560_SNP A T 0.08421 16 174 0.577 6.8737373148822756E-01
3R_15068573_SNP G T 0.06122 12 184 0.9525 9.1521255565917214E-01
3R_15068574_SNP A T 0.08854 17 175 0.6659 8.0939897942339178E-01
3R_15068593_SNP G A 0.06771 13 179 0.7877 7.6748277105646157E-01
3R_15068596_SNP A C 0.236 42 136 0.9227 6.8357408086691351E-01
3R_15068718_SNP T C 0.08649 16 169 0.6216 5.8513586827539232E-01
3R_15068781_SNP G A 0.1129 21 165 0.9913 9.8876062335857517E-01
3R_15068808_SNP T C 0.08901 17 174 0.942 7.8964686789076000E-01
3R_15068880_SNP T A 0.08466 16 173 0.08485 4.2117209553259594E-02
3R_15068960_SNP A G 0.2663 49 135 0.6704 4.4441888713581068E-01
3R_15068975_SNP T C 0.09744 19 176 0.475 8.7262858095537310E-01
3R_15069056_SNP C T 0.1505 28 158 0.1263 1.6178536729639970E-01
3R_15069125_SNP T A 0.08197 15 168 0.9102 8.7473148990557903E-01
3R_15069128_SNP A G 0.09626 18 169 0.8582 9.5846430804029847E-01
3R_15069131_SNP A G 0.09694 19 177 0.1742 3.2477367430263770E-01
3R_15069164_SNP A G 0.0733 14 177 0.9855 7.6349338341150463E-01
3R_15069179_SNP A C 0.05025 10 189 0.9772 7.3981150318098576E-01
3R_15069233_SNP G T 0.3011 56 130 0.9869 6.6957463865488598E-01
3R_15069248_SNP A G 0.2989 55 129 0.9373 9.1337662241265360E-01
3R_15069329_SNP A G 0.07937 15 174 0.3692 6.2114926872024845E-01
3R_15069344_SNP C T 0.1958 37 152 0.1803 3.3723391828351490E-01
3R_15069383_SNP A G 0.07692 15 180 0.1358 2.1931525445462430E-01
3R_15069503_SNP T G 0.07107 14 183 0.4903 6.7348637701894787E-01
3R_15069521_SNP T G 0.06154 12 183 0.5923 8.0830328657651951E-01
3R_15069536_SNP T C 0.06633 13 183 0.6042 8.2735703606837541E-01
3R_15069603_SNP G A 0.1895 36 154 0.4835 7.3935915242096595E-01
3R_15069622_INS T TCTTAA 0.25 41 123 0.4059 5.8719308994376951E-01
3R_15069624_DEL ATG A 0.2545 42 123 0.4011 5.9438407313055275E-01
3R_15069630_SNP A C 0.1692 33 162 0.5532 8.4743238459738457E-01
3R_15069700_SNP G A 0.1031 20 174 0.3491 4.3876569223712181E-01
3R_15069719_SNP T C 0.09744 19 176 0.4319 5.3128178847245400E-01
3R_15069757_SNP G A 0.07614 15 182 0.4574 6.3048777800236222E-01
3R_15069760_SNP G A 0.2567 48 139 0.5355 4.7047037549699822E-01
3R_15069767_SNP C A 0.1658 31 156 0.2432 2.6668085152113730E-01
3R_15069788_SNP A G 0.1429 27 162 0.08542 2.3366216332063983E-01
3R_15069830_SNP A G 0.3833 69 111 0.3881 3.2117778241231543E-01
3R_15069836_SNP C T 0.3333 61 122 0.1907 1.0486391934776140E-01
3R_15069953_SNP A G 0.221 40 141 0.7048 4.6422296955461018E-01
3R_15069992_SNP G T 0.05759 11 180 0.1504 3.0383952903317846E-01
3R_15070013_SNP G A 0.1075 20 166 0.2814 5.0238581563096996E-01
3R_15070028_SNP A G 0.07292 14 178 0.8333 7.7118994129864737E-01
3R_15070082_SNP A G 0.2324 43 142 0.782 9.9517655374156699E-01
3R_15070181_SNP C T 0.1196 22 162 0.9747 9.4084117694725200E-01
3R_15070184_SNP A G 0.1196 22 162 0.8994 9.2335795622505612E-01
3R_15070220_SNP G C 0.288 53 131 0.3021 2.7604028466731834E-01
3R_15070298_SNP G A 0.2135 38 140 0.5798 3.8988281462428165E-01
3R_15070325_SNP C T 0.2652 48 133 0.2569 2.5652075393261353E-01
3R_15070328_SNP A G 0.2637 48 134 0.2886 3.1670386779574144E-01
3R_15070362_SNP A T 0.3315 61 123 0.1063 9.2257804642143948E-02
3R_15070367_SNP A G 0.06599 13 184 0.5269 6.4044885251294414E-01
3R_15070371_SNP T G 0.06122 12 184 0.4497 5.4367400754553008E-01
3R_15070382_SNP C A 0.07071 14 184 0.3207 4.1435549629600021E-01
3R_15070418_SNP C T 0.1489 28 160 0.5242 5.9392929533887528E-01
3R_15070430_SNP T G 0.06599 13 184 0.2463 3.1995777426270489E-01
3R_15070445_SNP T C 0.3297 61 124 0.1802 2.0445346505297668E-01
3R_15070457_SNP G A 0.3169 58 125 0.1465 1.5812462014798245E-01
3R_15070562_SNP G A 0.2623 48 135 0.4771 4.1160941953449293E-01
3R_15070595_SNP A C 0.2762 50 131 0.7992 9.4689832571847954E-01
3R_15070610_SNP A G 0.07107 14 183 0.9442 7.1544473938299191E-01
3R_15070616_SNP A G 0.1 19 171 0.6823 3.8176318884023519E-01
3R_15070646_SNP C T 0.2044 37 144 0.9763 9.3906249561278676E-01
3R_15070718_SNP A G 0.06186 12 182 0.854 9.7080529942446203E-01
3R_15070724_SNP A T 0.4107 69 99 0.4157 4.2200252404841543E-01
3R_15070728_SNP T A 0.2527 46 136 0.2997 2.6547540805887671E-01
3R_15070731_SNP G A 0.2234 42 146 0.3169 2.7646422118195901E-01
3R_15070972_INS TTAAGGTATCT T 0.2584 46 132 0.5706 4.5992331824331112E-01
3R_15070986_SNP A G 0.1186 23 171 0.2815 5.7513015911121546E-01
3R_15071049_SNP A G 0.0733 14 177 0.4281 5.8932645766362035E-01
3R_15071159_SNP T C 0.2077 38 145 0.08312 1.6320677702139175E-01
3R_15071168_SNP A G 0.06533 13 186 0.5169 9.1634075194165210E-01
3R_15071205_SNP G A 0.1026 20 175 0.05042 1.0350911086706416E-01
3R_15071209_SNP T G 0.2094 40 151 0.07808 1.6344165325120652E-01
3R_15071213_SNP A G 0.2105 40 150 0.07323 1.8001782595550342E-01
3R_15071221_INS TGCTATC G 0.06701 13 181 0.7614 8.5448390255682960E-01
3R_15071254_SNP C T 0.07614 15 182 0.41 7.0316470125981301E-01
3R_15071260_DEL T CTATAGA 0.06667 13 182 0.3725 5.6868484419939747E-01
3R_15071265_SNP A G 0.2754 46 121 0.1185 2.0423542269361150E-01
3R_15071446_SNP G T 0.1316 25 165 0.9306 9.0588239138086135E-01
3R_15071588_SNP T A 0.1304 24 160 0.9467 8.7949098697608430E-01
3R_15071621_SNP T C 0.2263 43 147 0.996 8.8055630752300185E-01
3R_15071685_SNP A T 0.2644 46 128 0.8225 7.1287215470415344E-01
3R_15071698_SNP A T 0.2989 55 129 0.8945 7.3570342588226278E-01
3R_15071700_SNP A T 0.3043 56 128 0.8498 6.9296610844862006E-01
3R_15071784_SNP A T 0.05155 10 184 0.3646 3.1232237485723846E-01
3R_15071819_SNP C T 0.3039 55 126 0.9478 9.9632323351497321E-01
3R_15071891_SNP C T 0.05102 10 186 0.5931 5.3532127338152991E-01
3R_15071915_SNP T C 0.2527 46 136 0.9906 7.5889233380423315E-01
3R_15071916_SNP A T 0.25 45 135 0.9844 7.6061897428958902E-01
3R_15071918_SNP T A 0.06452 12 174 0.6441 6.3966502844767836E-01
3R_15071919_SNP A C 0.2036 34 133 0.6349 8.8746758731086772E-01
3R_15071948_SNP G T 0.2473 45 137 0.3593 2.1341950723091396E-01
3R_15071974_SNP A G 0.2 37 148 0.5015 3.2072075632486174E-01
3R_15071982_SNP A T 0.2253 41 141 0.5261 7.8555308253622269E-01
3R_15071984_SNP A C 0.1459 27 158 0.3836 3.5755042782723589E-01
3R_15071991_SNP T A 0.133 25 163 0.2861 2.5965823164259627E-01
3R_15072006_SNP T A 0.1556 28 152 0.5383 5.5533492241229099E-01
3R_15072025_SNP A T 0.1947 37 153 0.7645 7.8761383848553612E-01
3R_15072030_SNP T G 0.163 30 154 0.2132 2.3382976374589148E-01
3R_15072060_SNP A G 0.06383 12 176 0.3863 7.1164729003822202E-01
3R_15072074_SNP A G 0.08427 15 163 0.8837 8.9812416439614562E-01
3R_15072076_INS T TACT 0.08284 14 155 0.8461 7.3402518915887138E-01
3R_15072097_SNP A C 0.05641 11 184 0.7018 7.8008118295053008E-01
3R_15072242_SNP T C 0.1368 26 164 0.3804 5.4415314109099455E-01
3R_15072336_SNP A T 0.2849 53 133 0.9337 9.5617451403893405E-01
3R_15072347_SNP C A 0.2935 54 130 0.8096 8.0062586017381998E-01
3R_15072371_SNP A T 0.1503 29 164 0.5379 5.0123814047651016E-01
3R_15072375_SNP C A 0.1414 27 164 0.5901 6.3147179736795145E-01
3R_15072398_SNP A G 0.2692 49 133 0.6943 6.0628317780634999E-01
3R_15072406_SNP A C 0.1913 35 148 0.9537 9.7280295275284634E-01
3R_15072411_SNP C A 0.2581 48 138 0.6327 7.8089349918822260E-01
3R_15072435_SNP C T 0.2077 38 145 0.8481 8.5189704439072145E-01
3R_15072578_SNP T C 0.2278 41 139 0.3897 6.7682512572729414E-01
3R_15072602_SNP T C 0.2235 40 139 0.1876 3.6547345924452168E-01
3R_15072611_SNP T C 0.05051 10 188 0.4706 5.2051670791124349E-01
3R_15072750_SNP G C 0.3111 56 124 0.272 2.7638531703425318E-01
3R_15072766_INS ACCATAACTTAGAGGACCA A 0.3128 56 123 0.392 4.7850657657810736E-01
3R_15072813_SNP A C 0.3278 59 121 0.4701 5.5095563949458293E-01
3R_15072969_SNP A G 0.1117 21 167 0.6962 8.9639079283175294E-01
3R_15072981_SNP C T 0.07692 15 180 0.8013 9.4705445940039623E-01
3R_15073045_SNP T G 0.1514 28 157 0.4424 4.9565391780882440E-01
3R_15073096_SNP T C 0.1576 29 155 0.542 5.4886627094840201E-01
3R_15073156_SNP A T 0.2597 47 134 0.764 6.8765445288577742E-01
3R_15073159_SNP A C 0.1522 28 156 0.7508 9.2883813748868083E-01
3R_15073177_SNP A G 0.1913 35 148 0.8685 7.3262242815851786E-01
3R_15073219_SNP T C 0.08763 17 177 0.7945 6.2451588881023701E-01
3R_15073229_SNP A T 0.2456 42 129 0.9828 9.4468379776947264E-01
3R_15073258_SNP C T 0.2971 52 123 0.8083 5.5349089364156234E-01
3R_15073333_SNP T C 0.1459 27 158 0.9087 6.3906331489299650E-01
3R_15073336_SNP A T 0.1514 28 157 0.7345 7.7789163464539646E-01
3R_15073347_SNP G A 0.1702 32 156 0.9905 7.4100986004369873E-01
3R_15073405_SNP G C 0.1015 20 177 0.4934 4.7315739791898370E-01
3R_15073442_SNP C T 0.09694 19 177 0.5446 5.1170063659601817E-01
3R_15073443_DEL A AATTGTAAGTCATTA 0.1263 24 166 0.544 7.7414216613980180E-01
3R_15073464_SNP A C 0.1263 24 166 0.6256 8.6679713223936361E-01
3R_15073469_SNP G T 0.1484 27 155 0.795 5.6828721754272615E-01
3R_15073496_SNP T A 0.4372 80 103 0.8358 9.2966492249341282E-01
3R_15073537_SNP G A 0.1474 28 162 0.4288 4.0995035612163422E-01
3R_15073874_SNP C T 0.4581 82 97 0.4933 4.1055742727882338E-01
3R_15073926_SNP C T 0.2527 46 136 0.8353 9.4822633681581958E-01
3R_15073989_SNP A T 0.0603 12 187 0.2647 5.4758651242015755E-01
3R_15074031_SNP G A 0.4778 86 94 0.7744 7.4990368580906530E-01
3R_15074038_SNP T A 0.234 44 144 0.3806 5.5605093636545433E-01
3R_15074039_SNP G T 0.09524 18 171 0.3946 4.9795869313184926E-01
3R_15074046_SNP C T 0.06566 13 185 0.3581 7.5213462655771235E-01
3R_15074051_DEL C CG 0.132 26 171 0.7979 8.5670102576613627E-01
3R_15074058_DEL T TT 0.05 9 171 0.06015 2.3548399966560274E-01
3R_15074060_SNP T G 0.134 26 168 0.8312 9.0102719786108010E-01
3R_15074128_DEL AA A 0.442 80 101 0.755 8.9791109810446346E-01
3R_15074176_INS C CC 0.4629 81 94 0.1372 1.9321509406893256E-01
3R_15074386_SNP T C 0.3155 59 128 0.07761 1.5396761675878157E-01
3R_15074460_SNP T A 0.1217 23 166 0.2078 2.9125587758480309E-01
3R_15074474_SNP C A 0.07609 14 170 0.2745 2.3185847798532411E-01
3R_15074569_SNP T C 0.0567 11 183 0.759 8.6408077418658880E-01
3R_15074686_SNP A T 0.1385 27 168 0.6267 6.7835358013193514E-01
3R_15074705_SNP T G 0.1458 28 164 0.5406 8.4617227099244574E-01
3R_15074713_SNP G C 0.2228 41 143 0.5803 9.5873307362710714E-01
3R_15074720_SNP C T 0.3511 66 122 0.8459 9.2782837527613138E-01
3R_15074728_DEL A AGACCAACGAA 0.1271 23 158 0.8221 8.1610452761083785E-01
3R_15074741_SNP G A 0.467 85 97 0.9688 9.2562104603968043E-01
3R_15074747_SNP G A 0.467 85 97 0.9285 8.5127688789305589E-01
3R_15074752_SNP C A 0.4615 84 98 0.9663 9.5220759613474859E-01
3R_15074753_SNP A C 0.4696 85 96 0.9234 8.3357982349742765E-01
3R_15074760_SNP A G 0.4754 87 96 0.7665 8.5986476179285432E-01
3R_15074787_SNP T C 0.06349 12 177 0.1237 2.6783233204477086E-01
3R_15074788_SNP G A 0.3904 73 114 0.5026 4.9035329377094983E-01
3R_15074789_SNP G A 0.4809 88 95 0.9478 9.2962178857694355E-01
3R_15074808_SNP T C 0.2193 41 146 0.9266 9.2125958095282889E-01
3R_15074955_SNP C T 0.3661 67 116 0.5684 8.0474501964159417E-01
3R_15074964_SNP T C 0.09278 18 176 0.7745 9.1680973338419502E-01
3R_15075025_SNP T C 0.1094 21 171 0.566 4.7532526140585429E-01
3R_15075076_SNP T C 0.1361 26 165 0.7296 6.5172499510755943E-01
3R_15075080_SNP T A 0.2031 39 153 0.6552 8.1908491568170794E-01
3R_15075081_SNP G C 0.1094 21 171 0.8169 7.5466445583436181E-01
3R_15075123_SNP G A 0.4696 85 96 0.3413 5.8266893494793570E-01
3R_15075212_SNP T C 0.246 46 141 0.5295 6.1188679421200010E-01
3R_15075230_SNP G C 0.06417 12 175 0.7923 8.5635779161796743E-01
3R_15075270_INS AA A 0.2873 52 129 0.4506 5.3324223471558030E-01
3R_15075284_SNP T C 0.1058 20 169 0.03914 9.9613343713809033E-02
3R_15075321_SNP A G 0.114 22 171 0.3616 2.9390225769396516E-01
3R_15075414_SNP T G 0.3081 57 128 0.4455 4.9698139424384735E-01
3R_15075433_SNP A C 0.06599 13 184 0.3776 3.5544317315990692E-01
3R_15075566_SNP A C 0.05025 10 189 0.5293 4.1310542018255791E-01
3R_15075649_SNP T A 0.276 53 139 0.4049 3.0475084167350042E-01
3R_15075742_SNP A G 0.4 74 111 0.2715 1.7091295623576852E-01
3R_15075854_SNP A C 0.1082 21 173 0.2109 3.0314784622275248E-01
3R_15075876_SNP A T 0.05155 10 184 0.3218 2.1143218295018384E-01
3R_15075989_SNP A G 0.1204 23 168 0.9457 9.8302066087706341E-01
3R_15076003_SNP T C 0.3167 57 123 0.2095 1.5002429140373075E-01
3R_15076069_SNP G C 0.1105 21 169 0.7898 6.2143226172478183E-01
3R_15076092_SNP T C 0.06091 12 185 0.8394 7.1595088322605727E-01
3R_15076168_SNP G A 0.07407 14 175 0.9544 8.7502171000016216E-01
3R_15076170_SNP A T 0.05612 11 185 0.7465 5.6645243604604900E-01
3R_15076171_SNP A G 0.05102 10 186 0.8512 7.6532296518796028E-01
3R_15076204_SNP C G 0.1459 27 158 0.9726 9.4454284954454437E-01
3R_15076208_SNP C A 0.1467 27 157 0.9599 9.3166887998719206E-01
3R_15076209_SNP C G 0.1359 25 159 0.8839 9.3293856284758547E-01
3R_15076224_SNP T C 0.2751 52 137 0.2655 2.1446372938191305E-01
3R_15076240_SNP C G 0.06122 12 184 0.9393 7.8884096924677161E-01
3R_15076485_SNP A G 0.3424 63 121 0.3686 2.8599393849778465E-01
3R_15076529_SNP A G 0.05612 11 185 0.8737 9.0966187155189138E-01
3R_15076613_SNP A G 0.2246 42 145 0.9975 8.8321563955511273E-01
3R_15076771_SNP G A 0.1304 24 160 0.5763 3.5693687848778344E-01
3R_15076901_SNP T C 0.2804 53 136 0.7903 6.8099731840110023E-01
3R_15076951_DEL T GGCAACCG 0.2762 50 131 0.8383 6.7526921987993471E-01
3R_15077335_SNP C T 0.07292 14 178 0.9897 8.3025119112792489E-01
3R_15077396_SNP G A 0.2324 43 142 0.8441 9.8646028432100175E-01
3R_15077454_SNP C G 0.3548 66 120 0.9977 9.8825880358252904E-01
3R_15077465_SNP T C 0.2626 47 132 0.8041 7.7320626776145263E-01
3R_15077482_SNP G A 0.3568 66 119 0.7796 6.7024311065080444E-01
3R_15077495_SNP T A 0.2849 53 133 0.4143 4.1281977051099106E-01
3R_15077507_MNP TAAT GGGA 0.3405 63 122 0.9248 7.5244557654332400E-01
3R_15077518_SNP A T 0.3352 61 121 0.4117 3.5002456846174257E-01
3R_15077523_SNP A C 0.3315 61 123 0.9592 7.8116833790900253E-01
3R_15077524_SNP A G 0.3261 60 124 0.5216 4.6736192000702026E-01
3R_15077537_SNP C T 0.3722 67 113 0.7721 8.2272603578596604E-01
3R_15077574_SNP A T 0.2316 44 146 0.4484 4.6530146744267875E-01
3R_15077587_DEL G GG 0.2396 46 146 0.3826 3.6705596457156542E-01
3R_15077594_SNP A T 0.2356 45 146 0.3681 3.4171858138461730E-01
3R_15077599_SNP A G 0.3297 61 124 0.8273 8.9411962818939861E-01
3R_15077605_SNP G C 0.05914 11 175 0.05596 1.2556416496705891E-01
3R_15077608_DEL T CCCCTCAAGCTTAA 0.06349 12 177 0.05867 1.2152206941914745E-01
3R_15077609_SNP C A 0.3879 64 101 0.9365 9.8750899201136477E-01
3R_15077651_SNP G A 0.2356 45 146 0.4254 4.2271600734935111E-01
3R_15077663_SNP C T 0.2717 50 134 0.5075 5.8722388735530395E-01
3R_15077680_SNP G T 0.2394 45 143 0.4071 3.9324505174815727E-01
3R_15077684_DEL G GCTAA 0.2381 45 144 0.4076 3.9920303923674372E-01
3R_15077691_INS TTTAACT T 0.1429 27 162 0.8493 9.6270186011894343E-01
3R_15077692_SNP T A 0.2328 44 145 0.4213 4.2493826990949302E-01
3R_15077756_SNP C T 0.2044 37 144 0.9017 7.8447830972299315E-01
3R_15077761_SNP A T 0.2222 42 147 0.3442 3.4351296550789201E-01
3R_15077774_SNP C A 0.1944 35 145 0.9912 9.2607854248496491E-01
3R_15077789_SNP A T 0.1649 31 157 0.4539 2.8511095315721124E-01
3R_15077803_SNP G T 0.459 84 99 0.1921 1.1482391137041548E-01
3R_15077880_SNP C G 0.2222 42 147 0.6951 7.5589707292991881E-01
3R_15078229_SNP A T 0.07568 14 171 0.01848 7.0130422604673198E-02
3R_15078260_SNP G A 0.2889 52 128 0.1825 2.4077303314604337E-01
3R_15078307_SNP C T 0.2692 49 133 0.1366 1.8744997536646757E-01
3R_15078322_SNP A T 0.1579 30 160 0.7703 9.1553778997678636E-01
3R_15078364_SNP A G 0.1885 36 155 0.9211 7.4939429491910214E-01
3R_15078365_SNP A G 0.129 24 162 0.004176 9.0493506135180864E-03
3R_15078371_SNP T G 0.1351 25 160 0.005576 1.0924580184162988E-02
3R_15078511_SNP T C 0.2601 45 128 0.522 4.8875168955207293E-01
3R_15078808_SNP G A 0.1064 20 168 0.009222 1.6126778178813618E-02
3R_15078868_INS A AA 0.05028 9 170 0.05548 4.3876959053493252E-02
3R_15078931_SNP G A 0.1489 28 160 0.03966 4.8066100449175329E-02
3R_15079079_SNP C T 0.2229 39 136 0.5312 5.0712080456591457E-01
3R_15079082_SNP A G 0.05556 10 170 0.08761 2.4027635281979887E-01
3R_15079179_SNP C G 0.3596 64 114 0.5346 7.1942442726937017E-01
3R_15079223_SNP T G 0.2473 45 137 0.9702 7.9844952905499544E-01
3R_15079245_SNP C T 0.227 42 143 0.7073 6.4005249423796129E-01
3R_15079275_SNP G T 0.2406 45 142 0.8689 9.0032655884396340E-01
3R_15079282_SNP C T 0.08808 17 176 0.9121 7.3722483441726416E-01
3R_15079297_SNP T A 0.06283 12 179 0.1514 3.4360145106830009E-01
3R_15079411_SNP A C 0.3656 68 118 0.9171 8.5749798312991010E-01
3R_15079535_SNP C T 0.3388 62 121 0.8328 8.2634122497285745E-01
3R_15079536_SNP T A 0.3405 63 122 0.8326 8.2225361435467770E-01
3R_15079791_SNP G A 0.4888 87 91 0.921 9.8112937056900229E-01
3R_15079793_SNP A G 0.4773 84 92 0.5471 7.9410893423449325E-01
3R_15079840_SNP G T 0.1117 20 159 0.3875 2.5879527461204566E-01
3R_15079845_SNP G T 0.1359 25 159 0.8283 9.9727231051106546E-01
3R_15079907_SNP A G 0.07895 15 175 0.2931 3.0553802429071131E-01
3R_15079917_SNP G A 0.1639 30 153 0.9277 6.9740412774101790E-01
3R_15079993_SNP A G 0.1968 37 151 0.458 4.1695824667471604E-01
3R_15080101_SNP C T 0.06154 12 183 0.2787 4.5602704033729413E-01
3R_15080240_SNP C T 0.1977 35 142 0.7885 5.2897334798670437E-01
3R_15080247_SNP T G 0.06878 13 176 0.3107 3.5818595764138994E-01
3R_15080253_SNP T G 0.05882 11 176 0.2143 1.6961094553132894E-01
3R_15080260_SNP T A 0.07812 15 177 0.1545 1.5293778243112044E-01
3R_15080266_SNP A G 0.08333 15 165 0.1439 1.2833376471277325E-01
3R_15080298_INS TT T 0.07732 15 179 0.1558 1.5452326019130647E-01
3R_15080300_SNP T A 0.07732 15 179 0.1558 1.5452326019130647E-01
3R_15080341_SNP C T 0.06283 12 179 0.2495 2.5996398056376713E-01
3R_15080360_SNP C T 0.1803 33 150 0.6222 3.8558510770382137E-01
3R_15080411_SNP C A 0.1968 37 151 0.7592 5.5750602078951805E-01
3R_15080448_SNP C T 0.09783 18 166 0.1662 1.7110877711424388E-01
3R_15080457_SNP C T 0.2198 40 142 0.7619 6.2477199536520200E-01
3R_15080570_SNP T C 0.09375 18 174 0.2965 4.0923253974427853E-01
3R_15080584_SNP T C 0.05556 11 187 0.5409 5.5647701053146958E-01
3R_15080808_SNP C A 0.2181 41 147 0.6173 3.1411289929208563E-01
3R_15080898_SNP A G 0.07653 15 181 0.6178 4.1000657139842211E-01
3R_15080906_SNP G A 0.1658 31 156 0.5717 9.7565991520269868E-01
3R_15081129_SNP T A 0.1042 20 172 0.3668 4.6579980137278310E-01
3R_15081135_SNP A C 0.06701 13 181 0.4438 4.4987314616857732E-01
3R_15081147_SNP C T 0.06599 13 184 0.08127 1.6109940787587962E-01
3R_15081148_SNP G T 0.06566 13 185 0.07944 1.5927963076310581E-01
3R_15081150_SNP T A 0.06091 12 185 0.8403 9.3101851646822975E-01
3R_15081152_SNP C T 0.06091 12 185 0.06566 1.3138463806282019E-01
3R_15081162_SNP T C 0.06566 13 185 0.07944 1.5927963076310581E-01
3R_15081165_SNP A G 0.06566 13 185 0.07944 1.5927963076310581E-01
3R_15081166_SNP A C 0.06566 13 185 0.07944 1.5927963076310581E-01
3R_15081168_SNP T A 0.06091 12 185 0.09987 1.9444746836542681E-01
3R_15081171_SNP T C 0.06599 13 184 0.07963 1.5748748921403466E-01
3R_15081172_SNP T C 0.06566 13 185 0.07944 1.5927963076310581E-01
3R_15081177_MNP CAA TGT 0.06566 13 185 0.07944 1.5927963076310581E-01
3R_15081181_SNP A C 0.06091 12 185 0.07602 1.5782779023754578E-01
3R_15081182_INS AT A 0.06566 13 185 0.07944 1.5927963076310581E-01
3R_15081200_SNP G A 0.08152 15 169 0.4838 5.3102344470230900E-01
3R_15081201_SNP A G 0.1596 30 158 0.404 5.4957071502001487E-01
3R_15081263_SNP A G 0.1105 21 169 0.2612 2.7437101964078936E-01
3R_15081327_SNP T C 0.1053 20 170 0.6268 9.8313460134158592E-01
3R_15081384_SNP C T 0.3587 66 118 0.8318 8.2096910917423527E-01
3R_15081396_SNP A T 0.3389 61 119 0.8519 8.9517244907631099E-01
3R_15081446_SNP A G 0.0625 12 180 0.8064 9.3666234074795485E-01
3R_15081523_SNP T A 0.102 20 176 0.5946 4.0930912868424640E-01
3R_15081534_SNP A G 0.05556 9 153 0.4931 4.0147046364461891E-01
3R_15081535_DEL A AC 0.05495 10 172 0.5412 4.4431201468014636E-01
3R_15081550_SNP C T 0.1755 33 155 0.7954 7.8840281926600808E-01
3R_15081647_SNP T G 0.09694 19 177 0.4615 3.3635355750304285E-01
3R_15081739_SNP C T 0.1015 20 177 0.9667 8.6072517823347638E-01
3R_15081765_SNP A T 0.2703 50 135 0.6694 3.6390156619872249E-01
3R_15081768_SNP A G 0.07732 15 179 0.8085 9.8811776931078776E-01
3R_15081790_SNP A T 0.2811 52 133 0.8813 9.8372179768358836E-01
3R_15081791_SNP C T 0.4463 79 98 0.688 6.3717490095373619E-01
3R_15081856_SNP T C 0.1927 37 155 0.5117 4.6664071031852850E-01
3R_15081868_SNP C A 0.1571 30 161 0.2597 1.6285815636954093E-01
3R_15081869_SNP T C 0.08205 16 179 0.2981 2.0576001346730421E-01
3R_15081876_SNP C G 0.291 55 134 0.1795 1.4450219378578866E-01
3R_15082001_INS TGGATT T 0.1526 29 161 0.501 2.4809164644225523E-01
3R_15082025_SNP A C 0.1598 31 163 0.599 5.4778866254351866E-01
3R_15082061_SNP C A 0.08163 16 180 0.8204 7.6122264250282257E-01
3R_15082094_SNP C A 0.1167 21 159 0.3875 3.1443609506400061E-01
3R_15082096_SNP A G 0.4645 85 98 0.8458 7.8414961692819940E-01
3R_15082098_SNP T C 0.1202 22 161 0.488 3.9847117664473575E-01
3R_15082106_SNP C A 0.1202 22 161 0.5881 4.7313439671199253E-01
3R_15082111_SNP A C 0.08854 17 175 0.3316 3.1337506744496824E-01
3R_15082114_SNP A C 0.1011 18 160 0.5264 4.1644495355286959E-01
3R_15082116_SNP A T 0.09497 17 162 0.2905 2.0668775202895728E-01
3R_15082117_SNP T C 0.07937 15 174 0.1901 1.4429589648998653E-01
3R_15082126_SNP A G 0.3859 71 113 0.6204 7.3233005781547633E-01
3R_15082146_SNP A T 0.05102 10 186 0.3442 2.9445377088131430E-01
3R_15082251_SNP A T 0.127 24 165 0.7534 8.1654040880621681E-01
3R_15082263_SNP T A 0.1309 25 166 0.5897 6.5641924261746465E-01
3R_15082479_SNP C A 0.2577 50 144 0.7404 9.7776995396529920E-01
3R_15082505_SNP A G 0.2581 48 138 0.7072 5.7169475983885465E-01
3R_15082644_SNP T C 0.05025 10 189 0.04871 1.4963588976956832E-01
3R_15082689_SNP T C 0.08743 16 167 0.4783 5.5493539993977237E-01
3R_15082812_INS GCCG G 0.08947 17 173 0.09507 5.3798024947276236E-02
3R_15083169_SNP G C 0.2682 48 131 0.327 3.9183417925124409E-01
3R_15083554_SNP G A 0.1154 21 161 0.4786 3.7507613893538183E-01
3R_15083555_SNP G T 0.08808 17 176 0.4983 4.0523079669703410E-01
3R_15083670_SNP G T 0.2054 38 147 0.2892 4.1090637386841933E-01
3R_15083676_SNP T G 0.1556 28 152 0.6443 8.3274857419477766E-01
3R_15083738_SNP A G 0.09137 18 179 0.28 2.1434621537793774E-01
3R_15083764_SNP C A 0.108 19 157 0.1742 1.7365427450446769E-01
3R_15083796_SNP A C 0.09744 19 176 0.3452 2.4565589592939652E-01
3R_15083908_SNP T A 0.07487 14 173 0.1524 1.8612346506278443E-01
3R_15083953_SNP T G 0.09945 18 163 0.1983 1.8869560929096074E-01
3R_15083986_SNP G T 0.05 10 190 0.01452 6.5986813218611579E-02
3R_15084009_SNP G A 0.0989 18 164 0.2746 2.6349897619390628E-01
3R_15084062_SNP G A 0.4171 78 109 0.1825 1.5505307157959380E-01
3R_15084247_SNP A G 0.05584 11 186 0.953 7.7688530346515838E-01
3R_15084283_SNP C T 0.105 19 162 0.845 8.1218958158724841E-01
3R_15084379_SNP C T 0.4462 83 103 0.6147 4.5428725362607858E-01
3R_15084524_SNP A C 0.05025 10 189 0.01501 6.7955351456696095E-02
3R_15084569_SNP G A 0.1164 22 167 0.5995 9.3155925789863370E-01
3R_15084572_SNP C T 0.1223 23 165 0.7067 9.3701153481120636E-01
3R_15084653_SNP C G 0.1467 27 157 0.07796 3.4887763878551407E-02
3R_15084692_SNP A G 0.246 46 141 0.1113 1.2190871121194058E-01
3R_15084693_SNP T A 0.1289 25 169 0.08235 5.5478200839912929E-02
3R_15084731_SNP T C 0.288 53 131 0.4416 3.7494370055160808E-01
3R_15084732_SNP C T 0.2708 52 140 0.7372 5.7730008621374496E-01
3R_15084863_SNP C T 0.3626 66 116 0.2235 2.6506723681026412E-01
3R_15084865_INS T TCAT 0.3926 64 99 0.2877 3.1270752585482942E-01
3R_15084875_SNP G C 0.2888 54 133 0.9358 8.4021460636611878E-01
3R_15084922_SNP C A 0.1389 25 155 0.2552 2.0002027895508512E-01
3R_15084976_SNP G T 0.05759 11 180 0.04028 9.6376170053472210E-02
3R_15085057_SNP C T 0.1436 27 161 0.04651 3.6044150257285912E-02
3R_15085135_SNP G A 0.2842 52 131 0.221 1.9283906877293100E-01
3R_15085140_SNP T C 0.07772 15 178 0.125 2.7988144127594872E-01
3R_15085155_SNP C T 0.08081 16 182 0.1839 3.4968016565204274E-01
3R_15085170_SNP G T 0.08081 16 182 0.1839 3.4968016565204274E-01
3R_15085186_SNP A G 0.07692 15 180 0.2766 5.0760534720201334E-01
3R_15085222_SNP G T 0.1198 23 169 0.5076 7.6557970921717300E-01
3R_15085312_SNP T A 0.2611 47 133 0.1116 6.6972861628744718E-02
3R_15085328_SNP C A 0.4749 85 94 0.1439 8.4174681981306398E-02
3R_15085355_SNP T C 0.2614 46 130 0.02317 3.5323259288956771E-02
3R_15085430_SNP T C 0.2143 42 154 0.3356 3.1787704557666485E-01
3R_15085502_SNP T C 0.1487 29 166 0.6235 8.0360985760408299E-01
3R_15085585_SNP G A 0.1196 22 162 0.1837 1.8168500555214528E-01
3R_15085704_SNP T C 0.05051 10 188 0.01768 6.6492296444391294E-02
3R_15085741_INS C TT 0.2747 50 132 0.04263 1.2059219598721738E-01
3R_15085754_SNP T A 0.1897 37 158 0.01099 3.2541326885861276E-02
3R_15085765_SNP C T 0.1093 20 163 0.08798 1.4514504883428669E-01
3R_15085805_SNP C T 0.2646 50 139 0.02083 6.4428159710021846E-02
3R_15085809_SNP T A 0.262 49 138 0.03272 9.4350206221468946E-02
3R_15085816_SNP A T 0.1598 31 163 0.3796 4.1657665606970806E-01
3R_15085832_SNP T G 0.2181 41 147 0.07054 1.1806951152489953E-01
3R_15085859_SNP C T 0.05025 10 189 0.01688 6.3334709092237332E-02
3R_15085881_SNP C A 0.1889 34 146 0.2901 2.4309700154152603E-01
3R_15086134_SNP C T 0.1878 34 147 0.2438 4.7952331555768002E-01
3R_15086148_SNP A G 0.2 37 148 0.4213 6.4619633065586668E-01
3R_15086165_SNP A C 0.1676 31 154 0.4897 5.4875971266288115E-01
3R_15086313_SNP A G 0.1809 34 154 0.3337 4.1685580872414385E-01
3R_15086598_SNP T C 0.05348 10 177 0.07074 1.5394954029924979E-01
3R_15086677_SNP G A 0.232 42 139 0.4073 3.9003150652963892E-01
3R_15086760_SNP A G 0.1804 35 159 0.5426 4.1078475240143464E-01
3R_15086773_SNP C G 0.1753 34 160 0.4621 3.1194098568500572E-01
3R_15086875_SNP A G 0.05181 10 183 0.932 7.3473168703380831E-01
3R_15086884_SNP G T 0.05155 10 184 0.89 8.4674656246134927E-01
3R_15086887_SNP C T 0.05181 10 183 0.8858 8.5070092009980380E-01
3R_15086915_INS TAATTATTT T 0.1186 23 171 0.3016 2.9801848588454072E-01
3R_15086930_INS ACA A 0.05085 9 168 0.3517 3.6817085570917063E-01
3R_15086934_SNP A G 0.2582 47 135 0.8385 9.1211314473377036E-01
3R_15086937_SNP A T 0.06593 12 170 0.5694 5.9201895807007876E-01
3R_15086987_SNP T C 0.05641 11 184 0.01324 5.2469266021485751E-02
3R_15087077_SNP T C 0.1105 21 169 0.5368 4.1968640175538474E-01
3R_15087104_INS AA A 0.05612 11 185 0.2728 2.3661807132327073E-01
3R_15087117_SNP G A 0.09896 19 173 0.2816 2.9005747556407657E-01
3R_15087207_SNP T C 0.05025 10 189 0.02991 1.0066261257417863E-01
3R_15087221_SNP T C 0.1667 32 160 0.6961 9.7850936638624841E-01
3R_15087537_SNP G A 0.221 40 141 0.6489 9.0419649772796618E-01
3R_15087550_SNP G A 0.2174 40 144 0.8303 9.4837373093329191E-01
3R_15087591_SNP A G 0.1774 33 153 0.2366 2.0397566682723789E-01
3R_15087601_SNP T C 0.2312 43 143 0.9643 7.8269933561740279E-01
3R_15087613_SNP A T 0.09744 19 176 0.7696 6.9570640385216542E-01
3R_15087623_SNP A C 0.05 10 190 0.02864 9.6212277153588266E-02
3R_15087636_SNP C A 0.2077 38 145 0.8727 8.8716858894102102E-01
3R_15087658_SNP A T 0.1015 20 177 0.6853 5.6036329139562402E-01
3R_15087731_SNP A G 0.05051 10 188 0.0305 1.0014531687961525E-01
3R_15087779_SNP C G 0.1148 21 162 0.7841 8.3372356198788833E-01
3R_15087791_SNP G A 0.129 24 162 0.9225 8.7073270427012717E-01
3R_15087998_SNP T C 0.09184 18 178 0.7522 8.4682003868697864E-01
3R_15088022_SNP A G 0.06633 13 183 0.6689 7.5439745781420187E-01
3R_15088207_SNP C T 0.4108 76 109 0.3568 5.1440077352938673E-01
3R_15088229_SNP G T 0.2513 49 146 0.6904 5.5231399477786314E-01
3R_15088359_SNP A C 0.134 26 168 0.0166 2.5998433441426921E-02
3R_15088365_SNP T C 0.1458 28 164 0.0448 6.1268965882209044E-02
3R_15088473_SNP C T 0.08854 17 175 0.3452 3.0453807442257774E-01
3R_15088499_INS C CCAACTTTTGAC 0.1371 24 151 0.8136 8.1546282265128689E-01
3R_15088510_SNP C A 0.08696 16 168 0.972 8.8273841486413784E-01
3R_15088563_SNP G C 0.0567 11 183 0.8365 6.8749482737815160E-01
3R_15088572_SNP G A 0.0567 11 183 0.7243 5.9526611378487648E-01
3R_15088656_SNP A G 0.09626 18 169 0.6186 7.5191257576387782E-01
3R_15088730_SNP G T 0.1813 33 149 0.3172 2.6317847287833374E-01
3R_15088779_SNP A T 0.1135 21 164 0.7336 6.4629641429098139E-01
3R_15089105_DEL G ATACA 0.45 81 99 0.188 1.1900617097145039E-01
3R_15089217_SNP G A 0.3277 58 119 0.5683 5.0549480883777143E-01
3R_15089257_SNP T C 0.2423 47 147 0.6721 6.8257536187648205E-01
3R_15089328_DEL G GA 0.08421 16 174 0.4894 4.1748214547311524E-01
3R_15089390_SNP G A 0.4944 89 91 0.6368 6.5212095011990934E-01
3R_15089445_SNP C G 0.2381 45 144 0.9938 9.8491216918115621E-01
3R_15089474_SNP C T 0.3429 60 115 0.5857 5.1351355646517649E-01
3R_15089510_SNP T G 0.05978 11 173 0.9697 9.6662502735357592E-01
3R_15089568_SNP G T 0.3374 55 108 0.8273 7.8129044254756841E-01
3R_15089607_DEL GT G 0.3434 57 109 0.7443 6.4573527650051687E-01
3R_15089628_SNP A T 0.05319 10 178 0.5968 7.3505290133768408E-01
3R_15089652_SNP A G 0.1326 24 157 0.6179 6.0631403040296616E-01
3R_15089679_SNP A C 0.123 23 164 0.4838 3.8478614876225070E-01
3R_15089707_SNP G C 0.1337 25 162 0.1528 1.0291643393652894E-01
3R_15089728_SNP T C 0.1444 27 160 0.1474 1.2292678189836392E-01
3R_15089738_SNP T G 0.1059 18 152 0.6375 4.2619622690002112E-01
3R_15089758_SNP T G 0.151 29 163 0.4707 3.3948569867335443E-01
3R_15089785_SNP T C 0.2473 46 140 0.6841 7.8097072319090877E-01
3R_15089801_DEL TT T 0.07059 12 158 0.8362 4.9273297158189522E-01
3R_15089807_DEL AG A 0.1237 23 163 0.6558 5.2646512686266167E-01
3R_15089991_SNP T A 0.07732 15 179 0.8522 6.5707232218172240E-01
3R_15090004_SNP A G 0.08247 16 178 0.9279 7.4082145187961013E-01
3R_15090015_SNP A G 0.1152 22 169 0.7977 8.2689856475064882E-01
3R_15090016_DEL A ATTTCGT 0.1011 19 169 0.3695 3.9967881635582059E-01
3R_15090022_SNP T A 0.09202 15 148 0.852 6.1477154470072992E-01
3R_15090027_SNP C A 0.2667 48 132 0.8772 6.8297532717141884E-01
3R_15090187_SNP G A 0.118 21 157 0.6909 5.9209305632072118E-01
3R_15090205_SNP T C 0.2193 41 146 0.9449 9.7611915464988797E-01
3R_15090244_SNP G C 0.1316 25 165 0.6092 5.7529938040708051E-01
3R_15090368_SNP C A 0.06322 11 163 0.9658 9.2695393047227059E-01
3R_15090527_SNP A T 0.05612 11 185 0.374 5.4605854110633978E-01
3R_15090565_SNP A G 0.1297 24 161 0.5692 4.2666324321112858E-01
3R_15090574_SNP G C 0.1304 24 160 0.3649 2.7668630057092836E-01
3R_15090575_SNP A G 0.1351 25 160 0.5315 4.5501588098483958E-01
3R_15090601_SNP C T 0.3207 59 125 0.1446 9.9105813777797369E-02
3R_15090655_SNP G A 0.2246 42 145 0.1179 1.0065422976979166E-01
3R_15090727_SNP G T 0.2796 52 134 0.1247 1.2833247609357001E-01
3R_15090745_SNP C T 0.2434 46 143 0.1437 1.2790228171537033E-01
3R_15090749_SNP A C 0.2169 41 148 0.1792 1.5759208533375524E-01
3R_15090770_SNP T G 0.3135 58 127 0.1686 1.8193135368350954E-01
3R_15090771_SNP G T 0.2366 44 142 0.177 1.6306054394290970E-01
3R_15090786_SNP G A 0.2796 52 134 0.1247 1.2833247609357001E-01
3R_15090855_SNP A C 0.1209 22 160 0.8688 7.2742938922410050E-01
3R_15090872_SNP C G 0.1146 22 170 0.824 8.9692847003933684E-01
3R_15090873_SNP T G 0.1852 35 154 0.6294 5.8092742038959588E-01
3R_15090945_SNP T C 0.09948 19 172 0.913 9.1815783355104952E-01
3R_15090983_SNP T C 0.1217 23 166 0.3976 4.2131444427130416E-01
3R_15091067_SNP C G 0.09424 18 173 0.3076 2.9939980646158948E-01
3R_15091270_SNP T C 0.2118 36 134 0.5007 7.2612784904621630E-01
3R_15091275_SNP C T 0.2143 39 143 0.4044 4.7642892438523865E-01
3R_15091284_SNP G T 0.0829 16 177 0.6551 4.0984699236873889E-01
3R_15091285_SNP A C 0.07107 14 183 0.1093 1.2442846375878136E-01
3R_15091302_DEL G GTC 0.2181 41 147 0.6132 8.3308521761572474E-01
3R_15091307_SNP C A 0.2139 40 147 0.5195 7.4048578592127279E-01
3R_15091308_SNP T G 0.2128 40 148 0.5935 8.2932505794765943E-01
3R_15091311_SNP G C 0.2097 39 147 0.6406 9.0196468280848974E-01
3R_15091313_DEL C ACG 0.2193 41 146 0.5977 8.2497517163792133E-01
3R_15091319_SNP A G 0.2169 41 148 0.5861 8.0632868126448165E-01
3R_15091321_SNP T A 0.2043 38 148 0.8094 8.0994012266345461E-01
3R_15091322_SNP T A 0.0567 11 183 0.6578 3.5124982626883194E-01
3R_15091351_SNP T C 0.2717 50 134 0.54 8.4290685373654739E-01
3R_15091368_SNP A T 0.2663 49 135 0.5234 8.2824178207696797E-01
3R_15091416_SNP A T 0.1257 24 167 0.9018 5.2755502814248412E-01
3R_15091451_SNP A C 0.05495 10 172 0.9736 7.8694458403825529E-01
3R_15091455_SNP C T 0.0663 12 169 0.8122 5.7368318735502910E-01
3R_15091515_SNP T C 0.1064 20 168 0.807 6.4035672234566188E-01
3R_15091730_SNP G T 0.1522 28 156 0.1838 6.8774973139114251E-02
3R_15091736_INS TTAACTG T 0.1277 24 164 0.4464 2.6031884325567689E-01
3R_15091860_SNP G C 0.1421 27 163 0.3033 1.5437223035835823E-01
3R_15091939_SNP A G 0.2308 42 140 0.3881 1.8385827505683205E-01
3R_15092086_SNP T C 0.4 74 111 0.7227 7.1386245286539762E-01
3R_15092115_SNP T C 0.07216 14 180 0.6978 3.8348625828284622E-01
3R_15092211_SNP C T 0.4754 87 96 0.6334 6.1618801395098677E-01
3R_15092365_SNP T A 0.06667 13 182 0.1141 1.3532178690902563E-01
3R_15092398_SNP A G 0.1828 34 152 0.4292 4.9179613002960765E-01
3R_15092457_SNP G A 0.07345 13 164 0.1553 2.0991568571668717E-01
3R_15092587_SNP C T 0.05882 11 176 0.7324 7.6174861375909741E-01
3R_15092878_DEL A AA 0.1135 21 164 0.6433 6.3056151425832052E-01
3R_15092883_SNP A T 0.1044 19 163 0.6004 4.9596657697492386E-01
3R_15092887_SNP T A 0.1189 22 163 0.9155 9.6457026434099180E-01
3R_15092888_SNP T A 0.1283 24 163 0.5501 5.1611709421097896E-01
3R_15092893_SNP A T 0.09444 17 163 0.9185 8.7671521722147949E-01
3R_15092897_SNP A G 0.09444 17 163 0.476 5.1422694513361278E-01
3R_15092907_SNP T C 0.105 19 162 0.6348 7.0538090406249165E-01
3R_15092978_SNP A C 0.05612 11 185 0.2406 3.3732931885263706E-01
3R_15093167_SNP G C 0.1694 31 152 0.6367 6.0409772524889416E-01
3R_15093201_DEL A AATACTGTTA 0.09524 18 171 0.1276 1.1446162443370456E-01
3R_15093240_SNP C T 0.1928 32 134 0.2902 3.2152183999569606E-01
3R_15093247_SNP A T 0.1988 32 129 0.07924 9.8881175189708848E-02
3R_15093248_INS CCAG C 0.2096 35 132 0.2014 2.5188054106226943E-01
3R_15093250_SNP A T 0.2105 36 135 0.181 2.2871571701442761E-01
3R_15093253_SNP T A 0.2 34 136 0.2649 3.3994416654016935E-01
3R_15093259_SNP C T 0.186 32 140 0.4443 7.0380346824020978E-01
3R_15093261_SNP A T 0.1677 28 139 0.2178 1.4385165976509895E-01
3R_15093262_INS ACTAA A 0.08721 15 157 0.3635 4.0026812411041213E-01
3R_15093266_SNP T A 0.09524 16 152 0.2807 2.8850908391463392E-01
3R_15093276_INS ACATA A 0.07865 14 164 0.7494 6.8163801148498115E-01
3R_15093292_SNP T C 0.1525 27 150 0.2132 3.7868616024655211E-01
3R_15093301_SNP A C 0.1676 30 149 0.3191 4.4508011381674495E-01
3R_15093338_SNP A C 0.06452 12 174 0.7571 8.3653122622685783E-01
3R_15093353_SNP A T 0.221 40 141 0.7563 9.8248879969434955E-01
3R_15093484_SNP T G 0.2124 41 152 0.1404 1.8674858144477380E-01
3R_15093571_SNP G A 0.4 72 108 0.3319 4.2241845743852957E-01
3R_15093647_SNP T C 0.08718 17 178 0.8482 9.7675412397239825E-01
3R_15093894_SNP C T 0.1927 37 155 0.5897 6.2088943340490776E-01
3R_15093963_SNP C T 0.05946 11 174 0.9961 7.2599726832349110E-01
3R_15094082_SNP A G 0.1503 29 164 0.8909 8.1015756824970575E-01
3R_15094090_SNP G A 0.1562 30 162 0.671 7.7793922402005677E-01
3R_15094721_SNP A T 0.1429 27 162 0.839 8.0051391551800144E-01
3R_15094918_SNP G C 0.08602 16 170 0.6255 6.8184983663321463E-01
3R_15094953_SNP A T 0.05291 10 179 0.5982 5.7485986995853633E-01
3R_15094962_SNP G A 0.4432 82 103 0.7674 9.9034262341058965E-01
3R_15094973_SNP T C 0.4162 77 108 0.5068 7.3472070102252141E-01
3R_15094984_SNP C A 0.05612 11 185 0.6099 6.6128745530668742E-01
3R_15095001_SNP C T 0.05376 10 176 0.7037 6.6691092253454665E-01
3R_15095012_SNP T A 0.2895 55 135 0.25 4.2805426655011158E-01
3R_15095024_SNP C A 0.09239 17 167 0.3854 4.1353265381812621E-01
3R_15095029_SNP A T 0.3568 66 119 0.4828 7.2174564110528294E-01
3R_15095070_SNP T A 0.08718 17 178 0.3436 2.8739864425103545E-01
3R_15095077_SNP T A 0.0582 11 178 0.6974 7.3098299275517609E-01
3R_15095084_SNP G A 0.1264 23 159 0.547 4.4796949066687597E-01
3R_15095097_SNP G A 0.1023 18 158 0.3286 2.9408326734665757E-01
3R_15095102_SNP A T 0.1359 25 159 0.5819 5.1594722546718530E-01
3R_15095109_SNP G T 0.2682 48 131 0.5285 7.3783612547852184E-01
3R_15095110_SNP A T 0.1351 25 160 0.5746 5.0979449882842831E-01
3R_15095111_SNP T G 0.3164 56 121 0.8462 9.1508885266624018E-01
3R_15095150_SNP A G 0.09184 18 178 0.4141 3.6749432919978686E-01
3R_15095166_SNP T A 0.4505 82 100 0.4683 6.6771586762470525E-01
3R_15095204_SNP C T 0.2135 41 151 0.1651 3.1864363755327918E-01
3R_15095222_INS ATGAATGACTTAAA A 0.4332 81 106 0.6259 8.3608304463964744E-01
3R_15095228_SNP A T 0.05051 10 188 0.1282 1.1577128273188564E-01
3R_15095233_SNP A G 0.4324 80 105 0.9099 6.8537558610478611E-01
3R_15095254_SNP A G 0.05076 10 187 0.1302 1.1781192919612482E-01
3R_15095255_SNP A C 0.05102 10 186 0.1291 1.1567872193077466E-01
3R_15095258_SNP C A 0.1158 22 168 0.003442 1.8204671282396809E-02
3R_15095271_SNP A T 0.4278 77 103 0.7171 9.3467192024663293E-01
3R_15095275_SNP T A 0.3483 62 116 0.232 2.8307847843819178E-01
3R_15095307_SNP A G 0.08763 17 177 0.1417 3.7494817825760496E-01
3R_15095359_SNP G A 0.105 19 162 0.1319 1.6156313933159450E-01
3R_15095432_SNP C G 0.2181 41 147 0.4336 5.1551027723028420E-01
3R_15095457_SNP C G 0.367 69 119 0.4979 4.7375669669051212E-01
3R_15095464_SNP T C 0.1905 36 153 0.4288 4.5909978419369391E-01
3R_15095481_SNP A G 0.3923 71 110 0.4416 4.8640369453878196E-01
3R_15095552_INS CACAC C 0.1573 28 150 0.4485 3.9983524067628673E-01
3R_15095789_SNP G A 0.2458 44 135 0.4836 7.9542897578547178E-01
3R_15096040_SNP T C 0.1865 36 157 0.3918 3.1536301143257273E-01
3R_15096057_SNP A G 0.2766 52 136 0.8072 8.7721185086165721E-01
3R_15096088_SNP A T 0.0603 12 187 0.4065 5.1044889022286999E-01
3R_15096105_SNP G A 0.3065 57 129 0.7517 6.4277935997520586E-01
3R_15096168_SNP C G 0.1559 29 157 0.3682 2.1071400274311491E-01
3R_15096293_SNP T C 0.07292 14 178 0.9308 8.5768682211267766E-01
3R_15096618_SNP T C 0.05128 10 185 0.9997 8.6192404448372062E-01
3R_15096714_SNP T A 0.1244 24 169 0.4156 2.9164162564114582E-01
3R_15096715_SNP G C 0.4409 82 104 0.0869 1.2061812450748122E-01
3R_15096761_SNP A G 0.2849 53 133 0.1153 2.3744773298123178E-01
3R_15096783_SNP G A 0.3017 54 125 0.1476 2.9494678838389066E-01
3R_15096787_SNP A T 0.3022 55 127 0.1332 2.5293269193116308E-01
3R_15096795_SNP A T 0.309 55 123 0.114 1.9849929721947757E-01
3R_15096822_SNP G C 0.4438 79 99 0.06005 9.2500668951666976E-02
3R_15096826_SNP C T 0.1302 25 167 0.3063 6.9801048459055903E-01
3R_15097023_SNP C A 0.0765 14 169 0.5381 5.4700377799919608E-01
3R_15097062_SNP C G 0.4719 84 94 0.8999 9.1402430773898313E-01
3R_15097077_SNP T C 0.3944 71 109 0.9121 8.0927615588906054E-01
3R_15097098_SNP C G 0.4551 81 97 0.2203 2.3364206284694455E-01
3R_15097105_SNP T A 0.1615 31 161 0.2097 1.3816653263911027E-01
3R_15097107_SNP C A 0.3209 60 127 0.2768 2.3282336028830208E-01
3R_15097141_SNP A G 0.4 72 108 0.4388 3.9694761681456048E-01
3R_15097188_SNP G A 0.489 89 93 0.7144 5.0848955365414583E-01
3R_15097189_SNP A G 0.1414 27 164 0.9454 6.9035490521011167E-01
3R_15097193_DEL A AA 0.1323 25 164 0.9502 5.8212431784652141E-01
3R_15097547_SNP C A 0.4439 83 104 0.7036 6.6982752044320004E-01
3R_15097568_SNP T A 0.3661 67 116 0.703 6.9871221600369249E-01
3R_15097585_SNP C T 0.3791 69 113 0.61 5.7955018569457595E-01
3R_15097674_SNP C T 0.3333 63 126 0.1189 2.1218791410025661E-01
3R_15097815_SNP A G 0.5 87 87 0.5929 7.3769740932382533E-01
3R_15097832_SNP T C 0.09845 19 174 0.1428 1.5824588271237372E-01
3R_15097847_SNP T C 0.06701 13 181 0.2005 2.5232379710025354E-01
3R_15097954_SNP T C 0.4828 84 90 0.1989 1.6289862119044130E-01
3R_15097962_SNP A G 0.3778 68 112 0.1152 1.2145318537370897E-01
3R_15098040_SNP A G 0.4481 82 101 0.1349 9.2248457358683700E-02
3R_15098112_SNP T A 0.4831 86 92 0.1582 1.1859211102482925E-01
3R_15098116_DEL A ATATAAA 0.06283 12 179 3.853e-05 1.8700883402129962E-04
3R_15098125_SNP A G 0.5 91 91 0.1874 1.9808109543829411E-01
3R_15098127_SNP C A 0.5 90 90 0.179 1.7492317816620040E-01
3R_15098128_SNP G A 0.4611 77 90 0.2303 2.8838097213590241E-01
3R_15098132_SNP C T 0.06566 13 185 0.1935 1.8590000375886528E-01
3R_15098148_SNP C G 0.4945 90 92 0.1561 1.5417817111003218E-01
3R_15098151_SNP A T 0.4255 80 108 0.04781 7.7414284967949928E-02
3R_15098194_SNP T C 0.4807 87 94 0.03621 4.5756203667979049E-02
3R_15098337_SNP A C 0.4813 90 97 0.2543 2.7461719265207785E-01
3R_15098354_SNP T G 0.4432 82 103 0.3177 3.3908099701852645E-01
3R_15098473_SNP G A 0.4866 91 96 0.654 6.9279032722874223E-01
3R_15098481_SNP C G 0.06122 12 184 0.4869 3.0340794146591343E-01
3R_15098578_SNP C T 0.1749 32 151 0.2331 3.1046337631156840E-01
3R_15098646_SNP C T 0.413 76 108 0.7396 6.1445208693644737E-01
3R_15098708_SNP T C 0.09189 17 168 0.7454 9.8417692332420370E-01
3R_15098711_SNP C T 0.09239 17 167 0.7421 9.8090376349175867E-01
3R_15098952_SNP T C 0.3315 61 123 0.6005 6.8076185318619631E-01
3R_15099153_SNP T A 0.3476 65 122 0.6586 8.3914952386096509E-01
3R_15099260_SNP A C 0.08673 17 179 0.9748 8.4554962684209556E-01
3R_15099283_DEL A AATAAACAATTGTTCA 0.1082 21 173 0.7053 8.1053255627515886E-01
3R_15099312_SNP T C 0.5 94 94 0.484 6.7174847171846130E-01
3R_15099322_SNP C T 0.4162 77 108 0.3851 5.4469273504920546E-01
3R_15099343_SNP A T 0.1198 23 169 0.67 6.8923589699780652E-01
3R_15099345_SNP T C 0.2903 54 132 0.5507 6.3552417068060918E-01
3R_15099739_SNP A G 0.0625 12 180 0.2276 2.4960633794875464E-01
3R_15099800_SNP C G 0.1276 25 171 0.3417 5.3682848125631577E-01
3R_15099801_SNP C A 0.07179 14 181 0.2135 2.3351416741192788E-01
3R_15099826_MNP AAT TGG 0.06122 12 184 0.3498 3.4800355548437767E-01
3R_15099838_SNP T C 0.4032 75 111 0.1072 1.4974564332824525E-01
3R_15099866_MNP TTC AAT 0.134 26 168 0.1238 1.5311092425821682E-01
3R_15099881_SNP A G 0.3867 70 111 0.201 2.8242164899373201E-01
3R_15099885_SNP C T 0.1385 27 168 0.09922 1.4833739974801785E-01
3R_15099888_SNP T C 0.3904 73 114 0.1737 2.4435224070295791E-01
3R_15099890_DEL T TAAAGTTAA 0.3804 70 114 0.181 2.7227987364472961E-01
3R_15099918_SNP T A 0.1333 26 169 0.3183 4.6886530811275617E-01
3R_15099927_SNP C G 0.3838 71 114 0.2199 2.8597608169733335E-01
3R_15099938_SNP G A 0.3189 59 126 0.3698 4.9374138100620346E-01
3R_15099955_SNP C T 0.151 29 163 0.989 9.7985053824055290E-01
3R_15099956_SNP C G 0.3583 67 120 0.1873 2.1649483325353880E-01
3R_15099993_SNP T A 0.1856 36 158 0.0331 2.2158615798643387E-02
3R_15100018_SNP T A 0.1856 36 158 0.05774 8.7984103826308724E-02
3R_15100036_SNP C T 0.1354 26 166 0.1273 1.4182106183508203E-01
3R_15100067_SNP G T 0.1027 19 166 0.8615 7.7296319007292225E-01
3R_15100078_SNP T C 0.1443 28 166 0.06996 9.5213379463947811E-02
3R_15100098_SNP C A 0.4045 72 106 0.1288 9.7086079250618518E-02
3R_15100105_SNP G A 0.1005 19 170 0.3159 3.3309165602241064E-01
3R_15100369_DEL A AA 0.2158 41 149 0.08778 8.8389042833033060E-02
3R_15100416_SNP T C 0.2188 42 150 0.08151 8.0380102815183513E-02
3R_15100640_SNP T C 0.4746 84 93 0.005661 2.3559812761833293E-03
3R_15100645_SNP G A 0.3778 68 112 0.0117 2.4258566229241954E-03
3R_15100733_SNP G C 0.3333 63 126 0.02442 7.4442077920970698E-03
3R_15100799_INS G GG 0.3448 60 114 0.3046 2.7633184072955264E-01
3R_15100871_SNP C T 0.3571 65 117 0.4415 1.7373678312310448E-01
3R_15100893_SNP A G 0.2865 53 132 0.515 7.7313423230200584E-01
3R_15100896_DEL A AA 0.07447 14 174 0.06166 3.5165346442852005E-02
3R_15100918_SNP C A 0.06091 12 185 0.02732 1.5394109616264006E-02
3R_15100921_SNP T C 0.2108 39 146 0.00939 1.0505835304355428E-02
3R_15100938_SNP G T 0.2473 46 140 0.169 1.4359416599251795E-01
3R_15100949_SNP T G 0.3077 56 126 0.7986 6.2626674279993044E-01
3R_15100959_SNP T C 0.1746 33 156 0.7792 9.6179672414876627E-01
3R_15100976_SNP A C 0.4409 82 104 0.6408 6.3023968123211915E-01
3R_15100978_SNP C T 0.0625 12 180 0.03054 1.6087948976679395E-02
3R_15100985_SNP C T 0.4581 82 97 0.5876 6.3087547707680258E-01
3R_15100997_SNP T G 0.4262 78 105 0.6504 6.1454794768267851E-01
3R_15101004_SNP T A 0.4355 81 105 0.5827 5.4797778280356879E-01
3R_15101007_SNP T A 0.4385 82 105 0.5607 5.1580611349945638E-01
3R_15101013_SNP A T 0.4355 81 105 0.592 5.4222153723360511E-01
3R_15101018_SNP G A 0.125 23 161 0.866 6.7190370750118045E-01
3R_15101026_SNP T C 0.3483 62 116 0.3942 3.7436078858904509E-01
3R_15101027_SNP G A 0.339 60 117 0.3732 3.8076975285032599E-01
3R_15101028_DEL A AT 0.339 60 117 0.3732 3.8076975285032599E-01
3R_15101032_DEL T TGTGTAAAATATGGA 0.1576 29 155 0.7528 7.5157528763191239E-01
3R_15101052_SNP A G 0.1593 29 153 0.7383 7.3856647276843512E-01
3R_15101075_SNP A G 0.3171 52 112 0.5001 5.2666738672115376E-01
3R_15101108_SNP A C 0.4743 83 92 0.8222 8.2997787805834733E-01
3R_15101116_SNP A C 0.3622 67 118 0.1276 1.0767569592703519E-01
3R_15101129_SNP T A 0.08947 17 173 0.02968 2.0054026644791535E-02
3R_15101131_SNP C T 0.08466 16 173 0.02401 1.6274814001346043E-02
3R_15101132_SNP G C 0.08995 17 172 0.03124 2.2453068198589051E-02
3R_15101153_SNP G A 0.09043 17 171 0.02891 1.9490794322675913E-02
3R_15101156_SNP C T 0.4309 78 103 0.1275 1.6711568321103953E-01
3R_15101179_SNP T A 0.4556 82 98 0.002499 9.8804817838721933E-04
3R_15101254_SNP C T 0.1935 36 150 0.0003626 1.3746432786739470E-03
3R_15101259_SNP T G 0.2928 53 128 0.9005 6.9373520744981954E-01
3R_15101267_SNP A G 0.3723 70 118 0.01815 1.0264503331875308E-02
3R_15101281_SNP T C 0.06599 13 184 0.4931 5.3556876160836486E-01
3R_15101285_SNP A G 0.1551 29 158 0.0005745 2.3550194074374478E-03
3R_15101332_SNP A T 0.09845 19 174 0.05796 6.9133665109047560E-02
3R_15101345_SNP G C 0.3963 65 99 0.01594 1.7216759578751281E-02
3R_15101442_DEL G GCG 0.08205 16 179 0.1018 1.1538697148331778E-01
3R_15101473_SNP G A 0.1031 20 174 0.07755 8.9570982374613473E-02
3R_15101542_INS GG G 0.08247 16 178 0.07063 4.8224982777943487E-02
3R_15101552_SNP C T 0.3027 56 129 0.03273 1.6925803771394493E-02
3R_15101654_DEL A AA 0.1609 28 146 0.2543 2.5479886898497894E-01
3R_15101750_SNP T C 0.2849 53 133 0.5647 4.5838062858450634E-01
3R_15101846_SNP C T 0.3 57 133 0.6893 7.2231276235287689E-01
3R_15101921_SNP A G 0.4891 90 94 0.6496 4.8018884412973362E-01
3R_15102031_SNP T C 0.1277 24 164 0.6567 7.6951474557636024E-01
3R_15102085_SNP G T 0.3434 57 109 0.638 3.6818759191018557E-01
3R_15102086_SNP T G 0.3068 54 122 0.6841 4.7469886979204678E-01
3R_15102089_SNP A G 0.2903 54 132 0.5589 5.1785237116341154E-01
3R_15102104_SNP G A 0.2732 50 133 0.5661 8.1020781907390949E-01
3R_15102120_SNP C T 0.1088 21 172 0.4407 3.4672339178631117E-01
3R_15102123_SNP C T 0.1082 21 173 0.4481 3.5467069819766950E-01
3R_15102124_SNP A G 0.09948 19 172 0.5667 5.0402679631610670E-01
3R_15102126_INS TA T 0.09474 18 172 0.6383 5.4730152699976031E-01
3R_15102176_SNP A G 0.07732 15 179 0.6827 4.5252799573023794E-01
3R_15102348_INS TT T 0.1667 27 135 0.4352 6.2354825412893078E-01
3R_15102356_SNP C T 0.07812 15 177 0.3538 2.9878507419979328E-01
3R_15102359_SNP A T 0.2634 49 137 0.0276 6.8325763597958514E-02
3R_15102384_SNP T C 0.1146 22 170 0.8259 7.0874432603548687E-01
3R_15102596_INS CGC C 0.2649 49 136 0.2224 1.1248888908058241E-01
3R_15102610_SNP A G 0.2486 45 136 0.06396 1.8468098167721114E-01
3R_15102611_SNP G T 0.3967 73 111 0.2339 3.2539023966225389E-01
3R_15102684_SNP C T 0.3081 57 128 0.1136 2.1083586788555575E-01
3R_15102693_DEL GGAT TA 0.4624 86 100 0.3628 6.2122213549661209E-01
3R_15102711_DEL A ATAAAGTTATAAGCTTTAATTATATA 0.4775 85 93 0.2276 3.5480810692339226E-01
3R_15102768_SNP G T 0.2011 38 151 0.8746 9.2440654363548702E-01
3R_15102769_SNP G A 0.05102 10 186 0.347 5.1881411922998544E-01
3R_15102789_SNP T G 0.2944 53 127 0.256 4.4669507300451161E-01
3R_15102791_SNP C G 0.3043 56 128 0.1113 1.9054583483931087E-01
3R_15102792_SNP A G 0.3297 61 124 0.1644 3.6069230956925880E-01
3R_15102832_SNP T G 0.3043 56 128 0.1777 3.2629735156551420E-01
3R_15102834_SNP T C 0.3081 57 128 0.06266 1.2371765080840502E-01
3R_15102839_SNP G C 0.3005 55 128 0.06063 1.7173006875939534E-01
3R_15102854_SNP T A 0.05051 10 188 0.5869 8.9777420289316012E-01
3R_15102858_SNP G A 0.2751 52 137 0.7178 8.7730154794970228E-01
3R_15102879_SNP A G 0.3212 62 131 0.1249 2.3886564501567131E-01
3R_15102932_DEL G GC 0.1237 23 163 0.5256 3.8635820444557734E-01
3R_15102934_DEL T TGGTGTGTGGCT 0.1875 33 143 0.0794 8.7756594266848453E-02
3R_15102977_SNP A G 0.2487 48 145 0.998 6.8246653703003457E-01
3R_15103055_SNP C T 0.3037 58 133 0.8447 8.9106175490638118E-01
3R_15103083_SNP A G 0.3842 73 117 0.2724 3.5861437880485392E-01
3R_15103128_SNP C A 0.1282 25 170 0.167 3.1923197776243395E-01
3R_15103184_SNP A G 0.06599 13 184 0.3168 3.4681656810635786E-01
3R_15103200_SNP G T 0.1667 33 165 0.2881 1.6256574959560210E-01
3R_15103216_SNP A G 0.1302 25 167 0.7641 9.4440271399553943E-01
3R_15103319_SNP A G 0.1737 33 157 0.183 1.7290612800433891E-01
3R_15103393_SNP T A 0.3646 70 122 0.4459 3.9084888628539050E-01
3R_15103477_SNP A C 0.2737 52 138 0.1736 1.9253276296727084E-01
3R_15103632_SNP T G 0.3871 72 114 0.5129 7.8264818272547521E-01
3R_15103689_INS T TCGCTGGCAAGATAGT 0.05556 11 187 0.566 4.4578467067054373E-01
3R_15103814_SNP C T 0.05641 11 184 0.2722 3.8869017821637852E-01
3R_15103845_SNP T G 0.4895 93 97 0.5289 8.0113221862587802E-01
3R_15103846_SNP G C 0.4565 84 100 0.6158 8.3582882775115785E-01
3R_15103859_SNP C T 0.2284 45 152 0.8277 6.5863230364792513E-01
3R_15103933_SNP A G 0.06186 12 182 0.9633 7.7081503929942441E-01
3R_15104052_SNP C T 0.05208 10 182 0.6624 4.8684384096553801E-01
3R_15104086_SNP T C 0.06186 12 182 0.1427 1.5079011792734109E-01
3R_15104095_SNP A T 0.1487 29 166 0.9018 9.5056645032873477E-01
3R_15104149_SNP C G 0.06011 11 172 0.653 8.4821513267157367E-01
3R_15104229_SNP T G 0.2333 42 138 0.9921 7.8361764916541832E-01
3R_15104233_SNP A G 0.2418 44 138 0.8749 9.9126845465050117E-01
3R_15104238_SNP G A 0.2446 45 139 0.9219 9.2589826793005181E-01
3R_15104305_SNP C A 0.4438 79 99 0.3102 2.1181292647740335E-01
3R_15104317_SNP T C 0.07895 15 175 0.8026 8.7905311902114081E-01
3R_15104319_SNP G T 0.456 83 99 0.6627 5.6367235661449833E-01
3R_15104329_SNP C T 0.4393 76 97 0.5604 4.9019111898271261E-01
3R_15104338_SNP C T 0.06736 13 180 0.7145 7.9938394242967536E-01
3R_15104357_SNP T A 0.3611 65 115 0.3873 3.0620179139496095E-01
3R_15104399_SNP T C 0.3931 68 105 0.3441 3.0862737162363674E-01
3R_15104408_SNP C T 0.4068 72 105 0.4921 5.0227163099093586E-01
3R_15104459_SNP A T 0.09794 19 175 0.4494 4.6961995732370654E-01
3R_15104466_SNP T A 0.09326 18 175 0.4684 4.8835562851214387E-01
3R_15104492_SNP A C 0.1117 21 167 0.4701 4.4463646708131166E-01
3R_15104540_SNP T C 0.2655 47 130 0.7632 8.6699859629021003E-01
3R_15104658_SNP A C 0.05319 10 178 0.4754 4.0464260996756352E-01
3R_15104668_SNP C G 0.3424 63 121 0.5016 3.8990439127714571E-01
3R_15104737_SNP G A 0.4972 90 91 0.7257 5.6604971562620987E-01
3R_15104788_SNP T C 0.3425 62 119 0.5377 4.8682475885835141E-01
3R_15104945_SNP T A 0.3069 58 131 0.1148 6.1378394549503376E-02
3R_15104951_SNP A T 0.2941 55 132 0.09609 8.8055629889793985E-02
3R_15105006_SNP A G 0.2951 54 129 0.1225 6.4860939113572505E-02
3R_15105030_SNP G T 0.07447 14 174 0.3106 3.3215376185840673E-01
3R_15105031_SNP A C 0.07812 15 177 0.3239 3.8624698099885679E-01
3R_15105040_SNP G T 0.08466 16 173 0.1962 1.7595608476715352E-01
3R_15105065_SNP C T 0.08556 16 171 0.2109 1.4591891024405690E-01
3R_15105066_SNP C T 0.08556 16 171 0.1353 9.0123138643434908E-02
3R_15105082_SNP C G 0.05348 10 177 0.5265 4.0278012254593776E-01
3R_15105173_SNP C A 0.08586 17 181 0.0003016 1.7465078053237235E-03
3R_15105180_SNP C A 0.1257 24 167 0.009182 2.4160793033029163E-02
3R_15105224_INS ATCGAA A 0.0733 14 177 0.0001123 3.1198605903018188E-04
3R_15105225_SNP T C 0.05405 10 175 0.3909 3.5535948101579373E-01
3R_15105237_SNP T A 0.06952 13 174 0.7973 7.7985412102567975E-01
3R_15105252_SNP C G 0.2211 42 148 0.2493 3.2784735016961519E-01
3R_15105398_SNP T A 0.2396 46 146 0.7484 5.0884324488345278E-01
3R_15105781_SNP A G 0.3069 58 131 0.6771 5.0323879344036881E-01
3R_15105916_SNP C A 0.2926 55 133 0.04522 1.0297524382099865E-01
3R_15105992_SNP T G 0.2234 42 146 0.6407 6.6014671025835736E-01
3R_15106021_SNP C A 0.2865 53 132 0.1838 2.4213821304155170E-01
3R_15106054_SNP T C 0.06736 13 180 0.8415 9.9624279676300542E-01
3R_15106148_SNP C T 0.337 61 120 0.1528 1.2641292816014260E-01
3R_15106163_SNP T C 0.2287 43 145 0.1106 2.3841463487689385E-01
3R_15106394_SNP T C 0.2513 48 143 0.3168 3.1308530025066150E-01
3R_15106448_SNP T A 0.2896 53 130 0.6213 8.6844710403844450E-01
3R_15106454_SNP A G 0.2697 48 130 0.6116 8.8964705782182740E-01
3R_15106458_SNP T A 0.2833 51 129 0.6966 9.5716486736374728E-01
3R_15106459_SNP A T 0.2802 51 131 0.6836 9.1926485265085955E-01
3R_15106482_SNP T A 0.2176 42 151 0.1807 2.1258081607756352E-01
3R_15106535_SNP T C 0.3591 65 116 0.5347 4.0291420292237157E-01
3R_15106547_SNP T A 0.2983 54 127 0.7074 6.7198761285621655E-01
3R_15106554_SNP T A 0.3536 64 117 0.2194 1.8620226834310605E-01
3R_15106583_SNP A G 0.4565 84 100 0.02622 9.0174441566238883E-02
3R_15106618_SNP G A 0.4722 85 95 0.01468 4.6271652411763307E-02
3R_15107051_SNP A C 0.06218 12 181 0.9346 6.3540995435542325E-01
3R_15107107_SNP G A 0.1359 25 159 0.8637 9.5852318665835867E-01
3R_15107112_SNP C G 0.1405 26 159 0.6804 7.4777465944507915E-01
3R_15107143_SNP C G 0.3575 64 115 0.1306 1.1939357294562225E-01
3R_15107148_SNP C G 0.3405 63 122 0.1774 1.7841110103185687E-01
3R_15107173_SNP C T 0.3925 73 113 0.4274 5.7250959214208486E-01
3R_15107255_DEL A AA 0.05525 10 171 0.4838 5.5853145896853995E-01
3R_15107572_SNP T G 0.1361 26 165 0.4483 3.3396613596788294E-01
3R_15107828_SNP T C 0.4686 82 93 0.07283 6.6989797442879626E-02
3R_15108017_SNP C A 0.06736 13 180 0.2257 1.9598879476571018E-01
3R_15108021_SNP G C 0.4033 73 108 0.4556 5.4904330317151739E-01
3R_15108032_SNP A G 0.5 93 93 0.4085 5.7971497071271139E-01
3R_15108074_SNP A T 0.4056 73 107 0.5493 6.8362365230253386E-01
3R_15108114_SNP C T 0.3825 70 113 0.7533 5.7964319473868409E-01
3R_15108172_SNP A G 0.2932 56 135 0.3609 2.0618120438288068E-01
3R_15108189_SNP T C 0.1902 35 149 0.4628 5.0443717583136871E-01
3R_15108246_SNP T C 0.2022 37 146 0.301 3.3370464320206794E-01
3R_15108248_SNP C G 0.2088 38 144 0.3484 3.4116320781252152E-01
3R_15108366_SNP T G 0.4706 88 99 0.5583 6.1818454914859666E-01
3R_15108543_SNP C A 0.337 62 122 0.4781 3.9687250010418573E-01
3R_15108606_SNP C T 0.05181 10 183 0.7842 7.9601386299963184E-01
3R_15108614_SNP G C 0.1789 34 156 0.8013 9.1814701811405386E-01
3R_15108621_SNP A G 0.1755 33 155 0.7556 8.4056964261289968E-01
3R_15108638_DEL T TGGAATT 0.1658 31 156 0.78 7.6164250631212171E-01
3R_15108648_SNP C A 0.2162 40 145 0.7267 7.8777302471755484E-01
3R_15108659_SNP A G 0.2193 41 146 0.6442 6.9944643813205221E-01
3R_15108665_SNP G C 0.2378 44 141 0.986 8.4094799087467742E-01
3R_15108698_SNP T A 0.2283 42 142 0.8226 7.6201553259854060E-01
3R_15108708_SNP A G 0.1649 31 157 0.6764 7.6471059497131133E-01
3R_15108737_SNP A T 0.2204 41 145 0.6495 7.0786827946028585E-01
3R_15108761_DEL T TG 0.07937 15 174 0.7656 8.4669819602400964E-01
3R_15108762_SNP T G 0.1446 24 142 0.8588 9.1254170663107703E-01
3R_15108766_SNP G A 0.09845 19 174 0.7732 8.4481520029512602E-01
3R_15108774_SNP C A 0.2 37 148 0.6123 7.5440179576243893E-01
3R_15108796_SNP G C 0.2022 37 146 0.4775 4.5853042103708574E-01
3R_15108845_DEL T TTCCT 0.3065 57 129 0.3571 3.4083367216442706E-01
3R_15108884_SNP A C 0.4144 75 106 0.3946 5.3243608888530480E-01
3R_15109013_SNP T C 0.4157 74 104 0.1105 1.2142237305454306E-01
3R_15109118_SNP G A 0.4432 82 103 0.1574 1.6662378313647497E-01
3R_15109225_SNP C T 0.114 22 171 0.02184 6.0434192862280607E-03
3R_15109226_DEL A ATATA 0.1042 20 172 0.07958 3.4450502872618895E-02
3R_15109253_SNP A G 0.4293 79 105 0.06458 5.1172256125420375E-02
3R_15109373_SNP G T 0.4505 82 100 0.1291 8.4597533305991512E-02
3R_15109382_SNP T G 0.4837 89 95 0.09256 6.8584866215084819E-02
3R_15109396_SNP A G 0.4439 83 104 0.15 1.1324015911355034E-01
3R_15109427_SNP T G 0.1543 29 159 0.2588 1.8586489768913950E-01
3R_15109448_SNP T G 0.373 69 116 0.6815 7.8001698306715306E-01
3R_15109449_SNP C T 0.3656 68 118 0.608 7.0492708370643187E-01
3R_15109453_SNP T G 0.3646 66 115 0.7843 7.4748996078919938E-01
3R_15109458_DEL G GAGAC 0.08543 17 182 0.05527 3.6020170427279910E-02
3R_15109462_SNP C G 0.4852 82 87 0.1959 1.9213063687815535E-01
3R_15109465_SNP C A 0.4033 73 108 0.1583 1.2518239560207467E-01
3R_15109476_SNP T C 0.4947 93 95 0.06771 5.2873818357893641E-02
3R_15109489_SNP C T 0.05789 11 179 0.5792 4.9535804734546252E-01
3R_15109716_SNP G A 0.1526 29 161 0.588 6.6823467009298709E-01
3R_15109800_SNP A T 0.4693 84 95 0.4445 4.2159486480799102E-01
3R_15109891_SNP T C 0.1058 20 169 0.6984 7.6599607991745366E-01
3R_15109926_SNP T C 0.478 87 95 0.03063 3.1902699243928245E-02
3R_15109955_SNP C T 0.08163 16 180 0.26 2.5054500182435901E-01
3R_15110003_SNP T C 0.08718 17 178 0.9595 9.6864169050042859E-01
3R_15110052_SNP T C 0.2278 41 139 0.7288 7.6211577760015192E-01
3R_15110055_SNP T A 0.4888 87 91 0.01927 2.2287258972998401E-02
3R_15110139_SNP A T 0.09677 18 168 0.6774 5.6275982228649446E-01
3R_15110142_DEL T AAGACCCTTGGC 0.3583 67 120 0.2216 1.2612023224213564E-01
3R_15110155_SNP T G 0.3641 67 117 0.2784 1.6031576479092691E-01
3R_15110163_SNP T C 0.2381 45 144 0.2123 1.8148204632026677E-01
3R_15110166_SNP A T 0.4551 81 97 0.2178 1.4687834769404917E-01
3R_15110170_SNP C T 0.3552 65 118 0.2553 1.9697632876550064E-01
3R_15110173_SNP T C 0.3564 67 121 0.2184 1.1017053034308011E-01
3R_15110187_SNP G A 0.2487 47 142 0.2489 2.2573359470785381E-01
3R_15110220_SNP C T 0.4457 82 102 0.2721 1.9122896414512514E-01
3R_15110223_SNP C T 0.07692 15 180 0.8335 9.2504506364125838E-01
3R_15110258_SNP T A 0.1361 26 165 0.5181 4.6961893088531925E-01
3R_15110267_SNP A C 0.4511 83 101 0.2151 1.3367386149468030E-01
3R_15110290_INS T TG 0.1739 32 152 0.9573 8.9786826432776734E-01
3R_15110306_SNP T A 0.2487 47 142 0.02684 4.0730132092260236E-02
3R_15110310_SNP G C 0.1413 26 158 0.7392 8.2088582609655880E-01
3R_15110336_SNP G A 0.3989 71 107 0.02361 1.5476212590553162E-02
3R_15110467_SNP A G 0.4302 77 102 0.082 7.6523779589608931E-02
3R_15110470_DEL TACGAAT T 0.1187 19 141 0.7929 9.8875525058555236E-01
3R_15110545_SNP G T 0.4969 81 82 0.1502 1.2254944606676110E-01
3R_15110601_SNP C T 0.2597 47 134 0.5428 3.9676449312666784E-01
3R_15110619_SNP T A 0.2446 45 139 0.2844 1.4681730926210357E-01
3R_15110640_SNP A T 0.07254 14 179 0.9158 9.2162564292123672E-01
3R_15110735_SNP G C 0.3243 60 125 0.7006 7.0208129919487283E-01
3R_15110902_SNP G C 0.25 47 141 0.4906 6.0084188309523923E-01
3R_15110934_SNP T G 0.06533 13 186 0.2527 3.3170790021478136E-01
3R_15110986_SNP T G 0.2174 40 144 0.3441 2.9938524531079691E-01
3R_15111074_SNP C T 0.2 37 148 0.22 2.2748379885982950E-01
3R_15111355_DEL TATTTT T 0.4012 69 103 0.02642 4.1381840722924584E-02
3R_15111388_SNP T A 0.3889 70 110 0.01058 9.3838119986075358E-03
3R_15111416_SNP G A 0.4011 73 109 0.01837 1.6624077611150402E-02
3R_15111438_SNP T G 0.4078 73 106 0.02324 2.0168817814666517E-02
3R_15111439_SNP G T 0.4091 72 104 0.0114 7.5946513622427323E-03
3R_15111442_DEL ACAAAAA A 0.4011 73 109 0.01295 1.0606174483328469E-02
3R_15111451_SNP G T 0.4033 73 108 0.01458 1.1855769664111667E-02
3R_15111571_SNP A G 0.4719 84 94 0.07167 8.5385293088217296E-02
3R_15111588_SNP G A 0.5 92 92 0.05517 7.0571181519645573E-02
3R_15111698_SNP A G 0.5 91 91 0.0389 5.5464265236683248E-02
3R_15111722_SNP A C 0.3923 71 110 0.05266 6.1215298382815156E-02
3R_15111761_SNP C T 0.4068 72 105 0.1364 1.0537624900355147E-01
3R_15111782_SNP T C 0.3448 60 114 0.02801 2.0114348519454543E-02
3R_15112481_SNP A T 0.3315 61 123 0.09207 5.7639787748231620E-02
3R_15112637_SNP T A 0.4064 76 111 0.01841 6.8444163040750332E-03
3R_15112709_SNP A G 0.4136 79 112 0.9529 9.0135398460388094E-01
3R_15112726_SNP T C 0.4293 79 105 0.7756 6.6187663660573359E-01
3R_15112795_SNP G A 0.4231 77 105 0.6698 5.0761643271325307E-01
3R_15112807_SNP A G 0.1323 25 164 0.1245 8.2595512061095042E-02
3R_15112824_SNP C T 0.1179 23 172 0.1298 9.2323090437162136E-02
3R_15112827_SNP G T 0.1186 23 171 0.137 9.8833618111812127E-02
3R_15112877_SNP G C 0.4208 77 106 0.6582 5.1209642207196171E-01
3R_15112890_SNP A G 0.1122 22 174 0.164 1.0613410014884528E-01
3R_15112932_SNP T A 0.114 22 171 0.1669 1.0551241120183619E-01
3R_15112996_SNP T G 0.3422 64 123 0.6648 6.5706386682830897E-01
3R_15113030_SNP G C 0.06283 12 179 0.92 8.5523381762838724E-01
3R_15113127_SNP T C 0.377 69 114 0.7732 8.4769847963064127E-01
3R_15113179_SNP G A 0.4111 74 106 0.5141 4.0664556677191144E-01
3R_15113316_SNP A G 0.09474 18 172 0.766 8.5575255374867198E-01
3R_15113817_SNP T G 0.3876 69 109 0.0505 4.5851362509970253E-02
3R_15113834_SNP G C 0.427 79 106 0.02611 1.6704473000654353E-02
3R_15113844_SNP A T 0.3989 73 110 0.03232 2.8788417076624311E-02
3R_15114101_SNP C G 0.4765 81 89 0.02169 2.4697981262626543E-02
3R_15114119_SNP T C 0.4167 75 105 0.03261 3.0542673987501989E-02
3R_15114141_SNP G A 0.4302 74 98 0.0339 4.1656108286515038E-02
3R_15114150_SNP T A 0.4719 84 94 0.02509 2.3513001040691272E-02
3R_15114203_SNP A G 0.3167 57 123 0.533 4.7702315215188740E-01
3R_15114525_SNP G A 0.1571 30 161 0.1822 4.1330344289771204E-01
3R_15114654_SNP A T 0.08205 16 179 0.7117 8.5605558749568667E-01
3R_15114714_SNP G C 0.2581 48 138 0.1377 2.2472888138232372E-01
3R_15114770_SNP G T 0.2011 37 147 0.114 1.5336388252969801E-01
3R_15114774_SNP G A 0.1526 29 161 0.1261 1.8225647642404907E-01
3R_15114890_SNP C T 0.1198 23 169 0.3177 4.7489077724081441E-01
3R_15114898_SNP T C 0.09645 19 178 0.4695 6.4769834257541437E-01
3R_15114922_SNP G T 0.09231 18 177 0.6652 8.5693236966218900E-01
3R_15114962_SNP G C 0.1105 21 169 0.3987 5.5035388106885330E-01
3R_15114972_SNP A C 0.1436 27 161 0.1384 1.8680779429117678E-01
3R_15115000_SNP C T 0.05319 10 178 0.7731 8.1445705653008416E-01
3R_15115053_SNP A G 0.05348 10 177 0.7103 4.6240196642766396E-01
3R_15115091_SNP T C 0.133 25 163 0.03972 4.5739680110955708E-02
3R_15115101_SNP T C 0.1414 27 164 0.06418 7.8837538342503732E-02
3R_15115147_SNP T G 0.2088 38 144 0.07077 1.0921374380571958E-01
3R_15115174_SNP A T 0.07609 14 170 0.3376 5.1824401337217674E-01
3R_15115399_SNP G C 0.1429 26 156 0.6939 6.4066169441855192E-01
3R_15115482_DEL G GCT 0.1017 18 159 0.9207 7.5607152963826674E-01
3R_15115504_SNP T C 0.05641 11 184 0.451 5.4555740036745748E-01
3R_15115736_SNP T C 0.06522 12 172 0.9446 9.1497100943796428E-01
3R_15115738_SNP A T 0.07179 14 181 0.4763 6.8721687590344893E-01
3R_15115787_SNP G T 0.4096 77 111 0.3703 3.3675847119130364E-01
3R_15115860_SNP T A 0.3207 59 125 0.8553 9.0256921807640267E-01
3R_15115884_SNP G T 0.3492 66 123 0.8216 6.6343033433778120E-01
3R_15115967_SNP A G 0.1271 23 158 0.2213 2.8009587878101205E-01
3R_15116043_SNP T C 0.1547 28 153 0.1418 2.0518283326818432E-01
3R_15116149_SNP G A 0.139 26 161 0.6584 6.6000200820180099E-01
3R_15116320_DEL C CGAACGCACCACCGCGTTCGTCGA 0.09524 18 171 0.8526 8.4353234212514816E-01
3R_15116454_SNP C T 0.05641 11 184 0.9744 6.4741158463204340E-01
3R_15116517_SNP G C 0.3812 69 112 0.2407 3.0385232216340308E-01
3R_15116523_SNP A T 0.4181 74 103 0.1287 7.4088000051517153E-02
3R_15116524_SNP T A 0.3646 66 115 0.1054 1.1289656057105479E-01
3R_15116532_SNP T G 0.3722 67 113 0.1044 6.4234616412488205E-02
3R_15116533_SNP C G 0.3667 66 114 0.1091 6.6402966779035635E-02
3R_15116536_SNP T G 0.3716 68 115 0.03299 3.3195992801210571E-02
3R_15116550_SNP G T 0.4375 77 99 0.1409 8.7568355208415105E-02
3R_15116561_SNP G A 0.1414 27 164 0.03415 5.1026443377737353E-02
3R_15116625_SNP G T 0.4286 78 104 0.2413 2.4552840460959546E-01
3R_15116628_SNP T C 0.4317 79 104 0.2826 2.4622997355017162E-01
3R_15116632_SNP G A 0.4324 80 105 0.2788 2.5403867647696488E-01
3R_15116655_SNP C T 0.4439 83 104 0.3589 2.8115158849235333E-01
3R_15116672_SNP A C 0.4339 82 107 0.4011 3.3714481008375274E-01
3R_15116675_SNP G T 0.414 77 109 0.4063 3.1078248595285607E-01
3R_15116680_DEL A ATTA 0.0565 10 167 0.8293 5.2074079104901005E-01
3R_15116688_SNP T C 0.4341 79 103 0.4272 3.3717710479011420E-01
3R_15116723_SNP G A 0.4216 78 107 0.5633 4.9303584180619353E-01
3R_15116850_SNP G A 0.4918 90 93 0.7368 9.8210375678204798E-01
3R_15116863_SNP T A 0.4835 88 94 0.7178 9.2938664604027021E-01
3R_15116866_SNP T C 0.4862 88 93 0.8422 8.8860573203321036E-01
3R_15116874_SNP G C 0.4833 87 93 0.9459 7.8131164098226447E-01
3R_15116882_SNP G A 0.4917 89 92 0.8268 8.8865665617934675E-01
3R_15116883_SNP A G 0.4918 90 93 0.902 8.4119246010999671E-01
3R_15117038_SNP A G 0.4182 69 96 0.0264 5.6271859058623988E-02
3R_15117041_SNP G A 0.4277 71 95 0.01535 2.7318862603449377E-02
3R_15117125_SNP A C 0.1551 29 158 0.2422 2.7958284697532909E-01
3R_15117139_SNP T C 0.08718 17 178 0.04747 1.0023195031881382E-01
3R_15117140_SNP G A 0.3698 71 121 0.1045 1.7559075413419623E-01
3R_15117209_SNP C T 0.4762 90 99 0.2651 3.7614055796076107E-01
3R_15117246_SNP A G 0.2316 44 146 0.9066 9.9586570830631616E-01
3R_15117269_SNP T A 0.1813 35 158 0.9095 9.1238722235348557E-01
3R_15117285_DEL C CATTACACAC 0.1015 20 177 0.0169 5.1612578009998578E-02
3R_15117303_INS ACTACACTAAGAATA A 0.09744 19 176 0.01823 5.9433422281338182E-02
3R_15117319_SNP C T 0.09744 19 176 0.03187 7.8429984049387766E-02
3R_15117340_DEL C CACT 0.101 20 178 0.07788 2.1051169716505780E-01
3R_15117352_SNP T G 0.1604 30 157 0.413 5.3190411108665747E-01
3R_15117415_SNP A G 0.09231 18 177 0.6709 7.5186954296108011E-01
3R_15117518_SNP G A 0.4787 90 98 0.2743 3.5739443098811985E-01
3R_15117572_SNP A G 0.1392 27 167 0.1021 2.2741206507910072E-01
3R_15117608_SNP A G 0.2246 42 145 0.6779 9.7751709007897625E-01
3R_15117638_SNP A G 0.1749 32 151 0.3841 8.7483171996229270E-01
3R_15117743_SNP A G 0.1361 26 165 0.6252 5.2585238514418409E-01
3R_15117802_SNP T G 0.2394 45 143 0.6906 9.9941431323350838E-01
3R_15117875_SNP A G 0.3048 57 130 0.6565 6.8080015575365016E-01
3R_15117895_SNP A T 0.4022 74 110 0.7559 9.8486424059107902E-01
3R_15118159_SNP A G 0.3261 60 124 0.7473 5.8097294895000084E-01
3R_15118340_SNP A G 0.3846 70 112 0.6834 5.9383983198001855E-01
3R_15118383_SNP G C 0.3867 70 111 0.7163 6.5069106113487163E-01
3R_15118504_SNP C A 0.3085 58 130 0.286 3.3541537862876358E-01
3R_15118505_SNP G C 0.3053 58 132 0.2709 3.0723081768171667E-01
3R_15118649_SNP G T 0.08901 17 174 0.09202 1.2046158937984464E-01
3R_15118844_SNP T C 0.1737 33 157 0.8661 9.4421164328950580E-01
3R_15118848_SNP T G 0.1842 35 155 0.5994 6.5328557477810834E-01
3R_15118893_SNP T C 0.2165 42 152 0.09279 6.4500484155693164E-02
3R_15118897_SNP C G 0.2165 42 152 0.09282 6.4228039362834818E-02
3R_15118965_INS CGGACC C 0.1517 27 151 0.09364 5.5811337011721800E-02
3R_15119131_SNP T C 0.3333 63 126 0.06705 7.0947782062095580E-02
3R_15119160_SNP A G 0.2577 50 144 0.1145 2.5105213812868243E-01
3R_15119171_SNP G C 0.05612 11 185 0.92 7.5083557893937392E-01
3R_15119201_INS ACTGTTAAGT A 0.1495 29 165 0.3911 4.3988913154131704E-01
3R_15119213_SNP T C 0.2176 42 151 0.2208 1.7955996643682359E-01
3R_15119244_SNP G A 0.1809 34 154 0.5768 5.3744058768861591E-01
3R_15119245_SNP G C 0.3946 73 112 0.9235 8.2827792753245078E-01
3R_15119292_SNP A G 0.1613 30 156 0.2815 2.3100635722100538E-01
3R_15119308_SNP T G 0.1452 27 159 0.4617 4.9777755160597981E-01
3R_15119313_SNP A T 0.1657 30 151 0.369 3.5085822081796858E-01
3R_15119355_SNP A C 0.4356 71 92 0.05279 7.3416552316709391E-02
3R_15119371_SNP G A 0.4438 75 94 0.08203 9.8927496512532520E-02
3R_15119395_INS TACGTTCATAACGTTACGTTAGGT T 0.235 43 140 0.6048 7.0086210728802778E-01
3R_15119407_SNP A G 0.3956 72 110 0.36 4.8295294583633985E-01
3R_15119427_SNP T C 0.4674 86 98 0.03469 1.6385598908560318E-02
3R_15119460_SNP A T 0.4757 88 97 0.1106 1.9865520929500113E-01
3R_15119490_SNP C T 0.4706 88 99 0.08096 1.2886452153867678E-01
3R_15119587_SNP A C 0.07254 14 179 0.6594 5.0202919931589229E-01
3R_15119724_SNP A T 0.2766 52 136 0.3491 1.8106454039209152E-01
3R_15119795_SNP T A 0.05851 11 177 0.779 8.0420324084832717E-01
3R_15120118_SNP G A 0.3278 59 121 0.3608 3.8380493909783997E-01
3R_15120419_SNP C T 0.4451 81 101 0.9445 9.8256773967053512E-01
3R_15120507_SNP A T 0.3314 58 117 0.4267 5.7668112596113597E-01
3R_15120517_SNP T A 0.3353 58 115 0.5038 6.6486747301172611E-01
3R_15120526_SNP A T 0.3512 59 109 0.3424 4.8571185949950035E-01
3R_15120527_SNP T A 0.3882 66 104 0.7081 9.8780413284553903E-01
3R_15120539_SNP A T 0.4269 73 98 0.2923 4.3738261057766703E-01
3R_15120541_SNP C G 0.4061 67 98 0.3777 5.1880763112781492E-01
3R_15120542_SNP A T 0.436 75 97 0.3839 5.3732937678637704E-01
3R_15120594_SNP C T 0.4211 72 99 0.4075 6.1573436272302406E-01
3R_15120600_SNP G T 0.4201 71 98 0.3917 5.9515384480998290E-01
3R_15120607_SNP A G 0.4088 74 107 0.3856 6.0950825539573972E-01
3R_15120632_SNP A C 0.3646 66 115 0.5123 8.3675471810984059E-01
3R_15120661_SNP A C 0.4505 82 100 0.5217 7.5962093844273104E-01
3R_15120666_SNP G A 0.06599 13 184 0.4449 4.4031280498084324E-01
3R_15120686_SNP G C 0.3956 72 110 0.4419 6.8335560179184796E-01
3R_15120699_SNP C T 0.199 38 153 0.934 8.5361747906675878E-01
3R_15120727_SNP T G 0.3989 71 107 0.7563 6.0976594666440009E-01
3R_15120732_SNP T A 0.07143 14 182 0.2424 4.4407699684868929E-01
3R_15120809_SNP T C 0.1823 35 157 0.8827 9.2448622633057342E-01
3R_15120813_SNP T G 0.07895 15 175 0.8849 9.8705053429432499E-01
3R_15120828_SNP A G 0.05612 11 185 0.1677 3.2107873922843144E-01
3R_15121074_SNP A G 0.07179 14 181 0.9468 9.2854609188642367E-01
3R_15121092_SNP G A 0.05076 10 187 0.5508 5.0414854322383773E-01
3R_15121281_SNP A T 0.06736 13 180 0.555 5.6809793549268972E-01
3R_15121286_SNP A G 0.05699 11 182 0.9728 9.0725043073824263E-01
3R_15121374_SNP A T 0.07292 14 178 0.6248 7.4516875910376856E-01
3R_15121379_INS AATCTAAAAACAAATTTACTTGATTTAA A 0.07772 15 178 0.5896 7.0825438588736067E-01
3R_15121385_SNP T A 0.0733 14 177 0.6501 8.2068241377179907E-01
3R_15121817_SNP A G 0.2527 46 136 0.12 9.9591747563138378E-02
3R_15121845_SNP T C 0.2253 41 141 0.2242 1.4031277409744081E-01
3R_15122027_INS AA A 0.05319 10 178 0.1332 1.2189822608409029E-01
3R_15122161_SNP T C 0.08122 16 181 0.01483 4.4253180893727338E-02
3R_15122174_SNP C T 0.2291 41 138 0.02205 3.0893657809769229E-02
3R_15122404_SNP C A 0.08108 15 170 0.5604 6.7797417518598624E-01
3R_15122423_SNP T A 0.1064 20 168 0.1665 2.4667591444750592E-01
3R_15122475_SNP C G 0.2033 37 145 0.2646 3.3904647991504666E-01
3R_15122534_SNP A G 0.1192 23 170 0.8241 8.4568834796152670E-01
3R_15122537_SNP C A 0.08763 17 177 0.8027 8.3443067047249087E-01
3R_15122540_SNP A T 0.09184 18 178 0.72 9.7939901201104818E-01
3R_15122563_SNP A G 0.2198 40 142 0.7906 7.7639576143679179E-01
3R_15122568_SNP C T 0.07853 15 176 0.9474 9.5677545198930580E-01
3R_15122571_SNP G A 0.09375 18 174 0.7459 7.7817511142677431E-01
3R_15122642_DEL A ACAGGCAACAAAA 0.24 42 133 0.6438 3.9011177330547375E-01
3R_15122759_INS GG G 0.2346 42 137 0.7274 8.8224762105136645E-01
3R_15122818_SNP A G 0.2541 46 135 0.8384 9.4743996725000579E-01
3R_15122861_SNP T C 0.2928 53 128 0.9575 9.8054396278389344E-01
3R_15122864_SNP G A 0.2928 53 128 0.9789 9.9902100214131007E-01
3R_15122883_SNP G T 0.2944 53 127 0.9532 9.7706684585378867E-01
3R_15122895_SNP C T 0.2944 53 127 0.8797 8.1943581124051756E-01
3R_15122905_MNP AAA TTT 0.2825 50 127 0.8448 8.9438906863254686E-01
3R_15122910_MNP CTAG TGCA 0.2928 53 128 0.9947 9.8892887978429833E-01
3R_15122921_SNP A C 0.2983 54 127 0.9918 9.4971691017003890E-01
3R_15122932_SNP A G 0.2944 53 127 0.9863 9.9028132197233698E-01
3R_15122933_SNP A G 0.2928 53 128 0.9614 9.2660359743219733E-01
3R_15122941_INS TCTTAT T 0.2967 54 128 0.9827 9.4210424581673513E-01
3R_15122953_DEL C CA 0.2905 52 127 0.9577 9.3869900250282456E-01
3R_15122957_SNP T A 0.2921 52 126 0.9686 9.5075486088071315E-01
3R_15122958_SNP C T 0.2938 52 125 0.9607 9.3999996984885370E-01
3R_15122960_SNP T C 0.2921 52 126 0.978 9.5533524971206218E-01
3R_15122961_SNP C A 0.2938 52 125 0.9756 9.8973626155449290E-01
3R_15122967_SNP A T 0.2881 51 126 0.9654 9.5670800087318741E-01
3R_15122968_SNP A C 0.2865 51 127 0.8459 8.3363901720281219E-01
3R_15122971_SNP A G 0.2921 52 126 0.951 9.1650777897706182E-01
3R_15122986_SNP A C 0.06283 12 179 0.8499 9.2394680125296691E-01
3R_15122989_DEL A ATT 0.2896 53 130 0.9449 9.0452542535102254E-01
3R_15122993_MNP CGC TTA 0.2935 54 130 0.9463 8.9152715721436848E-01
3R_15123004_SNP A T 0.2951 54 129 0.9662 9.1738097299318266E-01
3R_15123022_SNP G C 0.2896 53 130 0.9699 9.3709935957076740E-01
3R_15123037_SNP T A 0.2762 50 131 0.8301 7.6108533315051274E-01
3R_15123044_DEL T TTAAGAGCT 0.288 53 131 0.9543 9.2477437740292978E-01
3R_15123059_SNP C A 0.2928 53 128 0.995 9.7640117089153067E-01
3R_15123061_SNP T C 0.288 53 131 0.9543 9.2477437740292978E-01
3R_15123068_SNP G A 0.2842 52 131 0.9833 8.9587276984912856E-01
3R_15123071_SNP T A 0.2873 52 129 0.862 9.7887420473444942E-01
3R_15123085_SNP A G 0.2793 50 129 0.6397 5.6042928766291333E-01
3R_15123088_SNP G A 0.2682 48 131 0.7948 8.1524681867609106E-01
3R_15123091_SNP C G 0.2737 49 130 0.6724 7.1510593301071013E-01
3R_15123105_SNP G C 0.2857 52 130 0.8982 9.1063318811340399E-01
3R_15123334_SNP T G 0.2637 48 134 0.2884 2.9247437098516127E-01
3R_15123492_SNP A G 0.1192 23 170 0.2362 4.2472925238123471E-01
3R_15123551_SNP A G 0.0884 16 165 0.03808 6.1447709767393895E-02
3R_15123554_DEL GAGGA C 0.1078 18 149 0.0796 1.0139262411595906E-01
3R_15123569_SNP T C 0.09783 18 166 0.06903 9.4848418538989399E-02
3R_15123572_SNP T A 0.09783 18 166 0.07122 9.8783921554695175E-02
3R_15123624_SNP G T 0.2065 38 146 0.04682 5.1749616871862067E-02
3R_15123660_SNP T C 0.2063 39 150 0.14 1.4997467317799451E-01
3R_15123673_SNP A C 0.2181 41 147 0.1484 1.5046916090255691E-01
3R_15123681_SNP T A 0.2116 40 149 0.1451 1.7614350512871035E-01
3R_15123722_SNP G A 0.2366 44 142 0.03772 3.7097265583094535E-02
3R_15123774_SNP G A 0.2247 40 138 0.08171 7.6458760363636788E-02
3R_15123782_SNP T A 0.2116 40 149 0.08357 9.4490247015018958E-02
3R_15123799_SNP C A 0.2086 39 148 0.06653 7.4208836555858443E-02
3R_15123806_SNP C G 0.2486 46 139 0.1196 1.3749263581724569E-01
3R_15123857_SNP C A 0.199 38 153 0.2149 2.5312843841055932E-01
3R_15123861_INS C CTGA 0.199 38 153 0.1977 2.3246769119778798E-01
3R_15123864_MNP TTC CAG 0.199 38 153 0.1977 2.3246769119778798E-01
3R_15123870_SNP A T 0.2486 46 139 0.1316 1.5770218973872385E-01
3R_15123881_SNP C A 0.08763 17 177 0.4685 3.1296421674446606E-01
3R_15123889_SNP T C 0.1538 28 154 0.7657 9.4282956324038047E-01
3R_15123906_SNP A C 0.2784 49 127 0.1757 2.7205870797714649E-01
3R_15124010_SNP G T 0.2473 46 140 0.7329 7.0196422189960572E-01
3R_15124284_DEL T TAAAAAA 0.314 54 118 0.8095 6.2442533366625663E-01
3R_15124382_SNP T C 0.1064 20 168 0.9785 8.9176676420525613E-01
3R_15124424_SNP T C 0.3825 70 113 0.5762 6.6781858436829000E-01
3R_15124599_SNP C G 0.1497 28 159 0.6437 9.4363689301643316E-01
3R_15124607_SNP A C 0.1436 27 161 0.5265 8.6846543785964958E-01
3R_15124639_SNP G A 0.4462 83 103 0.6398 6.0603464232366433E-01
3R_15124640_SNP T G 0.1746 33 156 0.9623 8.6513567080125120E-01
3R_15124642_SNP C T 0.3934 72 111 0.2191 2.9556342748077635E-01
3R_15124643_SNP C T 0.2031 39 153 0.5492 6.0572593282599707E-01
3R_15124645_SNP T C 0.2042 39 152 0.5589 6.1477715783521913E-01
3R_15124652_SNP G T 0.4332 81 106 0.5731 5.4000202418814847E-01
3R_15124673_SNP T C 0.2948 51 122 0.3441 3.0601384384061625E-01
3R_15124750_SNP T A 0.325 52 108 0.6842 5.9141055289513322E-01
3R_15124774_SNP A T 0.3424 63 121 0.7392 9.3493715756482909E-01
3R_15124813_SNP T G 0.254 48 141 0.4803 6.5346875220036860E-01
3R_15124877_SNP C T 0.1337 25 162 0.4254 6.1535938566857862E-01
3R_15125066_SNP A T 0.4725 86 96 0.8871 9.4874671193277338E-01
3R_15125081_INS GAAA G 0.2086 39 148 0.4265 8.7954578997380883E-01
3R_15125128_SNP T C 0.4607 88 103 0.4926 6.0402417888524063E-01
3R_15125140_SNP A T 0.1066 21 176 0.3188 4.6400379984028273E-01
3R_15125163_SNP A T 0.4677 87 99 0.4942 5.8905697799425183E-01
3R_15125216_SNP C T 0.2143 42 154 0.5939 5.9845778563063612E-01
3R_15125222_SNP C T 0.2363 43 139 0.5766 6.0526431452910434E-01
3R_15125369_SNP A C 0.4316 82 108 0.2088 2.7319910462764052E-01
3R_15125377_SNP A G 0.3175 60 129 0.5899 6.1128719467223114E-01
3R_15125631_DEL T TT 0.07527 14 172 0.2798 2.9937107104323024E-01
3R_15125649_SNP A T 0.2935 54 130 0.4971 6.1316386573329029E-01
3R_15125659_SNP C T 0.324 58 121 0.7575 8.6040397769078625E-01
3R_15125709_SNP A G 0.2111 38 142 0.5958 7.1514786197031233E-01
3R_15125809_SNP T A 0.4011 73 109 0.2374 2.6167753851436582E-01
3R_15125871_SNP A G 0.453 82 99 0.6941 6.9900672114791995E-01
3R_15125873_SNP G A 0.4034 71 105 0.9464 9.8916553110403826E-01
3R_15125909_SNP C G 0.3427 61 117 0.3613 4.7502199222101371E-01
3R_15125927_SNP G A 0.1852 35 154 0.6398 7.5946742607459938E-01
3R_15125934_SNP T C 0.1852 35 154 0.6291 7.4721983125329339E-01
3R_15125947_SNP G A 0.1755 33 155 0.539 6.5219278232704891E-01
3R_15125948_SNP T A 0.1554 30 163 0.9485 8.4748407552088534E-01
3R_15125951_SNP T G 0.3661 67 116 0.2547 3.3867305082321153E-01
3R_15125954_SNP A T 0.1474 28 162 0.6807 6.3710146530730127E-01
3R_15125958_INS CGC C 0.1497 28 159 0.6614 6.2114469648624770E-01
3R_15125991_SNP G T 0.3226 60 126 0.3566 5.3904293701344586E-01
3R_15125993_SNP T C 0.3636 68 119 0.6894 6.3784918368986265E-01
3R_15126021_SNP T A 0.3081 57 128 0.07047 1.6782147892348231E-01
3R_15126069_SNP A G 0.4045 72 106 0.5203 5.9777384657736676E-01
3R_15126220_SNP G T 0.06122 12 184 0.2255 6.8342877335142702E-02
3R_15126358_SNP G A 0.4483 78 96 0.9583 9.5361174021010331E-01
3R_15126494_SNP T A 0.2434 46 143 0.03299 2.4027726643461422E-02
3R_15126536_SNP T G 0.3967 73 111 0.26 2.0670806059912705E-01
3R_15126558_SNP T C 0.4396 80 102 0.3302 2.1052465793806907E-01
3R_15126759_SNP G A 0.4795 82 89 0.1629 1.7844010678318611E-01
3R_15126807_SNP C G 0.4056 73 107 0.6323 4.2664489370224712E-01
3R_15126841_SNP A C 0.06667 13 182 0.5087 3.1477738324057969E-01
3R_15126867_SNP A G 0.1399 27 166 0.06231 1.9245703153386681E-02
3R_15127080_SNP C T 0.2888 54 133 0.06558 7.5126714105043110E-02
3R_15127153_SNP T C 0.3859 71 113 0.03023 2.3221057684195214E-02
3R_15127393_SNP C T 0.3224 59 124 0.03987 3.4908464669264110E-02
3R_15127491_SNP C A 0.3955 70 107 0.04521 3.2719117647016037E-02
3R_15127512_SNP C A 0.2021 39 154 0.1131 1.5852778993765260E-01
3R_15127583_SNP T C 0.1022 19 167 0.5972 6.5134515337464838E-01
3R_15127620_SNP A T 0.2429 43 134 0.4002 3.6897044918882260E-01
3R_15127649_SNP C A 0.08586 17 181 0.04326 8.1489405469645351E-02
3R_15127773_SNP C G 0.1977 35 142 0.9875 9.0920033726004712E-01
3R_15127804_SNP T C 0.4205 74 102 0.6077 3.9489122111198771E-01
3R_15127809_SNP A G 0.1534 29 160 0.2865 4.9939729309352066E-01
3R_15127819_SNP T C 0.2919 54 131 0.7554 9.1361646103521943E-01
3R_15127862_SNP G A 0.2857 52 130 0.5912 7.8078344461596505E-01
3R_15127866_DEL T TTGA 0.4378 81 104 0.8157 9.7207383707661643E-01
3R_15127890_INS CCC C 0.1803 33 150 0.4923 6.9376885391142173E-01
3R_15127895_SNP A C 0.4451 81 101 0.9403 8.9605121870742177E-01
3R_15127904_DEL G GC 0.1173 21 158 0.3123 4.5538376293919836E-01
3R_15127906_SNP C T 0.4731 79 88 0.5047 4.0988762004716084E-01
3R_15127910_SNP T A 0.3043 56 128 0.6684 8.4271100707031887E-01
3R_15127933_SNP C T 0.2995 56 131 0.7541 9.4725582004365649E-01
3R_15127941_SNP C T 0.2857 54 135 0.6602 7.9338494441292540E-01
3R_15127956_SNP A G 0.319 52 111 0.6689 6.8219450346040877E-01
3R_15127996_SNP G A 0.323 52 109 0.8909 7.3908660676652560E-01
3R_15128081_SNP T A 0.2787 51 132 0.9103 8.6912573055230857E-01
3R_15128085_SNP G T 0.2554 47 137 0.8806 8.9832595879851496E-01
3R_15128106_SNP C T 0.05076 10 187 0.3691 3.3153926741526285E-01
3R_15128119_SNP A T 0.3978 72 109 0.9377 8.4349705442330214E-01
3R_15128236_SNP A G 0.3392 58 113 0.9783 7.8087075864995592E-01
3R_15128270_SNP T C 0.1649 32 162 0.6032 4.5396651669416144E-01
3R_15128389_SNP T C 0.1648 30 152 0.7574 6.0184878767505945E-01
3R_15128632_SNP G C 0.1056 19 161 0.9587 9.4520514866674832E-01
3R_15128856_SNP A T 0.3027 56 129 0.7121 7.0614060182972027E-01
3R_15128940_SNP T A 0.2 38 152 0.767 8.0722541117672952E-01
3R_15129733_SNP G A 0.4144 75 106 0.7709 9.5459712018943410E-01
3R_15129756_SNP G C 0.2678 49 134 0.2742 4.5336554550488917E-01
3R_15129759_SNP C A 0.2865 53 132 0.2954 4.5820828446195949E-01
3R_15129761_SNP T A 0.2717 50 134 0.282 5.3261031359208544E-01
3R_15129769_SNP A C 0.1892 35 150 0.71 9.3581628202028722E-01
3R_15130145_SNP G T 0.2593 49 140 0.3116 2.7329696407513560E-01
3R_15130333_SNP C T 0.2 37 148 0.3757 5.6041139761152303E-01
3R_15130465_SNP T C 0.1458 28 164 0.2902 3.8505211477111767E-01
3R_15130484_SNP G A 0.4043 76 112 0.2459 2.3456802534553234E-01
3R_15130617_SNP A G 0.1957 36 148 0.4172 2.5768011370391275E-01
3R_15130637_SNP T C 0.3125 55 121 0.7654 9.5652247462204798E-01
3R_15130718_SNP G A 0.3743 67 112 0.2686 2.6018822213136794E-01
3R_15130772_SNP G T 0.3793 66 108 0.3677 2.8670295993147765E-01
3R_15130796_SNP A G 0.4011 71 106 0.4827 5.2071539089157792E-01
3R_15131068_SNP T G 0.2211 42 148 0.05565 2.1286500588701809E-02
3R_15131097_SNP G C 0.264 47 131 0.1016 9.9992631287720180E-02
3R_15131126_SNP T C 0.2169 41 148 0.09859 1.3046584572460718E-01
3R_15131249_SNP A G 0.1316 25 165 0.6668 5.9830097982379482E-01
3R_15131309_SNP C T 0.4033 73 108 0.1267 1.6763742667481141E-01
3R_15131411_SNP G A 0.4516 84 102 0.1331 9.0892346837729732E-02
3R_15131423_SNP A G 0.4341 79 103 0.1635 1.0041846805300858E-01
3R_15131471_SNP A G 0.1649 31 157 0.7019 9.0219490437135375E-01
3R_15131671_SNP T G 0.08247 16 178 0.8295 7.8494251922627645E-01
3R_15131681_SNP G A 0.1218 24 173 0.1352 6.8809029001894395E-02
3R_15131705_SNP C T 0.178 34 157 0.3381 2.3178318964394040E-01
3R_15131768_SNP T A 0.4421 84 106 0.7836 8.6940799615363673E-01
3R_15131774_SNP T G 0.2222 42 147 0.9411 5.6391587542131072E-01
3R_15131870_SNP G A 0.2332 45 148 0.4672 6.8385507703895221E-01
3R_15132005_SNP A G 0.2646 50 139 0.8663 8.0748411605667925E-01
3R_15132157_SNP G T 0.2834 53 134 0.6146 6.1284515347709512E-01
3R_15132178_SNP A G 0.4813 90 97 0.5497 5.1780845825742472E-01
3R_15132206_SNP T A 0.4574 86 102 0.226 2.4224531392266480E-01
3R_15132293_SNP T C 0.102 20 176 0.5975 4.3915692813062923E-01
3R_15132350_SNP G A 0.246 46 141 0.5594 7.0737190523156956E-01
3R_15132370_SNP A T 0.3564 67 121 0.4859 4.6643583170668368E-01
3R_15132377_SNP T A 0.2629 46 129 0.6193 6.4126622662500932E-01
3R_15132383_SNP A G 0.102 20 176 0.616 4.3387214371157257E-01
3R_15132417_SNP T A 0.246 46 141 0.3393 3.2152192931303536E-01
3R_15132419_SNP C A 0.1526 29 161 0.5208 3.8668899926875999E-01
3R_15132422_SNP A T 0.2419 45 141 0.2348 1.4532001493121838E-01
3R_15132426_SNP C A 0.2283 42 142 0.4532 3.3212678550716734E-01
3R_15132436_SNP T C 0.2487 47 142 0.3716 4.0592081715338868E-01
3R_15132536_DEL T TG 0.1071 21 175 0.9251 9.6969642148350810E-01
3R_15132554_SNP T G 0.09375 18 174 0.8059 9.5887426592796243E-01
3R_15132603_SNP T C 0.1758 32 150 0.9632 9.3894611485491519E-01
3R_15132736_SNP T C 0.2344 45 147 0.2888 1.2316554556164827E-01
3R_15132817_DEL AGAGCA A 0.1685 31 153 0.3536 2.0838096770552406E-01
3R_15132829_SNP A T 0.133 25 163 0.6734 5.3965239549789079E-01
3R_15133158_INS GACTG G 0.05587 10 169 0.7836 5.5756559175125053E-01
3R_15133260_SNP T C 0.25 47 141 0.7187 9.4239685981117172E-01
3R_15133399_SNP A T 0.4783 88 96 0.4517 6.0363337764276781E-01
3R_15133659_SNP A G 0.2053 39 151 0.5918 4.6288791138758867E-01
3R_15133881_SNP G A 0.3587 66 118 0.7117 9.3600950671896632E-01
3R_15134188_SNP A C 0.1413 26 158 0.1794 2.8254496692714892E-01
3R_15134330_SNP G A 0.2073 40 153 0.1377 1.0124298487466565E-01
3R_15134342_SNP T C 0.1243 23 162 0.7671 7.0002007792618859E-01
3R_15134344_SNP G A 0.1243 23 162 0.773 6.9245527868571033E-01
3R_15134395_SNP A T 0.1344 25 161 0.3611 4.2255562942017921E-01
3R_15134443_SNP T C 0.1576 29 155 0.7519 4.1884161024744271E-01
3R_15134534_SNP A T 0.1341 24 155 0.8943 6.9277700767984651E-01
3R_15134538_SNP C G 0.1522 28 156 0.8856 8.2966125095040466E-01
3R_15134572_SNP T C 0.09195 16 158 0.6553 9.0645331699752463E-01
3R_15134591_SNP C T 0.1271 23 158 0.9009 6.0084527966539869E-01
3R_15134599_SNP G C 0.1452 27 159 0.9127 5.7888414148966860E-01
3R_15134604_SNP A G 0.07979 15 173 0.6887 7.4062659557527688E-01
3R_15134625_SNP T C 0.07447 14 174 0.7016 7.3016921837947169E-01
3R_15134645_SNP C T 0.172 32 154 0.6369 9.9906147840706039E-01
3R_15134839_SNP C T 0.125 24 168 0.5681 6.5668526879615785E-01
3R_15135259_DEL G GG 0.05699 11 182 0.9513 6.0906428558929715E-01
3R_15135377_SNP G C 0.05025 10 189 0.9818 9.3740131207831623E-01
3R_15135409_SNP A G 0.1082 21 173 0.6492 8.9998875749596674E-01
3R_15135525_SNP C G 0.1622 30 155 0.9782 8.5856259175284799E-01
3R_15135527_SNP T C 0.1568 29 156 0.6832 8.2087278265752062E-01
3R_15135529_SNP C T 0.3591 65 116 0.7375 7.7538405883602779E-01
3R_15135565_DEL T TAT 0.05914 11 175 0.02969 2.2731006653417402E-02
3R_15135636_SNP G A 0.3681 67 115 0.7709 8.1677681619548581E-01
3R_15135639_SNP G T 0.4237 75 102 0.8884 8.1054862779246184E-01
3R_15135641_SNP T G 0.3898 69 108 0.974 9.6986465903851782E-01
3R_15135725_SNP C T 0.134 26 168 0.4031 1.9970169634457391E-01
3R_15135727_DEL T TAT 0.1676 30 149 0.4271 2.4971709557165489E-01
3R_15135772_SNP A G 0.199 38 153 0.6558 3.7520877580230871E-01
3R_15135777_SNP A T 0.1947 37 153 0.6083 3.3671517222281544E-01
3R_15135793_SNP A C 0.05699 11 182 0.6657 6.4566513313052831E-01
3R_15135799_SNP T G 0.1947 37 153 0.07886 9.8474632809685270E-02
3R_15135804_SNP T A 0.4809 88 95 0.8384 8.4708534710004502E-01
3R_15135953_SNP T C 0.05699 11 182 0.3519 2.9965261688542055E-01
3R_15136026_SNP T C 0.2717 47 126 0.2584 3.9207997350776347E-01
3R_15136279_SNP G A 0.3209 60 127 0.9105 8.9835439352694912E-01
3R_15136289_SNP A G 0.05978 11 173 0.2978 4.6184761283995091E-01
3R_15136581_SNP T C 0.0567 11 183 0.9134 8.7472168524124050E-01
3R_15136862_SNP C T 0.2717 50 134 0.4097 3.8778569600551882E-01
3R_15136879_SNP C T 0.05882 11 176 0.8582 9.4071153401490148E-01
3R_15136988_INS TT T 0.2422 39 122 0.991 9.6596445713508505E-01
3R_15137059_SNP G A 0.178 34 157 0.4986 4.8943778555472905E-01
3R_15137382_DEL A AGTTAGTC 0.07143 13 169 0.7898 9.4174746224725203E-01
3R_15137413_SNP T C 0.1058 20 169 0.8091 8.7328456373212615E-01
3R_15137443_SNP G T 0.4813 90 97 0.6847 8.6015158256903490E-01
3R_15137458_SNP A C 0.2176 42 151 0.9558 6.5397417214318798E-01
3R_15137459_SNP A C 0.2256 44 151 0.9591 9.0347565517600892E-01
3R_15137469_SNP C T 0.2165 42 152 0.8568 9.9863817292006107E-01
3R_15137501_SNP A C 0.117 22 166 0.4147 2.1275334392745071E-01
3R_15137508_SNP G T 0.1217 23 166 0.4548 2.4370465436245348E-01
3R_15137746_SNP C T 0.369 69 118 0.6778 7.2797511015263305E-01
3R_15137955_SNP C T 0.2857 50 125 0.7229 6.2959514495111502E-01
3R_15137962_SNP A G 0.3913 72 112 0.482 4.8470058884894462E-01
3R_15137983_SNP A G 0.09744 19 176 0.6343 7.0907188128754273E-01
3R_15138348_SNP T C 0.2723 52 139 0.3835 3.5545936546787804E-01
3R_15138419_SNP A C 0.171 33 160 0.3693 4.7908893358381877E-01
3R_15138633_SNP A G 0.07692 15 180 0.7848 6.9300477759597401E-01
3R_15138685_SNP C T 0.05584 11 186 0.947 6.4971067037489849E-01
3R_15138731_DEL A AA 0.06417 12 175 0.3493 2.7427069629269918E-01
3R_15138756_SNP A G 0.07143 14 182 0.6326 7.1386941307110607E-01
3R_15138773_SNP T G 0.05641 11 184 0.3894 4.7620765606361548E-01
3R_15138791_SNP G A 0.2825 50 127 0.3191 3.3006331843221703E-01
3R_15138823_SNP G A 0.178 34 157 0.2697 2.9117057669059077E-01
3R_15138918_SNP A G 0.08995 17 172 0.1772 1.6340578755761626E-01
3R_15139017_SNP T C 0.1202 22 161 0.3502 2.9664362499385344E-01
3R_15139122_SNP G A 0.3149 57 124 0.946 9.5268631301108031E-01
3R_15139152_SNP A G 0.3081 57 128 0.4906 7.1124358111745833E-01
3R_15139161_SNP G T 0.07216 14 180 0.2985 2.4606592360122770E-01
3R_15139330_SNP T A 0.2459 45 138 0.2074 1.9635348179196754E-01
3R_15139357_SNP T C 0.2565 49 142 0.1567 1.0579291373528177E-01
3R_15139380_SNP G A 0.2513 47 140 0.176 1.1875528595157192E-01
3R_15139391_SNP A C 0.1872 35 152 0.4278 4.0141005191355683E-01
3R_15139405_SNP T C 0.3427 61 117 0.5546 5.2523173175055560E-01
3R_15139514_SNP C A 0.1613 30 156 0.9027 8.9545874702882744E-01
3R_15139518_SNP C T 0.1016 19 168 0.4813 9.8761890654952855E-01
3R_15140108_SNP T A 0.2818 51 130 0.3813 5.0980778752158362E-01
3R_15140109_SNP T C 0.2778 50 130 0.3687 5.2085247115839084E-01
3R_15140139_SNP C G 0.05155 10 184 0.991 8.5285287932837395E-01
3R_15140174_SNP C A 0.3957 74 113 0.989 8.7749306050714959E-01
3R_15140193_DEL TAAT T 0.4024 68 101 0.7716 9.7778229834856756E-01
3R_15140198_SNP C T 0.3864 68 108 0.7535 9.1674021928269556E-01
3R_15140200_SNP A G 0.3886 68 107 0.806 8.4458862200369411E-01
3R_15140202_SNP T G 0.3842 68 109 0.7962 8.4611640396194110E-01
3R_15140432_SNP A G 0.05556 11 187 0.5598 6.0107691114397843E-01
3R_15140549_SNP A G 0.2181 41 147 0.7923 5.8251387384415754E-01
3R_15140964_SNP T C 0.388 71 112 0.1775 1.9518623243937105E-01
3R_15141023_SNP A T 0.2295 42 141 0.7682 8.5037179239601346E-01
3R_15141028_SNP A C 0.2295 42 141 0.6815 7.9688463172711632E-01
3R_15141106_SNP T C 0.3568 66 119 0.927 6.3720042220517437E-01
3R_15141187_SNP G A 0.2951 54 129 0.03501 2.6942920235102554E-02
3R_15141227_SNP C T 0.3459 64 121 0.1171 8.9363954518732469E-02
3R_15141663_SNP T C 0.07071 14 184 0.9076 7.4131972561911375E-01
3R_15141699_SNP A G 0.2116 40 149 0.7954 9.0138570575590959E-01
3R_15141713_SNP T A 0.2135 41 151 0.8061 9.9479392955655688E-01
3R_15141735_SNP T G 0.4385 82 105 0.3215 4.4193050048033844E-01
3R_15141750_SNP A G 0.09375 18 174 0.9236 9.5396795088737463E-01
3R_15141908_SNP T C 0.2568 47 136 0.6861 8.0524464837097176E-01
3R_15141936_SNP A C 0.164 31 158 0.911 8.8249861143723440E-01
3R_15141937_SNP C A 0.3316 62 125 0.871 9.3886634561809057E-01
3R_15141965_SNP G A 0.1667 32 160 0.9562 9.2257680187353763E-01
3R_15142011_SNP C A 0.306 56 127 0.6878 9.2128544765974607E-01
3R_15142013_SNP A C 0.2135 38 140 0.6306 3.0581287813097635E-01
3R_15142016_SNP G A 0.2688 50 136 0.5918 8.9493662616773628E-01
3R_15142019_SNP C T 0.4023 70 104 0.7945 9.1146476354595551E-01
3R_15142190_SNP T C 0.06091 12 185 0.2026 5.0063956078198180E-01
3R_15142260_SNP G T 0.2834 53 134 0.8265 6.6792200195974871E-01
3R_15142303_SNP T G 0.3838 71 114 0.3813 3.6795399416155539E-01
3R_15142467_SNP A G 0.2595 48 137 0.9111 8.9479921430424925E-01
3R_15142495_SNP A G 0.09375 18 174 0.9262 9.9611628928393281E-01
3R_15142518_SNP G A 0.1217 23 166 0.8532 6.9703654048677932E-01
3R_15142521_SNP G C 0.05584 11 186 0.4435 8.3546175997117755E-01
3R_15142536_INS T TT 0.08427 15 163 0.7942 7.4175571623446768E-01
3R_15142759_SNP G A 0.4892 91 95 0.7843 8.9994718354396686E-01
3R_15142814_SNP G A 0.2737 49 130 0.1745 2.9701011291982427E-01
3R_15142815_SNP A G 0.2737 49 130 0.169 2.9189724364980929E-01
3R_15142828_SNP T G 0.09524 18 171 0.5904 7.6217461092102179E-01
3R_15142847_SNP A G 0.1676 31 154 0.1629 4.2475795939892003E-01
3R_15142875_SNP G A 0.3611 65 115 0.3067 3.9644715514124695E-01
3R_15142881_SNP G C 0.08854 17 175 0.6522 8.1218884906864519E-01
3R_15142917_SNP G A 0.1711 32 155 0.8706 7.4566940238093571E-01
3R_15143343_SNP A G 0.1895 36 154 0.662 8.5188731070436041E-01
3R_15143368_SNP A C 0.1202 22 161 0.3792 2.8194846058741030E-01
3R_15143594_SNP G A 0.1263 24 166 0.6818 5.5650047623280563E-01
3R_15143637_SNP G A 0.3934 72 111 0.5071 7.8421317463081441E-01
3R_15143648_SNP C T 0.09626 18 169 0.2343 1.9492478499796384E-01
3R_15143667_SNP T A 0.4757 88 97 0.8121 8.2639713960302941E-01
3R_15143702_SNP A C 0.4044 74 109 0.6001 5.3871399119291308E-01
3R_15143713_DEL T TTGAAAAGTCT 0.08718 17 178 0.7382 9.5723073373536871E-01
3R_15143765_SNP A G 0.2042 39 152 0.2069 4.0080288471681658E-01
3R_15143796_SNP G T 0.2135 41 151 0.2748 5.0468032710085964E-01
3R_15143799_SNP T G 0.2649 49 136 0.3299 6.6163557666107642E-01
3R_15143852_SNP T C 0.2903 54 132 0.285 5.9206157130266224E-01
3R_15143951_SNP T C 0.4382 78 100 0.4269 4.3776083674187427E-01
3R_15143970_SNP A T 0.3631 65 114 0.7586 7.0351035930577688E-01
3R_15143976_INS CT C 0.4022 72 107 0.8301 7.2301010673329236E-01
3R_15143982_SNP T C 0.3966 71 108 0.8354 7.2617963553434972E-01
3R_15143986_SNP T A 0.1183 22 164 0.9466 6.2784407635740269E-01
3R_15143988_SNP C T 0.1309 25 166 0.5856 7.0399484765552067E-01
3R_15144014_DEL C CT 0.05076 10 187 0.09869 7.2953620067340255E-02
3R_15144026_SNP A G 0.127 24 165 0.5221 6.2626327593641806E-01
3R_15144119_SNP G A 0.2682 48 131 0.4846 6.0069388055067907E-01
3R_15144168_INS TGT C 0.4907 79 82 0.8481 9.3841302564722495E-01
3R_15144176_SNP G T 0.07538 15 184 0.9301 9.7876236909980818E-01
3R_15144292_INS TT T 0.06417 12 175 0.5782 2.5436397111973474E-01
3R_15144380_SNP G A 0.4 76 114 0.583 7.9231925485246624E-01
3R_15144507_SNP C T 0.05851 11 177 0.4264 4.9305980775865454E-01
3R_15144675_SNP G C 0.09184 18 178 0.8575 7.8786656330233196E-01
3R_15144695_SNP A T 0.07653 15 181 0.245 5.1107937755280963E-01
3R_15144697_SNP G T 0.1591 28 148 0.9557 9.8503298594428590E-01
3R_15144765_SNP C T 0.1967 36 147 0.9809 7.9878402164370943E-01
3R_15144769_SNP G C 0.1414 28 170 0.3617 5.2869686318139997E-01
3R_15144771_SNP G T 0.1967 36 147 0.9809 7.9878402164370943E-01
3R_15144775_SNP G A 0.1978 36 146 0.9727 8.0805329525715730E-01
3R_15144784_DEL T TT 0.1469 26 151 0.4598 6.6241138220171081E-01
3R_15144788_SNP A G 0.2634 49 137 0.5336 4.0154647150293155E-01
3R_15144806_SNP G A 0.1378 27 169 0.3755 5.4413321799537795E-01
3R_15144812_SNP G A 0.4945 90 92 0.4225 3.8321860495344451E-01
3R_15144914_SNP T C 0.3262 61 126 0.1168 1.3758021593385117E-01
3R_15144937_SNP T C 0.375 69 115 0.4699 4.7392922956090278E-01
3R_15145116_SNP G C 0.06533 13 186 0.9133 9.9919904919942515E-01
3R_15145513_DEL ATTTATA A 0.2604 44 125 0.3353 2.2881103426832672E-01
3R_15145669_SNP T G 0.35 63 117 0.3076 2.3024407932473268E-01
3R_15145798_SNP A G 0.1015 20 177 0.578 5.0111150097543677E-01
3R_15145862_SNP G T 0.06154 12 183 0.868 9.8496939280994367E-01
3R_15145928_SNP A C 0.09424 18 173 0.3666 3.5916757152500411E-01
3R_15145929_SNP A G 0.09896 19 173 0.3719 3.3112427029599079E-01
3R_15145957_SNP C A 0.2581 48 138 0.6034 7.1370755643387751E-01
3R_15145961_SNP A G 0.2872 54 134 0.7669 6.8062735062295010E-01
3R_15146050_SNP A G 0.1212 24 174 0.3026 3.3960094292206811E-01
3R_15146064_SNP A C 0.4462 83 103 0.7235 7.0527070393816182E-01
3R_15146104_SNP G A 0.2193 41 146 0.5069 4.2392915522952845E-01
3R_15146238_SNP C G 0.05584 11 186 0.6211 5.1906542885205353E-01
3R_15146243_SNP T G 0.06091 12 185 0.8517 9.6880430905535331E-01
3R_15146304_SNP A T 0.07071 14 184 0.6073 7.1021835083946261E-01
3R_15146475_SNP G A 0.1237 23 163 0.7426 7.7617633455414414E-01
3R_15146490_SNP A G 0.1283 24 163 0.8136 7.8296255900261336E-01
3R_15146509_SNP G T 0.3207 59 125 0.8106 7.5806420981191114E-01
3R_15146523_SNP G A 0.4286 78 104 0.8058 8.4824031450184623E-01
3R_15146540_SNP T A 0.1168 23 174 0.7682 8.2085197024528200E-01
3R_15146543_DEL A AATACAATATTTC 0.07979 15 173 0.5837 3.5077001078178671E-01
3R_15146603_SNP T C 0.2649 49 136 0.8217 9.0257748728216158E-01
3R_15146871_SNP T C 0.427 79 106 0.8448 7.2710246741322826E-01
3R_15146884_INS TTGT T 0.4317 79 104 0.5883 4.0962219060506555E-01
3R_15147006_SNP A T 0.08763 17 177 0.6247 5.4939553044287037E-01
3R_15147028_SNP T G 0.2447 46 142 0.5747 6.1836584342462442E-01
3R_15147032_SNP G C 0.1071 21 175 0.6991 8.3713108024277783E-01
3R_15147095_SNP T G 0.08333 16 176 0.8247 5.7292950798642917E-01
3R_15147209_SNP G A 0.3978 74 112 0.3136 3.0389092720567301E-01
3R_15147212_SNP G A 0.3138 59 129 0.8066 7.6064692028919678E-01
3R_15147247_SNP A G 0.06566 13 185 0.9166 9.9892684505581464E-01
3R_15147261_SNP C T 0.2742 51 135 0.4337 4.1388280690963331E-01
3R_15147276_SNP T C 0.4545 85 102 0.8573 8.3513470556848202E-01
3R_15147361_SNP A C 0.266 50 138 0.835 8.5352839187843865E-01
3R_15147447_SNP G A 0.4753 77 85 0.9647 8.9262836642568555E-01
3R_15147465_DEL A AA 0.06417 12 175 0.4646 5.1365644221130169E-01
3R_15147762_DEL A AGA 0.1086 19 156 0.2949 3.1425766663573018E-01
3R_15147826_SNP C T 0.2973 55 130 0.7328 6.4493483624428594E-01
3R_15147896_SNP A G 0.4392 83 106 0.9956 8.7317434569512797E-01
3R_15147943_SNP G A 0.09896 19 173 0.5952 6.5760289729847898E-01
3R_15147948_SNP A G 0.4565 84 100 0.5634 5.3388357291252175E-01
3R_15147970_SNP A G 0.07653 15 181 0.745 8.5211843935471765E-01
3R_15147993_SNP A C 0.05699 11 182 0.8408 5.2816234803927653E-01
3R_15148028_SNP C G 0.2527 47 139 0.8476 9.3948772303333017E-01
3R_15148144_SNP T C 0.25 47 141 0.7564 8.8956662264885700E-01
3R_15148165_SNP A G 0.4011 73 109 0.2359 1.4324727218186106E-01
3R_15148173_SNP T G 0.07216 14 180 0.6693 9.7395454769559453E-01
3R_15148241_SNP T C 0.1613 30 156 0.9956 7.1928336312331831E-01
3R_15148306_SNP G A 0.1875 36 156 0.3062 2.2714689952801737E-01
3R_15148322_SNP C A 0.3191 60 128 0.6505 5.8228837571179926E-01
3R_15148362_SNP G C 0.1047 20 171 0.3981 3.7777010871570760E-01
3R_15148463_SNP G C 0.2116 40 149 0.5932 5.0791967847418706E-01
3R_15148541_SNP A G 0.2541 47 138 0.8175 6.7533662043966958E-01
3R_15148558_SNP A T 0.199 38 153 0.5038 5.3064015336238102E-01
3R_15148570_SNP G C 0.1885 36 155 0.4334 5.6639045920149478E-01
3R_15148625_SNP A T 0.2713 51 137 0.5557 6.6581098679312312E-01
3R_15148642_SNP C T 0.1105 21 169 0.5863 6.4146704902339913E-01
3R_15148796_INS GTGG G 0.3799 68 111 0.0919 5.6757153511208941E-02
3R_15148798_INS GAGG G 0.2363 43 139 0.05085 4.8288950728798283E-02
3R_15148802_SNP T C 0.3871 72 114 0.1333 6.8678449718944559E-02
3R_15148854_INS CTC C 0.2707 49 132 0.3075 2.8097455803610538E-01
3R_15148892_SNP G A 0.06736 13 180 0.8675 9.6090572886048231E-01
3R_15149025_SNP T C 0.06061 12 186 0.9572 8.1117993780301068E-01
3R_15149398_SNP G A 0.08421 16 174 0.3205 3.4587809305375616E-01
3R_15149600_SNP A G 0.2324 43 142 0.7036 7.2476100098555185E-01
3R_15149621_SNP G A 0.3967 73 111 0.631 4.9265610374838031E-01
3R_15149659_SNP A G 0.1719 33 159 0.7349 5.6303192448939221E-01
3R_15149744_SNP A G 0.4239 78 106 0.7779 6.1790407435421302E-01
3R_15149848_SNP T G 0.2486 46 139 0.5379 5.6653500734274242E-01
3R_15149920_SNP C A 0.08854 17 175 0.5907 8.0304459351713620E-01
3R_15149934_SNP A T 0.08854 17 175 0.5859 7.9930746605903691E-01
3R_15149947_SNP G A 0.2623 48 135 0.1954 2.8156100310965249E-01
3R_15149999_SNP G A 0.2169 41 148 0.4932 3.7174502207543159E-01
3R_15150055_SNP A G 0.2021 38 150 0.2556 1.8180747462722735E-01
3R_15150079_SNP A T 0.4674 86 98 0.8966 6.8369332593609866E-01
3R_15150081_DEL TATA G 0.09645 19 178 0.3956 3.2052226202292911E-01
3R_15150088_SNP T A 0.09645 19 178 0.3956 3.2052226202292911E-01
3R_15150089_DEL G GTA 0.4162 77 108 0.657 7.6080208379409464E-01
3R_15150094_SNP T C 0.4696 85 96 0.9632 7.1507011640830309E-01
3R_15150098_MNP TAG CTA 0.4703 87 98 0.862 6.5944813308823025E-01
3R_15150117_SNP C A 0.4757 88 97 0.9181 6.9790362090834934E-01
3R_15150125_SNP C T 0.2228 43 150 0.5223 4.9947580967697802E-01
3R_15150152_SNP C A 0.4091 72 104 0.6238 6.7337064868956986E-01
3R_15150153_SNP A C 0.2371 46 148 0.4122 3.4938735963740597E-01
3R_15150161_SNP C T 0.2228 43 150 0.5914 3.6334517242021791E-01
3R_15150198_SNP G C 0.08808 17 176 0.301 3.3603988153301156E-01
3R_15150211_SNP A C 0.2394 45 143 0.4945 4.1223883224706181E-01
3R_15150213_SNP G C 0.09278 18 176 0.4004 5.2625040432819581E-01
3R_15150217_SNP T A 0.3892 72 113 0.5552 4.9817133546659265E-01
3R_15150231_INS TT T 0.4146 68 96 0.3939 4.0276703710715001E-01
3R_15150493_SNP T C 0.2447 46 142 0.9343 9.6745280186884819E-01
3R_15150542_SNP T C 0.09596 19 179 0.5196 3.9423339574609584E-01
3R_15150547_SNP A T 0.4917 89 92 0.9851 9.2234327233233138E-01
3R_15150601_INS TT T 0.2432 45 140 0.5214 6.4864253315815223E-01
3R_15150618_SNP A G 0.2947 56 134 0.7374 6.8636090779912173E-01
3R_15150620_SNP G A 0.1927 37 155 0.7842 8.1944170304265906E-01
3R_15150630_SNP G A 0.3298 63 128 0.5751 6.9447574812435464E-01
3R_15150631_SNP G T 0.3228 61 128 0.4985 5.9052949292390300E-01
3R_15150635_SNP T C 0.1224 24 172 0.574 7.3265321983182807E-01
3R_15150641_SNP A G 0.3298 62 126 0.5245 6.6202447401223097E-01
3R_15150662_SNP C A 0.3209 60 127 0.5263 5.5537390352093641E-01
3R_15150675_SNP G C 0.3262 61 126 0.637 7.2829212096900120E-01
3R_15150691_SNP C A 0.1937 37 154 0.9734 9.6449623055250966E-01
3R_15150774_SNP A T 0.2757 51 134 0.7499 7.2107578641230274E-01
3R_15150777_SNP T C 0.3529 66 121 0.951 9.3229851065508396E-01
3R_15150790_SNP G C 0.1302 25 167 0.5582 5.6311561855498837E-01
3R_15150791_SNP C A 0.1295 25 168 0.5594 6.0537301301513546E-01
3R_15150929_SNP A G 0.2979 56 132 0.9121 7.5785930185735428E-01
3R_15150931_SNP A G 0.2063 39 150 0.8998 8.5400172970256394E-01
3R_15151041_SNP T C 0.1106 22 177 0.7878 8.2039146092200288E-01
3R_15151045_SNP T A 0.3785 67 110 0.9292 9.5974931974101829E-01
3R_15151138_SNP A G 0.1129 21 165 0.266 3.3857099074335995E-01
3R_15151139_SNP T A 0.0989 18 164 0.1575 2.1607572382883045E-01
3R_15151177_SNP A G 0.09896 19 173 0.189 2.7069779225098567E-01
3R_15151178_SNP A G 0.2063 39 150 0.7279 7.2648011573704507E-01
3R_15151190_SNP C G 0.2063 39 150 0.6874 6.6206195810002555E-01
3R_15151196_SNP T A 0.2135 41 151 0.7131 7.1341192778751783E-01
3R_15151635_SNP C T 0.3514 65 120 0.6953 6.4356090419323664E-01
3R_15152057_INS C CC 0.05556 10 170 0.2174 1.9754098891604821E-01
3R_15152177_SNP G A 0.07065 13 171 0.212 2.5639642051510814E-01
3R_15152181_SNP T C 0.07735 14 167 0.26 3.1638571849696540E-01
3R_15152208_SNP C T 0.07065 13 171 0.2147 2.5807152717259951E-01
3R_15152222_SNP T C 0.06667 12 168 0.2681 3.0262030776132620E-01
3R_15152244_SNP T A 0.07065 13 171 0.2162 2.5901901557227169E-01
3R_15152262_SNP C T 0.06593 12 170 0.2871 3.3933547446952517E-01
3R_15152282_SNP G A 0.05699 11 182 0.5689 2.9668073042949339E-01
3R_15152285_SNP C T 0.07027 13 172 0.2519 3.1257066795305888E-01
3R_15152314_SNP A C 0.1111 21 168 0.4606 7.2173204764397025E-01
3R_15152369_SNP A G 0.06593 12 170 0.189 2.8606482598426586E-01
3R_15152384_DEL T TGGAT 0.3314 57 115 0.4674 6.3146317447800071E-01
3R_15152446_SNP G A 0.0884 16 165 0.1738 1.9306413867838945E-01
3R_15152504_INS TAAGTTGCT T 0.3333 57 114 0.693 8.3300721191519500E-01
3R_15152517_DEL TAAAATTAAAGAT T 0.4503 77 94 0.3349 5.4240385674809022E-01
3R_15152531_SNP C G 0.4056 73 107 0.3853 6.2218270439384582E-01
3R_15152595_SNP G T 0.4181 74 103 0.4844 7.2370804835169544E-01
3R_15152613_SNP C A 0.4208 77 106 0.4714 7.5926658341889108E-01
3R_15152652_SNP A C 0.4033 73 108 0.3884 5.4818609865843293E-01
3R_15152663_DEL TA T 0.4686 82 93 0.2785 4.3408001280168218E-01
3R_15152685_INS ATCCA A 0.2159 38 138 0.8672 7.6470160989376335E-01
3R_15152807_SNP T A 0.3552 65 118 0.6249 6.3438597453931322E-01
3R_15152882_SNP C G 0.2857 52 130 0.8909 7.8250458132643663E-01
3R_15152910_INS AA A 0.2262 38 130 0.7754 9.2702424355063451E-01
3R_15152961_SNP C T 0.3388 62 121 0.6764 6.9380462779849239E-01
3R_15153008_SNP T C 0.382 68 110 0.5418 7.0494138065757417E-01
3R_15153037_SNP T C 0.05076 10 187 0.9942 8.5038623491579357E-01
3R_15153071_SNP G T 0.3641 67 117 0.2517 3.7586194112791960E-01
3R_15153074_SNP G C 0.05978 11 173 0.5836 5.2433268865733262E-01
3R_15153132_SNP C T 0.2366 44 142 0.6499 7.7082898939515798E-01
3R_15153330_SNP A T 0.1117 21 167 0.09354 1.0614182815728090E-01
3R_15153467_SNP A T 0.3386 64 125 0.5686 3.4438671995413461E-01
3R_15153667_SNP C T 0.4586 83 98 0.1592 2.5985172595006312E-01
3R_15153696_SNP A G 0.3115 57 126 0.4378 4.5667613588212874E-01
3R_15153700_SNP A G 0.1289 25 169 0.008644 1.0863318022195711E-02
3R_15153890_SNP A T 0.09326 18 175 0.7976 8.4457015650752298E-01
3R_15153926_SNP C T 0.3568 66 119 0.4268 3.2824122789057997E-01
3R_15153940_SNP T C 0.1604 30 157 0.5339 7.5891983370816263E-01
3R_15153950_DEL T TA 0.05699 11 182 0.3244 6.0322100435590487E-01
3R_15153955_DEL A AA 0.05181 10 183 0.3934 5.9780603164205770E-01
3R_15153964_SNP G A 0.2513 47 140 0.793 8.0507505360207210E-01
3R_15153989_SNP A T 0.25 46 138 0.75 7.5612079330714821E-01
3R_15153994_SNP T A 0.1481 28 161 0.5644 7.3879028813489034E-01
3R_15154016_SNP C G 0.2086 39 148 0.5493 6.7524253627437325E-01
3R_15154020_SNP A G 0.1337 25 162 0.5097 3.9109411566455254E-01
3R_15154027_SNP A T 0.4 74 111 0.3191 2.1200046828525332E-01
3R_15154035_SNP G T 0.3315 60 121 0.196 1.7075654822673592E-01
3R_15154067_SNP G T 0.15 27 153 0.9698 7.6113228809063527E-01
3R_15154117_SNP C T 0.3883 73 115 0.2079 1.7961191269593113E-01
3R_15154147_SNP T C 0.3464 62 117 0.2194 1.8150125009563234E-01
3R_15154149_SNP A T 0.3543 62 113 0.1913 1.5554073946648939E-01
3R_15154191_SNP T A 0.3571 65 117 0.7171 5.8772847621834257E-01
3R_15154248_SNP C A 0.134 26 168 0.3439 5.8542789314267951E-01
3R_15154258_SNP G A 0.4317 79 104 0.6715 5.3402219224294634E-01
3R_15154301_SNP A G 0.3696 68 116 0.2889 1.4447537236612207E-01
3R_15154457_SNP G A 0.1368 26 164 0.6414 4.7968142225647203E-01
3R_15154481_SNP T C 0.234 44 144 0.3293 1.7795635169739377E-01
3R_15154484_SNP G T 0.2366 44 142 0.3351 1.8106004829522704E-01
3R_15154498_SNP C A 0.1958 37 152 0.3822 3.2556682022372196E-01
3R_15154700_SNP A G 0.05376 10 176 0.3783 3.4460929561912579E-01
3R_15154832_SNP A T 0.3978 72 109 0.9739 7.6866012443037013E-01
3R_15154848_SNP C T 0.3048 57 130 0.4132 3.9225588586618398E-01
3R_15154862_SNP A C 0.2256 37 127 0.6336 5.8692706447748266E-01
3R_15154876_SNP G A 0.05435 10 174 0.5555 3.7211425127866737E-01
3R_15154928_SNP T C 0.1711 32 155 0.3922 4.2672631556627838E-01
3R_15155000_SNP T C 0.3043 56 128 0.4091 3.4252901979742600E-01
3R_15155089_SNP T C 0.2737 52 138 0.3567 3.4114495982143578E-01
3R_15155167_SNP G T 0.4426 81 102 0.3596 4.0082224827625634E-01
3R_15155227_SNP C G 0.1295 25 168 0.1076 8.2675992671763357E-02
3R_15155260_SNP A G 0.4946 91 93 0.9997 8.5220568844979649E-01
3R_15155346_SNP C G 0.2203 39 138 0.2567 1.5438425965178904E-01
3R_15155372_SNP A T 0.1842 35 155 0.1876 2.1181649195455066E-01
3R_15155424_SNP T A 0.1809 34 154 0.1173 1.0679850751801556E-01
3R_15155425_SNP T A 0.1755 33 155 0.09913 9.3554952191390317E-02
3R_15155426_DEL T TA 0.1799 34 155 0.1132 1.0233937882576927E-01
3R_15155465_SNP T G 0.3187 58 124 0.1402 1.6183737979924739E-01
3R_15155470_DEL A AT 0.06316 12 178 0.3912 2.8296332907130228E-01
3R_15155474_SNP C T 0.05759 11 180 0.006307 7.6528533310838698E-03
3R_15155476_DEL T TT 0.05263 10 180 0.003885 5.4147047662593739E-03
3R_15155515_SNP T A 0.05584 11 186 0.4648 3.7017079239372919E-01
3R_15155544_SNP C T 0.1436 27 161 0.03908 5.2934166010140345E-02
3R_15155558_SNP A T 0.3262 61 126 0.1897 1.9254067377797290E-01
3R_15155561_SNP C A 0.1354 26 166 0.003505 3.5849516670206122E-03
3R_15155565_SNP T A 0.1347 26 167 0.003268 3.2728992980013247E-03
3R_15155583_SNP C G 0.1497 28 159 0.03732 3.0601944713569983E-02
3R_15155668_SNP C G 0.09948 19 172 0.07665 1.0305425190759887E-01
3R_15155743_DEL A ATCGA 0.3261 60 124 0.09244 7.9865502259155161E-02
3R_15155772_SNP C G 0.2708 52 140 0.3071 2.6999512971446527E-01
3R_15155826_SNP T G 0.1237 24 170 0.249 2.8657632003093825E-01
3R_15155827_SNP T C 0.4944 88 90 0.3415 2.5182638131090263E-01
3R_15155856_SNP C G 0.3611 65 115 0.1899 1.9688226393643038E-01
3R_15155904_SNP C T 0.1905 36 153 0.3843 3.4229821756666745E-01
3R_15155910_INS TCCT T 0.3876 69 109 0.9537 9.6086830608815421E-01
3R_15156079_SNP C T 0.1667 32 160 0.7542 7.8924858707486112E-01
3R_15156111_SNP T G 0.3702 67 114 0.8791 8.4483167362376699E-01
3R_15156112_DEL A GAGTAGC 0.2251 43 148 0.5566 6.5671140729236677E-01
3R_15156145_DEL C CAGC 0.05525 10 171 0.8973 8.8395049380404822E-01
3R_15156159_SNP G T 0.4355 81 105 0.1756 1.8389299097148848E-01
3R_15156228_SNP G C 0.3925 73 113 0.9156 8.3472619360495282E-01
3R_15156231_SNP T C 0.4134 74 105 0.8878 8.0198758420778671E-01
3R_15156339_SNP G C 0.06091 12 185 0.4567 3.5174331346282817E-01
3R_15156360_SNP A G 0.06633 13 183 0.9428 9.1742529443017640E-01
3R_15156377_SNP C T 0.4944 89 91 0.0595 7.1383664734461935E-02
3R_15156418_SNP C T 0.246 46 141 0.7719 8.9848349189949162E-01
3R_15156438_SNP G A 0.06417 12 175 0.2869 2.3104160942361762E-01
3R_15156445_SNP T A 0.129 24 162 0.8534 9.8461626572949168E-01
3R_15156469_SNP C T 0.4278 80 107 0.2775 3.6171506796413977E-01
3R_15156509_SNP A G 0.09189 17 168 0.3347 3.6280385127318548E-01
3R_15156514_SNP A T 0.1452 27 159 0.9268 7.1055597460234643E-01
3R_15156532_SNP C A 0.4462 83 103 0.8059 8.0187585016177976E-01
3R_15156566_SNP T C 0.1838 34 151 0.7424 6.0893716407647802E-01
3R_15156568_SNP A G 0.4615 84 98 0.4834 4.8126021974912336E-01
3R_15156588_INS AA A 0.2295 42 141 0.4947 5.8394674961604753E-01
3R_15156589_SNP A T 0.1526 29 161 0.8711 9.4490662480037835E-01
3R_15156590_SNP G T 0.1615 31 161 0.6846 7.8418822160692447E-01
3R_15156597_SNP A T 0.2811 52 133 0.3276 3.4725668113552755E-01
3R_15156602_SNP A T 0.4611 83 97 0.5337 5.1870135047146593E-01
3R_15156627_SNP C T 0.2708 52 140 0.6609 6.8710892227288833E-01
3R_15156630_SNP G A 0.2646 50 139 0.5842 6.2582725604888179E-01
3R_15156657_SNP A G 0.2328 44 145 0.5993 7.8372348635319300E-01
3R_15156682_SNP G T 0.232 45 149 0.6996 8.7059578265143944E-01
3R_15156719_SNP A T 0.4716 83 93 0.6121 5.2167018047202962E-01
3R_15156751_SNP T C 0.1518 29 162 0.6409 9.1216342240749160E-01
3R_15156759_SNP A T 0.1554 30 163 0.3751 4.3815077008542969E-01
3R_15156946_SNP A G 0.06218 12 181 0.2924 1.8151265435491415E-01
3R_15156989_SNP A G 0.1146 22 170 0.7968 5.2069642375426461E-01
3R_15157000_SNP T A 0.1026 20 175 0.906 8.1963914835415563E-01
3R_15157045_SNP C G 0.4162 77 108 0.3138 2.3216615732882839E-01
3R_15157072_SNP G T 0.1152 22 169 0.9794 7.0336684629502710E-01
3R_15157073_SNP C G 0.1099 21 170 0.9762 7.1654025168864022E-01
3R_15157085_SNP C A 0.3622 67 118 0.9373 9.7817368924116299E-01
3R_15157091_DEL G GAAA 0.08901 17 174 0.1166 5.8766836552929913E-02
3R_15157095_SNP A G 0.1989 37 149 0.7437 8.5349418224241735E-01
3R_15157097_SNP G A 0.08947 17 173 0.1138 5.7485182528126441E-02
3R_15157099_SNP C A 0.09043 17 171 0.1058 8.5046852374171977E-02
3R_15157101_SNP A T 0.08152 15 169 0.0813 6.4707277872808014E-02
3R_15157102_DEL C CCCT 0.09091 17 170 0.1008 8.1442840827058383E-02
3R_15157124_SNP T A 0.1152 22 169 0.9958 7.3453937053250840E-01
3R_15157136_SNP A C 0.1117 21 167 0.9955 7.5765638055872009E-01
3R_15157145_INS ATTTAA T 0.1146 22 170 0.9894 7.3940166449860600E-01
3R_15157150_SNP T A 0.1099 21 170 0.872 8.8384069761422501E-01
3R_15157166_SNP T A 0.1099 21 170 0.975 7.4882843597336701E-01
3R_15157173_SNP C A 0.1105 21 169 0.9881 7.1551223657246477E-01
3R_15157175_SNP C A 0.1053 20 170 0.7429 9.8941543521660102E-01
3R_15157180_SNP C T 0.1146 22 170 0.9894 7.3940166449860600E-01
3R_15157181_SNP A C 0.1111 21 168 0.925 8.0544762950994087E-01
3R_15157184_SNP A T 0.1146 22 170 0.9894 7.3940166449860600E-01
3R_15157197_SNP T G 0.1204 23 168 0.8084 5.4062493797955713E-01
3R_15157206_SNP T G 0.123 23 164 0.8448 6.0705529155128946E-01
3R_15157209_SNP A C 0.1211 23 167 0.8303 5.6250955926451884E-01
3R_15157222_SNP A T 0.1198 23 169 0.8273 5.5770338902676597E-01
3R_15157224_SNP C T 0.1164 22 167 0.8725 5.9432898824918512E-01
3R_15157227_SNP T A 0.08377 16 175 0.1432 7.3700343324901649E-02
3R_15157228_SNP A C 0.1198 23 169 0.8273 5.5770338902676597E-01
3R_15157235_SNP C T 0.1146 22 170 0.9605 6.6784184625343701E-01
3R_15157238_SNP A T 0.1198 23 169 0.8374 5.7760414312476449E-01
3R_15157242_SNP C G 0.1198 23 169 0.8181 5.4656323346143576E-01
3R_15157244_SNP C T 0.1771 34 158 0.856 6.4870616785557655E-01
3R_15157245_SNP A C 0.1198 23 169 0.8198 5.4827776996189703E-01
3R_15157250_SNP T A 0.1211 23 167 0.8174 5.5448237839766668E-01
3R_15157254_DEL A ATTCCCTTGAAAATCAATTACTTT 0.1198 23 169 0.8374 5.7760414312476449E-01
3R_15157279_SNP A T 0.1204 23 168 0.8315 5.7332712690335419E-01
3R_15157285_DEL A AAA 0.1058 20 169 0.7446 9.8901419923088474E-01
3R_15157315_DEL T TG 0.1264 23 159 0.9223 8.9020520106344947E-01
3R_15157431_SNP C A 0.1771 34 158 0.2558 3.5802353595358227E-01
3R_15157453_SNP A T 0.1323 25 164 0.1122 1.2724216564125435E-01
3R_15157465_SNP C T 0.05729 11 181 0.4243 3.2736907332763732E-01
3R_15157471_SNP C G 0.05102 10 186 0.4754 4.0567717700511441E-01
3R_15157645_SNP G C 0.2421 46 144 0.6741 7.0893158534268197E-01
3R_15157657_SNP C A 0.2917 56 136 0.6827 6.2083987850043321E-01
3R_15157679_SNP T G 0.3093 60 134 0.6486 4.4394350352284850E-01
3R_15157680_SNP A T 0.2984 57 134 0.5081 3.3500283219357574E-01
3R_15157682_SNP G C 0.3037 58 133 0.6058 4.1669103280504882E-01
3R_15157696_SNP A G 0.06667 13 182 0.3458 6.9456322080906685E-01
3R_15157722_SNP A G 0.2448 47 145 0.7765 7.2780023149574613E-01
3R_15157749_SNP T C 0.3093 60 134 0.4903 4.7765903850503189E-01
3R_15157762_SNP T A 0.3608 70 124 0.8835 9.5827472568926197E-01
3R_15157765_SNP C A 0.288 55 136 0.4847 4.7801367692861640E-01
3R_15157780_SNP G A 0.276 53 139 0.4964 5.0077187703261461E-01
3R_15157808_SNP G T 0.3187 58 124 0.3271 3.1297753380747362E-01
3R_15157893_SNP T G 0.3125 60 132 0.3299 3.2773042092287508E-01
3R_15158133_SNP C G 0.4011 75 112 0.8975 8.6640701892264183E-01
3R_15158138_SNP A G 0.08421 16 174 0.2712 1.7056464133909210E-01
3R_15158148_SNP A G 0.07732 15 179 0.2867 5.8699539041164628E-01
3R_15158204_SNP G T 0.08205 16 179 0.3614 3.8382084189329979E-01
3R_15158217_SNP C A 0.1809 34 154 0.3754 5.3613598076162594E-01
3R_15158412_SNP C T 0.1421 28 169 0.05397 1.7647363784467440E-01
3R_15158427_SNP T C 0.2011 38 151 0.2643 4.2919718266430984E-01
3R_15158445_SNP G T 0.4486 83 102 0.226 1.7144471771002934E-01
3R_15158449_SNP T G 0.4481 82 101 0.1428 1.0476790661649016E-01
3R_15158476_SNP G A 0.1568 29 156 0.4885 4.6787993520768756E-01
3R_15158479_SNP C T 0.07254 14 179 0.3689 4.1298239304570905E-01
3R_15158496_SNP T C 0.4385 82 105 0.6394 6.6784457693628507E-01
3R_15158589_SNP G C 0.2833 51 129 0.5468 4.2385431980915234E-01
3R_15158590_SNP T C 0.1885 36 155 0.2687 4.7662613649634589E-01
3R_15158604_SNP G A 0.1842 35 155 0.3807 6.2132948857906867E-01
3R_15158637_SNP T A 0.2802 51 131 0.4644 7.9300066332023766E-01
3R_15158653_SNP T G 0.3369 63 124 0.9443 8.0873498076956041E-01
3R_15158665_SNP T A 0.1667 31 155 0.4594 7.0543313927461249E-01
3R_15158666_DEL T TGGCTAT 0.08377 16 175 0.8417 7.1404692591364016E-01
3R_15158698_SNP A G 0.3785 67 110 0.6763 6.2473911709762298E-01
3R_15158708_SNP G A 0.173 32 153 0.162 3.6764111540293398E-01
3R_15158712_SNP T C 0.2832 49 124 0.7758 8.3106958454920643E-01
3R_15158714_SNP T G 0.2832 49 124 0.7758 8.3106958454920643E-01
3R_15158737_SNP T C 0.3837 66 106 0.5535 4.9918575837535939E-01
3R_15158754_SNP A G 0.407 70 102 0.7136 8.0676692819177298E-01
3R_15158774_SNP T A 0.2022 36 142 0.08831 2.3003735262865777E-01
3R_15158775_SNP T C 0.2022 36 142 0.08831 2.3003735262865777E-01
3R_15158778_SNP C G 0.4157 74 104 0.608 7.0317571307423132E-01
3R_15158779_SNP C T 0.1768 32 149 0.3258 6.4910279730550113E-01
3R_15158784_SNP T G 0.0678 12 165 0.5917 3.8855656978832254E-01
3R_15158785_SNP A T 0.4171 73 102 0.6792 7.9085515587908928E-01
3R_15158790_SNP A T 0.1977 34 138 0.1545 3.4769860051171464E-01
3R_15158791_SNP A G 0.4091 72 104 0.6146 7.2599982176768552E-01
3R_15158805_SNP A C 0.2099 38 143 0.2061 4.3163603194097699E-01
3R_15158824_SNP A C 0.1711 32 155 0.2795 5.1353084690950246E-01
3R_15158826_SNP A T 0.2088 38 144 0.1885 3.8884125175090567E-01
3R_15158831_SNP A G 0.1444 27 160 0.864 6.0329391269554322E-01
3R_15158836_SNP T C 0.2054 38 147 0.1229 2.8157660350717684E-01
3R_15158841_SNP G A 0.3871 72 114 0.7346 5.6592482365684349E-01
3R_15158854_SNP T A 0.1895 36 154 0.241 4.1084318191760327E-01
3R_15158856_SNP G T 0.2022 37 146 0.1171 1.7912173341959481E-01
3R_15158863_SNP A G 0.07772 15 178 0.9587 9.1659269463675730E-01
3R_15158867_SNP T G 0.388 71 112 0.7567 5.8172951949844043E-01
3R_15158868_SNP A C 0.3516 64 118 0.2 4.9906918603298156E-01
3R_15158877_SNP T A 0.4054 75 110 0.9528 8.7340392752778340E-01
3R_15158883_DEL A ATA 0.07772 15 178 0.9742 8.9927972045874516E-01
3R_15158890_SNP C T 0.2043 38 148 0.5416 9.9141893731903019E-01
3R_15158900_SNP C T 0.2086 39 148 0.1289 2.8420349475204032E-01
3R_15158911_SNP A C 0.1755 33 155 0.1325 2.4403107903276833E-01
3R_15158912_SNP G A 0.2097 39 147 0.1053 2.1384573803371854E-01
3R_15158917_SNP A C 0.06283 12 179 0.82 5.0223502985639623E-01
3R_15158919_SNP T C 0.2043 38 148 0.1017 2.0206609528841835E-01
3R_15158920_DEL C CC 0.2169 41 148 0.133 2.7172512235599466E-01
3R_15158925_SNP C A 0.0829 16 177 0.7182 5.1270105136144650E-01
3R_15158936_SNP A C 0.1958 37 152 0.2033 3.9370942413869692E-01
3R_15158947_SNP C T 0.4833 87 93 0.8394 9.1293488954854185E-01
3R_15158951_DEL T TGACCGACCAT 0.2 37 148 0.1048 2.5159930679213005E-01
3R_15158963_SNP C T 0.4944 89 91 0.965 9.4901474920671358E-01
3R_15158993_SNP T G 0.3859 71 113 0.3123 1.5173089258907402E-01
3R_15159004_SNP A G 0.236 42 136 0.1948 4.0832311287752643E-01
3R_15159054_SNP G C 0.06091 12 185 0.7059 6.2740574361579260E-01
3R_15159266_SNP C T 0.4709 89 100 0.3121 1.5461763583999899E-01
3R_15159283_SNP A G 0.4734 89 99 0.2847 1.3104868387411550E-01
3R_15159367_SNP T C 0.2346 42 137 0.03968 7.5386308334250654E-02
3R_15159485_INS GCCT C 0.4246 76 103 0.4066 3.5974417828804517E-01
3R_15159509_SNP T C 0.3514 65 120 0.5785 5.4923582674921623E-01
3R_15159510_SNP C A 0.4022 72 107 0.3951 3.7033482950106145E-01
3R_15159513_SNP T A 0.3889 70 110 0.5299 6.5491261155887792E-01
3R_15159579_SNP C T 0.3838 71 114 0.5738 5.3709033788980054E-01
3R_15159736_SNP A G 0.2629 51 143 0.6538 7.0444441468297758E-01
3R_15159832_SNP C T 0.1703 31 151 0.7558 7.5401673088321663E-01
3R_15159869_SNP T C 0.2044 37 144 0.2145 1.9979177400661163E-01
3R_15159912_SNP A C 0.08247 16 178 0.9137 8.9028370069518536E-01
3R_15159917_SNP A T 0.3778 68 112 0.07756 1.1992236472244855E-01
3R_15159941_SNP C T 0.3184 57 122 0.06668 1.1770332016041241E-01
3R_15159945_SNP C G 0.3128 56 123 0.04366 8.0188884091933546E-02
3R_15159947_SNP A T 0.3222 58 122 0.04948 9.4731101368342951E-02
3R_15160010_SNP C A 0.3146 56 122 0.07636 9.1580093494048720E-02
3R_15160040_SNP C A 0.3 54 126 0.1361 2.2183088021550779E-01
3R_15160058_SNP A G 0.2978 53 125 0.06998 1.0193084533794106E-01
3R_15160061_SNP T A 0.2994 53 124 0.09425 1.4617338689814185E-01
3R_15160063_SNP A T 0.3051 54 123 0.09378 1.3925574743942448E-01
3R_15160070_SNP T G 0.3415 56 108 0.07782 1.3083840465622987E-01
3R_15160075_SNP C A 0.3855 69 110 0.04867 6.7381752057574379E-02
3R_15160078_SNP G A 0.3073 55 124 0.1196 1.9513341208448753E-01
3R_15160090_SNP G C 0.3966 71 108 0.04542 6.6794284475069673E-02
3R_15160091_SNP T A 0.3132 57 125 0.08395 1.3869705683052813E-01
3R_15160097_SNP A T 0.3077 56 126 0.1209 2.2859302446182705E-01
3R_15160098_SNP G T 0.3876 69 109 0.05395 7.3060019860967620E-02
3R_15160103_SNP T A 0.3077 56 126 0.07357 1.1241692657404734E-01
3R_15160107_SNP C T 0.3132 57 125 0.09849 1.6622433268479486E-01
3R_15160110_DEL C CTTCTGC 0.3115 57 126 0.07393 1.3693007923740685E-01
3R_15160130_DEL A ACTAACATA 0.3077 56 126 0.05787 9.0218167736977772E-02
3R_15160141_SNP A G 0.3077 56 126 0.08531 1.4979861985643084E-01
3R_15160193_SNP T A 0.1799 34 155 0.1746 4.7022173041779025E-01
3R_15160195_SNP G A 0.08808 17 176 0.4002 3.4009183876861226E-01
3R_15160206_DEL T TGG 0.1852 35 154 0.127 2.6569626878773944E-01
3R_15160210_SNP C T 0.1774 33 153 0.186 4.9469937496469363E-01
3R_15160213_SNP G T 0.1925 36 151 0.1059 2.4380681060660592E-01
3R_15160214_SNP A G 0.173 32 153 0.07688 1.8496653657408613E-01
3R_15160238_SNP T G 0.1154 21 161 0.3758 3.3900307485455794E-01
3R_15160243_SNP T C 0.1117 20 159 0.3118 2.5254148806052523E-01
3R_15160324_SNP A G 0.05102 10 186 0.2846 3.5509992837390703E-01
3R_15160337_SNP A G 0.09375 18 174 0.146 1.2762460161430456E-01
3R_15160447_SNP G A 0.1546 30 164 0.6771 8.6069462984386136E-01
3R_15160460_SNP G A 0.1186 23 171 0.3965 4.6956407522729260E-01
3R_15160541_SNP T C 0.1615 31 161 0.5888 6.3301714839899670E-01
3R_15160637_SNP C G 0.06283 12 179 0.9543 6.9844932570664731E-01
3R_15160639_SNP A T 0.1615 31 161 0.6677 7.6354636662166364E-01
3R_15160736_SNP T C 0.07979 15 173 0.2086 2.0515244118354559E-01
3R_15160753_INS TCA T 0.1497 28 159 0.6125 9.7024775167081811E-01
3R_15160829_SNP C A 0.08333 16 176 0.3888 5.7837589074063944E-01
3R_15160843_SNP A G 0.06061 12 186 0.1139 2.5626051547629403E-01
3R_15160883_SNP A G 0.06701 13 181 0.1574 1.4113522217674535E-01
3R_15160957_SNP G T 0.4802 85 92 0.3145 4.2495884332111444E-01
3R_15160970_SNP G A 0.4944 89 91 0.3626 5.3147446995530068E-01
3R_15160980_SNP G A 0.1237 23 163 0.8273 7.8991318805733501E-01
3R_15161074_SNP G T 0.3441 64 122 0.1348 1.4223872977792773E-01
3R_15161083_SNP A G 0.3904 73 114 0.3641 4.8431626757597612E-01
3R_15161181_DEL A AAGAGTTTTA 0.1761 31 145 0.6962 7.1562042801670978E-01
3R_15161264_SNP G C 0.4972 89 90 0.5706 8.5226761132435724E-01
3R_15161289_SNP A C 0.1848 34 150 0.2453 2.9099013865258350E-01
3R_15161328_INS CG C 0.1768 32 149 0.4463 5.1692825861510183E-01
3R_15161388_SNP C G 0.4811 89 96 0.6848 8.2112107811770996E-01
3R_15161400_SNP G A 0.4611 83 97 0.7093 7.8100956099811614E-01
3R_15161476_SNP A C 0.1658 32 161 0.5581 6.1998189915388535E-01
3R_15161549_SNP G T 0.2222 42 147 0.9634 9.6643405556232997E-01
3R_15161551_SNP T A 0.2251 43 148 0.9299 7.4819213152972441E-01
3R_15161601_SNP G A 0.1744 34 161 0.5301 5.7883851627056393E-01
3R_15161604_DEL G GCTTGTCAAAGGTG 0.4438 79 99 0.8087 9.8555030015571843E-01
3R_15161728_SNP T A 0.4326 77 101 0.3331 2.6801686887558929E-01
3R_15161741_SNP A C 0.4011 71 106 0.3422 2.3832108932320917E-01
3R_15161752_SNP C G 0.06566 13 185 0.2026 1.2429456491249224E-01
3R_15161755_SNP A T 0.1675 32 159 0.6115 6.9339068847324004E-01
3R_15161820_SNP A G 0.2158 41 149 0.9234 8.7211587378596100E-01
3R_15161885_SNP T C 0.1852 35 154 0.9547 8.8466590524106681E-01
3R_15161930_SNP A G 0.4444 80 100 0.7721 8.5267452119524956E-01
3R_15162018_SNP C T 0.2646 50 139 0.4396 4.1829609012074476E-01
3R_15162030_SNP C A 0.262 49 138 0.4228 4.0836196294485283E-01
3R_15162044_SNP T C 0.4696 85 96 0.7146 7.8810008909640628E-01
3R_15162045_SNP C A 0.4044 74 109 0.4924 5.4083766718963422E-01
3R_15162068_SNP T G 0.4946 92 94 0.7072 7.1678361523620127E-01
3R_15162074_SNP C G 0.2205 43 152 0.4404 3.4171119734830568E-01
3R_15162347_SNP T A 0.4293 79 105 0.3119 2.6108366801115857E-01
3R_15162412_SNP A G 0.1489 28 160 0.8111 9.8712228461272233E-01
3R_15162425_SNP A G 0.1421 27 163 0.2254 2.8416250672214127E-01
3R_15162436_SNP T A 0.2228 41 143 0.5748 8.2099765162360905E-01
3R_15162456_SNP C T 0.2011 38 151 0.5795 8.1472577493702136E-01
3R_15162472_SNP G T 0.4255 80 108 0.9907 8.2332140736966064E-01
3R_15162473_SNP T C 0.2116 40 149 0.6882 8.8840090653812198E-01
3R_15162503_SNP C T 0.2086 39 148 0.4132 5.9747878529032084E-01
3R_15162513_SNP C G 0.4783 88 96 0.8387 8.7811276188664944E-01
3R_15162552_SNP C T 0.4917 89 92 0.5247 7.9091875882351714E-01
3R_15162556_SNP C A 0.1649 31 157 0.7757 6.4040450514608205E-01
3R_15162570_SNP A T 0.4835 88 94 0.6754 9.7619942030074092E-01
3R_15162619_SNP T A 0.1327 26 170 0.3957 4.0039058157291540E-01
3R_15162670_SNP A G 0.4286 78 104 0.7603 4.9699820522436999E-01
3R_15162710_SNP T C 0.1885 36 155 0.3363 2.4806250538853991E-01
3R_15162762_SNP C G 0.1243 23 162 0.756 7.8422488141599445E-01
3R_15162777_SNP A G 0.2446 45 139 0.1892 1.8081144473685795E-01
3R_15162919_INS G GGTG 0.3855 69 110 0.2867 3.1190670083383598E-01
3R_15163103_SNP A C 0.07254 14 179 0.8462 9.7157631489422802E-01
3R_15163133_SNP T G 0.05584 11 186 0.7463 7.4364772115980737E-01
3R_15163222_INS AA A 0.4034 71 105 0.4564 5.8661783995576611E-01
3R_15163237_SNP C A 0.06154 12 183 0.7261 7.0719845754590960E-01
3R_15163242_SNP T C 0.2204 41 145 0.525 5.4068796581817591E-01
3R_15163272_SNP T A 0.3579 68 122 0.5202 4.5978114736604769E-01
3R_15163281_SNP C T 0.2713 51 137 0.7685 7.0913969593502180E-01
3R_15163286_SNP G C 0.1421 27 163 0.5678 6.5361395922846166E-01
3R_15163287_SNP T A 0.1376 26 163 0.6714 7.4396602509286280E-01
3R_15163302_SNP A T 0.06122 12 184 0.7542 7.4234712766364452E-01
3R_15163310_SNP A T 0.06186 12 182 0.7536 7.4012951383417680E-01
3R_15163311_SNP C A 0.06349 12 177 0.7004 7.8634999759165902E-01
3R_15163324_SNP A G 0.2275 43 146 0.2849 3.0701677077298639E-01
3R_15163330_INS TCGT T 0.0625 12 180 0.7479 7.3315817323203425E-01
3R_15163345_SNP A T 0.2275 43 146 0.2547 2.7457455738492420E-01
3R_15163353_SNP A C 0.1152 22 169 0.6193 6.8079152121833286E-01
3R_15163361_INS TG T 0.1784 33 152 0.9277 9.8948480563917052E-01
3R_15163362_SNP G A 0.2181 41 147 0.2207 2.8375340270764715E-01
3R_15163377_INS TATCTTAT T 0.1337 25 162 0.5113 5.7449435615852118E-01
3R_15163382_SNP A T 0.1323 25 164 0.6494 7.0841100652757794E-01
3R_15163386_SNP C G 0.3925 73 113 0.1417 1.7176767807935822E-01
3R_15163437_SNP C T 0.2251 43 148 0.4974 6.4721462793336992E-01
3R_15163438_SNP C T 0.2234 42 146 0.4684 4.8615653507989265E-01
3R_15163440_SNP T G 0.2086 39 148 0.2756 2.7309289080505939E-01
3R_15163453_DEL A AA 0.1838 34 151 0.3676 3.9911343234563523E-01
3R_15163457_SNP A T 0.2707 49 132 0.8191 7.0170442593609650E-01
3R_15163486_SNP G A 0.2181 41 147 0.4246 5.3115592213201146E-01
3R_15163581_SNP C T 0.382 68 110 0.6331 6.5793073041413896E-01
3R_15163736_SNP A C 0.2757 51 134 0.6294 8.9487193165545986E-01
3R_15163774_SNP C G 0.2246 42 145 0.8402 7.5822986592664909E-01
3R_15163898_SNP C T 0.1276 25 171 0.2868 3.4338110964180768E-01
3R_15163984_SNP T C 0.1658 32 161 0.3196 4.7783865464295217E-01
3R_15164029_SNP A G 0.1231 24 171 0.316 3.5229157787676046E-01
3R_15164151_DEL A ATA 0.0765 14 169 0.3314 1.3630516419283312E-01
3R_15164165_SNP T A 0.07143 13 169 0.392 7.1055632651098100E-01
3R_15164183_SNP G A 0.05978 11 173 0.3242 2.4586463298921091E-01
3R_15164258_SNP A G 0.05263 10 180 0.9616 9.2128742455609625E-01
3R_15164292_SNP C T 0.09341 17 165 0.5261 7.0287953240427881E-01
3R_15164315_SNP C G 0.0989 18 164 0.4666 4.5621574936416487E-01
3R_15164335_SNP T A 0.07735 14 167 0.8744 9.2524055602490418E-01
3R_15164351_SNP T A 0.09444 17 163 0.3752 2.9842955714434072E-01
3R_15164353_SNP A G 0.09497 17 162 0.389 3.0951878168975655E-01
3R_15164399_SNP G A 0.113 20 157 0.3819 3.3778559164201261E-01
3R_15164499_MNP TAG ATT 0.06915 13 175 0.4115 3.5993046037659215E-01
3R_15164546_SNP G A 0.05789 11 179 0.3131 2.2342087558396584E-01
3R_15164701_SNP C A 0.1263 24 166 0.1631 1.9619193986658401E-01
3R_15164974_SNP C A 0.05236 10 181 0.5905 5.8329695778689161E-01
3R_15165047_SNP C T 0.06704 12 167 0.5645 5.5494517857607306E-01
3R_15165370_SNP G C 0.08989 16 162 0.4769 5.2209977236657179E-01
3R_15165375_SNP T C 0.0582 11 178 0.7525 7.5828890043267561E-01
3R_15165466_SNP C G 0.1141 21 163 0.1504 1.7340096047822418E-01
3R_15165497_SNP C A 0.1711 32 155 0.4201 3.4064312590015766E-01
3R_15165516_SNP T C 0.05128 10 185 0.7508 6.1714169110222328E-01
3R_15165518_SNP G A 0.1475 27 156 0.2975 2.3473717656884863E-01
3R_15165673_SNP G A 0.2324 43 142 0.846 7.8344421056648494E-01
3R_15165831_DEL A AA 0.28 49 126 0.4958 5.5835081905688277E-01
3R_15165895_SNP T A 0.07527 14 172 0.7393 8.2259682465507089E-01
3R_15166169_SNP T G 0.2593 49 140 0.4371 6.3109628996986800E-01
3R_15166172_DEL AGAATAGATATTAAATGTTAATGTA A 0.4108 76 109 0.3362 4.0162118292274740E-01
3R_15166237_SNP T C 0.2595 48 137 0.3313 4.6312274398506614E-01
3R_15166245_SNP A T 0.262 49 138 0.3525 5.1035393656892292E-01
3R_15166259_SNP G C 0.2527 47 139 0.7807 9.7028468688986946E-01
3R_15166262_SNP C A 0.2568 47 136 0.2117 3.1754727110793035E-01
3R_15166285_INS TAGC T 0.2766 52 136 0.3272 4.3886558069212012E-01
3R_15166309_INS AA A 0.2513 47 140 0.2835 4.3459345845840258E-01
3R_15166312_SNP T A 0.3005 55 128 0.2773 4.0494453648101425E-01
3R_15166328_SNP A G 0.2581 48 138 0.2663 3.6437287715439715E-01
3R_15166341_SNP G A 0.2903 54 132 0.2339 3.4445374511635529E-01
3R_15166554_SNP A G 0.2216 41 144 0.6416 6.2910872832912368E-01
3R_15166567_SNP C A 0.4703 87 98 0.1421 1.4897019203348982E-01
3R_15166684_DEL C CCTTGGTC 0.0578 10 163 0.8998 9.5307856577405303E-01
3R_15166692_SNP C G 0.2667 48 132 0.8063 5.5760443032107643E-01
3R_15166705_SNP T C 0.489 89 93 0.2244 2.9714120859844173E-01
3R_15166742_SNP G C 0.2632 50 140 0.4335 6.3676666386056346E-01
3R_15166754_SNP T C 0.2527 47 139 0.435 6.8138652910702668E-01
3R_15166786_SNP A C 0.06667 13 182 0.7444 7.0731342872325609E-01
3R_15166857_SNP G A 0.4615 84 98 0.3478 3.7784013966153762E-01
3R_15166861_SNP C T 0.09184 18 178 0.9859 8.2784397890618411E-01
3R_15166870_SNP T C 0.4475 81 100 0.2644 3.1126187020555207E-01
3R_15166932_SNP C G 0.08718 17 178 0.7867 9.3059188705343554E-01
3R_15166937_SNP G C 0.0829 16 177 0.802 9.6792526946508151E-01
3R_15167084_SNP C T 0.4655 81 93 0.1356 1.9932626758316374E-01
3R_15167088_SNP C T 0.477 83 91 0.1196 2.3057292502610227E-01
3R_15167098_SNP T G 0.4506 73 89 0.1895 2.9892883760897870E-01
3R_15167104_DEL AAGAGGTA A 0.4596 74 87 0.3748 6.3567304752635301E-01
3R_15167130_SNP A G 0.08021 15 172 0.7228 9.6415420383440009E-01
3R_15167137_SNP G T 0.1283 24 163 0.5805 8.5414461547188913E-01
3R_15167138_SNP G T 0.1183 22 164 0.6878 9.3440901893274386E-01
3R_15167140_SNP A G 0.1202 22 161 0.7261 9.8202127738425804E-01
3R_15167160_SNP T C 0.1341 24 155 0.9261 9.7133975031059405E-01
3R_15167182_SNP A C 0.15 27 153 0.9632 8.5461879570474197E-01
3R_15167202_SNP A G 0.08242 15 167 0.9651 9.0827335611666449E-01
3R_15167227_SNP C A 0.0625 12 180 0.937 9.8507053939148748E-01
3R_15167316_SNP T C 0.1489 28 160 0.4398 6.3676451121164379E-01
3R_15167347_SNP T C 0.08421 16 174 0.884 7.6054710891180344E-01
3R_15167361_SNP T C 0.1497 28 159 0.5348 7.0196336852606600E-01
3R_15167399_SNP G C 0.08763 17 177 0.9792 7.0120382384078339E-01
3R_15167401_SNP G A 0.08247 16 178 0.8567 5.9760949096353466E-01
3R_15167417_SNP G A 0.1979 37 150 0.9206 8.7591434315417127E-01
3R_15167436_SNP T A 0.09043 17 171 0.7117 7.1365609314588740E-01
3R_15167489_SNP G A 0.2162 40 145 0.8562 9.7300145321585341E-01
3R_15167545_SNP G A 0.2116 40 149 0.7544 7.1907730033046913E-01
3R_15167859_SNP T A 0.3548 66 120 0.5869 8.1300090165588290E-01
3R_15167984_SNP C T 0.0829 16 177 0.4381 3.7397979022867311E-01
3R_15168008_SNP A C 0.06633 13 183 0.8411 8.8625676381984653E-01
3R_15168032_SNP C G 0.2053 39 151 0.6378 7.6942658549470300E-01
3R_15168033_SNP G A 0.1989 37 149 0.7983 9.4007937968102362E-01
3R_15168039_SNP T C 0.08163 16 180 0.4893 7.3107808329875379E-01
3R_15168075_SNP T A 0.3583 67 120 0.2156 3.0362248202778541E-01
3R_15168090_SNP G A 0.3622 67 118 0.2696 3.2662523204895022E-01
3R_15168109_SNP T C 0.2204 41 145 0.4485 4.0053807396178776E-01
3R_15168112_SNP A C 0.3681 67 115 0.3691 4.9382547656439013E-01
3R_15168121_SNP T C 0.367 69 119 0.2393 3.3456918874446739E-01
3R_15168162_SNP G A 0.3583 67 120 0.576 6.3938678073153299E-01
3R_15168163_SNP T A 0.367 69 119 0.6744 7.4599793554545257E-01
3R_15168167_SNP A T 0.3651 69 120 0.6377 7.0440680281231038E-01
3R_15168213_SNP T G 0.1818 34 153 0.5756 6.0499531111370097E-01
3R_15168299_SNP C T 0.2984 57 134 0.2101 3.0709334647047504E-01
3R_15168359_DEL GG G 0.3757 65 108 0.4984 6.7966055329431052E-01
3R_15168467_SNP C G 0.3681 67 115 0.2502 4.1038985939588291E-01
3R_15168481_SNP T C 0.1436 26 155 0.1649 1.0111849361272229E-01
3R_15168485_INS TTT T 0.1751 31 146 0.9744 8.6521325233899371E-01
3R_15168488_SNP T C 0.2121 35 130 0.9433 8.0497397969120676E-01
3R_15168517_SNP T A 0.3065 57 129 0.1713 2.1043010734839152E-01
3R_15168530_SNP A T 0.3764 67 111 0.204 3.9959175587330631E-01
3R_15168536_SNP T A 0.3687 66 113 0.2852 4.6039283451001134E-01
3R_15168540_SNP T A 0.3048 57 130 0.1657 2.1199979314047834E-01
3R_15168541_SNP T C 0.1304 24 160 0.3352 2.2929095344893047E-01
3R_15168543_SNP A G 0.3077 56 126 0.1585 1.9094258815335341E-01
3R_15168558_SNP C G 0.1064 20 168 0.4559 5.3846394239527395E-01
3R_15168583_INS GTCTATCCTATTTAC G 0.2541 46 135 0.2081 1.8792319100813282E-01
3R_15168588_DEL A AGGAAATA 0.2343 41 134 0.2198 1.8288197045858245E-01
3R_15168596_SNP A C 0.129 24 162 0.801 8.3375392663027237E-01
3R_15168597_SNP T C 0.1277 24 164 0.8573 8.0023329894164119E-01
3R_15168610_SNP A T 0.1685 31 153 0.7424 6.4669402501124440E-01
3R_15168623_SNP T C 0.173 32 153 0.6774 8.2761517648132010E-01
3R_15168624_SNP G C 0.1703 31 151 0.6639 8.4716182095652404E-01
3R_15168638_SNP T A 0.4852 82 87 0.09054 1.3069272723490766E-01
3R_15168641_SNP C T 0.1105 20 161 0.04703 2.6311651948806088E-02
3R_15168647_SNP T C 0.4702 79 89 0.1007 1.2203821312422103E-01
3R_15168648_SNP A T 0.1765 33 154 0.7098 8.5996147793670241E-01
3R_15168659_SNP G T 0.3295 58 118 0.1564 2.6033754198016401E-01
3R_15168663_SNP T A 0.1667 31 155 0.7102 8.2441295970931905E-01
3R_15168673_SNP T G 0.4647 79 91 0.08635 1.0806931275469678E-01
3R_15168677_MNP GGCTT AAAAA 0.4497 76 93 0.06135 6.9562165388488667E-02
3R_15168690_INS AGCTA A 0.4438 75 94 0.1009 1.2528632861583910E-01
3R_15168702_SNP T G 0.05155 10 184 0.9437 6.3923263315922318E-01
3R_15168758_SNP G A 0.4118 77 110 0.4309 5.2482149235708020E-01
3R_15168782_SNP G T 0.4615 84 98 0.8676 9.8879048620736920E-01
3R_15168825_SNP T A 0.1875 36 156 0.01655 6.1644549694439395E-02
3R_15168841_SNP T C 0.1989 37 149 0.3218 2.9259633592806311E-01
3R_15168871_SNP G A 0.3315 60 121 0.4107 5.0308580420044480E-01
3R_15168892_SNP C T 0.07487 14 173 0.2968 3.4012560543543646E-01
3R_15168912_SNP T C 0.09948 19 172 0.3482 5.1677134609167874E-01
3R_15168940_SNP T G 0.1758 32 150 0.9542 8.8889159073938351E-01
3R_15168946_SNP A T 0.4217 70 96 0.3082 2.8693520767129510E-01
3R_15168950_SNP T C 0.07027 13 172 0.6002 8.3390604013322256E-01
3R_15168979_SNP A C 0.05759 11 180 0.4019 6.2071696550302113E-01
3R_15168986_SNP A G 0.06218 12 181 0.38 5.7126726855488374E-01
3R_15169026_SNP T C 0.08854 17 175 0.4108 6.1010294003190646E-01
3R_15169066_SNP T C 0.08995 17 172 0.4516 6.3949332065191089E-01
3R_15169084_SNP A C 0.1969 38 155 0.1205 2.7948417771112555E-01
3R_15169085_SNP G C 0.2042 39 152 0.1319 2.6468652580680363E-01
3R_15169127_INS T TTT 0.2809 50 128 0.4295 6.2619271675080102E-01
3R_15169211_SNP T C 0.08763 17 177 0.2539 3.1007570942844687E-01
3R_15169227_INS T TT 0.4286 78 104 0.1065 1.9257923874880234E-01
3R_15169287_SNP A G 0.2688 50 136 0.4991 9.9066071052594706E-01
3R_15169442_SNP A G 0.07812 15 177 0.2367 2.8776847842793185E-01
3R_15169461_SNP T A 0.1474 28 162 0.8922 6.8876693539173495E-01
3R_15169468_SNP G T 0.08377 16 175 0.3913 5.8213546200666344E-01
3R_15169488_SNP T A 0.08333 16 176 0.2002 3.0902543850206710E-01
3R_15169524_SNP T A 0.2757 51 134 0.7677 9.2177163188774258E-01
3R_15169538_SNP T C 0.2652 48 133 0.7718 8.9451570284301363E-01
3R_15169543_SNP G A 0.2514 45 134 0.8255 9.2258817536114146E-01
3R_15169579_SNP T C 0.07853 15 176 0.2192 2.5782726773115039E-01
3R_15169589_SNP A G 0.3027 56 129 0.3106 3.7410096217848643E-01
3R_15169635_SNP G A 0.1414 27 164 0.4866 3.2483718755706692E-01
3R_15169641_SNP A G 0.1406 27 165 0.4728 3.2769860673308338E-01
3R_15169676_SNP G A 0.2053 39 151 0.005771 2.4517967821878053E-02
3R_15169689_SNP A T 0.1217 23 166 0.6953 7.4539760563322277E-01
3R_15169694_SNP G A 0.1158 22 168 0.9466 9.7201251664916510E-01
3R_15169765_SNP T A 0.4804 86 93 0.1065 9.9405061877387957E-02
3R_15169853_SNP T G 0.1606 31 162 0.06787 1.9666258893083743E-01
3R_15169980_SNP A G 0.4751 86 95 0.9459 9.2012612304189745E-01
3R_15170069_SNP A G 0.1842 35 155 0.6622 6.9495234341054413E-01
3R_15170090_SNP C A 0.2707 49 132 0.6456 7.4859105411674620E-01
3R_15170214_SNP C T 0.07692 15 180 0.1313 9.1758244939102229E-02
3R_15170319_SNP G A 0.2366 44 142 0.1379 1.7615837839739978E-01
3R_15170334_SNP G T 0.4645 85 98 0.2655 2.2094212664793689E-01
3R_15170404_SNP C G 0.3316 62 125 0.1312 1.5371089548659045E-01
3R_15170411_SNP A T 0.4054 75 110 0.1452 1.3403645714836010E-01
3R_15170430_SNP A T 0.05076 10 187 0.2584 3.0301929845409614E-01
3R_15170526_SNP C T 0.1968 37 151 0.1866 2.3485444744974093E-01
3R_15170532_SNP G A 0.1657 29 146 0.8039 6.1047064556737007E-01
3R_15170552_SNP C T 0.07263 13 166 0.1433 9.6896170655376923E-02
3R_15170559_SNP T A 0.4261 75 101 0.7977 7.1477615061683719E-01
3R_15170563_SNP G C 0.1278 23 157 0.6979 5.3737769032710514E-01
3R_15170568_SNP C A 0.1319 24 158 0.6625 4.8891133054862923E-01
3R_15170641_SNP A C 0.2556 46 134 0.2971 5.0136199265946524E-01
3R_15170652_SNP C A 0.3855 64 102 0.6983 7.4256356650227573E-01
3R_15170653_SNP T C 0.2584 46 132 0.288 5.0627997468688413E-01
3R_15170671_SNP A T 0.05319 10 178 0.1198 1.5302966270266671E-01
3R_15170673_SNP A G 0.4598 80 94 0.3227 5.0416466280851280E-01
3R_15170751_SNP T A 0.1658 32 161 0.3927 3.8936118032486566E-01
3R_15170784_SNP A C 0.4863 89 94 0.4071 3.7232549871436105E-01
3R_15171019_SNP G A 0.1596 30 158 0.5381 7.3533609503595265E-01
3R_15171020_SNP A G 0.1667 32 160 0.3548 6.4131942662996055E-01
3R_15171032_SNP A G 0.3587 66 118 0.2942 5.3136760302329056E-01
3R_15171037_SNP G A 0.3296 59 120 0.6233 8.5032758190115398E-01
3R_15171038_SNP T C 0.3011 56 130 0.6803 9.5080129503410249E-01
3R_15171125_SNP T C 0.1237 24 170 0.9585 9.6211425353711455E-01
3R_15171184_SNP G T 0.1937 37 154 0.1379 3.4966986162446301E-01
3R_15171390_SNP C A 0.06566 13 185 0.3238 2.6550232672219642E-01
3R_15171396_SNP C A 0.4121 75 107 0.4915 7.0188162848951841E-01
3R_15171419_DEL A AA 0.05319 10 178 0.872 4.2707187077375108E-01
3R_15171438_SNP C A 0.4972 89 90 0.348 6.9459556758815699E-01
3R_15171515_INS TTCAGTTATT T 0.09816 16 147 0.1326 1.0950735160994785E-01
3R_15171517_INS AGTTATTCA A 0.116 21 160 0.9983 8.8607931558474184E-01
3R_15171538_SNP T A 0.118 21 157 0.994 8.8149747176051974E-01
3R_15171539_SNP T C 0.1229 22 157 0.8673 9.7602458643900158E-01
3R_15171595_SNP T C 0.1061 19 160 0.3365 3.6275450095104467E-01
3R_15171598_SNP T C 0.1167 21 159 0.9927 8.5976187380083824E-01
3R_15171629_SNP A G 0.1099 20 162 0.9439 9.1791671082343185E-01
3R_15171632_SNP A G 0.2044 37 144 0.9078 8.5615917562435873E-01
3R_15171664_SNP T C 0.1568 29 156 0.6902 5.5925309525937017E-01
3R_15171674_SNP C T 0.3483 62 116 0.9235 6.5848534045059981E-01
3R_15171732_SNP A C 0.09184 18 178 0.6682 5.0929523862288861E-01
3R_15171767_SNP T C 0.07812 15 177 0.7013 6.4834435751120423E-01
3R_15171807_SNP T C 0.09231 18 177 0.6439 4.8345821918045329E-01
3R_15171827_SNP T C 0.1702 32 156 0.6256 6.7745368552699636E-01
3R_15171835_SNP G T 0.2143 39 143 0.5727 6.4415599148340097E-01
3R_15171837_INS AA A 0.1047 20 171 0.1952 1.6276771318163719E-01
3R_15171855_SNP C T 0.09231 18 177 0.6781 5.1787688295572587E-01
3R_15171902_SNP G C 0.2234 42 146 0.3907 6.4611243245666727E-01
3R_15171922_SNP A C 0.2181 41 147 0.3099 5.4429247402728942E-01
3R_15171932_SNP C T 0.08854 17 175 0.6966 5.5671618878111717E-01
3R_15171987_INS AAA A 0.4171 73 102 0.6722 6.8019631649762413E-01
3R_15171988_SNP A T 0.1323 25 164 0.1749 1.0953917902265675E-01
3R_15172122_SNP T G 0.224 41 142 0.3023 3.3276784848029373E-01
3R_15172151_SNP T G 0.0733 14 177 0.9692 8.3540812241225160E-01
3R_15172203_SNP A G 0.1204 23 168 0.9611 8.6362207487844134E-01
3R_15172547_SNP T C 0.06091 12 185 0.3985 5.2584081519485215E-01
3R_15172588_SNP T A 0.2324 43 142 0.6961 7.2978502058469696E-01
3R_15172596_SNP A G 0.1466 28 163 0.6451 7.2074378397398464E-01
3R_15172620_SNP G A 0.2128 40 148 0.7904 8.1877913938719715E-01
3R_15172635_SNP A T 0.1658 31 156 0.9487 9.7829016026415749E-01
3R_15172656_SNP G A 0.2973 55 130 0.9844 9.3600768173494697E-01
3R_15172675_SNP C T 0.1862 35 153 0.9388 9.6857341838098854E-01
3R_15172697_SNP A T 0.3135 58 127 0.6336 7.4808104447903245E-01
3R_15172783_DEL A AA 0.07368 14 176 0.4812 7.7843781496626085E-01
3R_15172818_SNP G T 0.2473 45 137 0.2241 3.3267460933335880E-01
3R_15172830_SNP A C 0.1902 35 149 0.1583 1.8235669172648683E-01
3R_15172840_SNP T A 0.1944 35 145 0.2035 2.9619457916474490E-01
3R_15173080_SNP T C 0.1444 27 160 0.8275 6.9593389295457964E-01
3R_15173082_SNP G A 0.4076 75 109 0.3067 4.1623654148836198E-01
3R_15173083_SNP G A 0.4176 76 106 0.2512 3.0927191967140943E-01
3R_15173219_SNP G A 0.09326 18 175 0.717 7.5914765646090610E-01
3R_15173293_SNP A G 0.36 63 112 0.777 9.6129983315426248E-01
3R_15173450_SNP G C 0.4945 90 92 0.1238 1.8057074135534945E-01
3R_15173501_SNP G A 0.1406 27 165 0.1926 1.7026587790808034E-01
3R_15173518_SNP C T 0.3646 66 115 0.1062 1.2422969942482964E-01
3R_15173531_SNP T C 0.1451 28 165 0.1915 1.6746883271675028E-01
3R_15173532_SNP G A 0.07653 15 181 0.997 9.4978664866368434E-01
3R_15173574_SNP G T 0.1022 19 167 0.2977 2.9596870629238126E-01
3R_15173616_SNP G A 0.09424 18 173 0.1945 2.8768673721403260E-01
3R_15173649_SNP C T 0.3315 60 121 0.1505 1.7449737497644480E-01
3R_15173669_SNP T A 0.3146 56 122 0.1778 1.9223580778595994E-01
3R_15173674_SNP T A 0.3352 61 121 0.211 2.4354262239373592E-01
3R_15173685_SNP G T 0.3068 54 122 0.3075 2.8428333134428774E-01
3R_15173720_SNP G A 0.3279 60 123 0.09951 1.0964006533952353E-01
3R_15173829_SNP G A 0.1543 29 159 0.2284 2.3745059917718181E-01
3R_15173858_SNP A G 0.1217 23 166 0.07305 4.6198264752331041E-02
3R_15173947_SNP T C 0.1474 28 162 0.1068 1.3001273563448823E-01
3R_15174114_SNP T C 0.3503 62 115 0.1644 2.7027625419002865E-01
3R_15174238_SNP C A 0.4475 81 100 0.3469 2.4871230007064427E-01
3R_15174294_SNP T C 0.4835 88 94 0.1864 2.2486188105602001E-01
3R_15174323_DEL GGCT TAA 0.4972 89 90 0.1428 9.5422446131538496E-02
3R_15174413_SNP A C 0.4641 84 97 0.1852 2.1408442769676961E-01
3R_15174563_SNP G C 0.4696 85 96 0.07939 8.7705822104644393E-02
3R_15174566_SNP A T 0.4611 83 97 0.08744 9.8774137254429628E-02
3R_15174637_SNP C G 0.09836 18 165 0.936 7.0717953218503515E-01
3R_15174716_SNP A G 0.4837 89 95 0.1731 1.2569967184100228E-01
3R_15174923_SNP C T 0.4677 87 99 0.07065 6.3736439476615739E-02
3R_15174928_SNP G T 0.06091 12 185 0.0003943 3.8597116698055722E-03
3R_15174943_SNP A C 0.102 20 176 0.8892 9.8001927955323087E-01
3R_15175187_SNP A G 0.1173 23 173 0.0001366 2.0797755344018794E-03
3R_15175321_INS GGG G 0.3736 68 114 0.3422 3.1471894705331183E-01
3R_15175357_SNP G T 0.3556 64 116 0.1218 1.1201024138518501E-01
3R_15175493_SNP T A 0.2684 51 139 0.406 4.2404790149632210E-01
3R_15175508_SNP T C 0.337 61 120 0.1313 1.1216974449604167E-01
3R_15175536_SNP G A 0.3278 59 121 0.1122 9.4106085575555221E-02
3R_15175610_SNP C T 0.3333 59 118 0.0452 3.9696446735615641E-02
3R_15175642_SNP G C 0.1852 35 154 0.1759 1.7302090497828326E-01
3R_15175705_SNP G C 0.1902 35 149 0.02952 4.5651352097274757E-02
3R_15175777_SNP A G 0.1667 31 155 0.2682 3.9109376141929819E-01
3R_15175799_SNP A G 0.1728 33 158 0.3398 5.3716059224853385E-01
3R_15175810_SNP A G 0.1684 32 158 0.3226 4.9982966399596396E-01
3R_15175812_SNP A G 0.375 69 115 0.2418 2.9244386930169164E-01
3R_15175824_SNP A T 0.3799 68 111 0.8948 8.0952372383630400E-01
3R_15175825_SNP T A 0.3876 69 109 0.9581 9.8682613676017061E-01
3R_15175833_SNP A G 0.3855 69 110 0.7258 7.0062030672060427E-01
3R_15175841_SNP G C 0.3955 70 107 0.5262 4.8169033930229077E-01
3R_15175845_SNP G A 0.3886 68 107 0.4376 4.0411892515440417E-01
3R_15175853_SNP A T 0.4011 71 106 0.575 5.3193102000049408E-01
3R_15175867_SNP A T 0.1658 31 156 0.3229 4.7598972023585817E-01
3R_15175908_SNP T C 0.3943 69 106 0.8952 8.3150599142909332E-01
3R_15175929_SNP C G 0.4124 73 104 0.9589 9.9917296962760582E-01
3R_15175930_SNP A C 0.4045 72 106 0.8844 9.0532836112942761E-01
3R_15175933_SNP A C 0.4124 73 104 0.8713 8.2722731207868261E-01
3R_15175952_SNP C A 0.4199 76 105 0.7853 7.5951958125251706E-01
3R_15175967_DEL TT T 0.4244 73 99 0.8534 9.5275854167414120E-01
3R_15175972_SNP G A 0.4091 72 104 0.9044 8.8079747682697285E-01
3R_15175997_SNP A G 0.4278 77 103 0.803 8.1078344001267821E-01
3R_15176004_SNP G A 0.4111 74 106 0.8165 8.6224880566708095E-01
3R_15176019_SNP C T 0.1799 34 155 0.4558 5.9044124978689450E-01
3R_15176082_SNP A G 0.2032 38 149 0.3307 4.4186834521522900E-01
3R_15176097_SNP A G 0.1649 31 157 0.2552 3.8122488381719821E-01
3R_15176142_SNP T A 0.07254 14 179 0.08978 2.1613676017426475E-01
3R_15176152_SNP T G 0.1935 36 150 0.6069 7.1963012264204496E-01
3R_15176210_INS TT T 0.09317 15 146 0.5419 4.7473205924419704E-01
3R_15176299_SNP A G 0.05699 11 182 0.8228 8.7539896444981891E-01
3R_15176319_SNP T C 0.05729 11 181 0.8371 8.8708697349950216E-01
3R_15176360_SNP A T 0.2995 56 131 0.8818 8.5922982265393122E-01
3R_15176379_SNP G A 0.3925 73 113 0.2277 1.8269256353284424E-01
3R_15176517_SNP T A 0.3626 66 116 0.6624 6.6866908240783685E-01
3R_15176629_SNP T C 0.1231 24 171 0.4848 5.6782827071506237E-01
3R_15176646_SNP T A 0.3667 66 114 0.8908 9.0391252756803664E-01
3R_15176719_SNP T C 0.1031 20 174 0.2798 3.6778433780956943E-01
3R_15176728_SNP A G 0.4889 88 92 0.4857 6.8960368888006640E-01
3R_15176788_SNP T A 0.3006 52 121 0.8409 9.5216236722459568E-01
3R_15176882_SNP T A 0.05435 10 174 0.908 8.8036135176094488E-01
3R_15176928_DEL T TAATGTA 0.1215 22 159 0.3278 4.2074556229475757E-01
3R_15176936_SNP A G 0.1243 22 155 0.3015 3.8331183080060760E-01
3R_15176947_SNP G A 0.1618 28 145 0.715 9.0598247866991444E-01
3R_15176964_SNP G C 0.1676 29 144 0.7018 4.7543144354094524E-01
3R_15177009_SNP T A 0.4588 78 92 0.6594 9.0301872171970343E-01
3R_15177029_SNP G A 0.1186 23 171 0.2306 3.1841041985090979E-01
3R_15177092_SNP G A 0.4329 71 93 0.1327 2.0765545730592772E-01
3R_15177131_SNP A G 0.477 83 91 0.5554 7.9553399440941630E-01
3R_15177132_SNP T A 0.48 84 91 0.5706 8.1695239365136985E-01
3R_15177158_SNP A T 0.1503 29 164 0.5577 8.0275914728132336E-01
3R_15177160_SNP A T 0.4725 86 96 0.7243 9.7581976448272789E-01
3R_15177194_SNP T C 0.1244 24 169 0.3301 4.6421727690363190E-01
3R_15177200_SNP C G 0.4693 84 95 0.2992 5.5103411333730101E-01
3R_15177223_SNP C A 0.3077 56 126 0.8244 9.2742436518483728E-01
3R_15177247_SNP G C 0.1429 27 162 0.444 1.9012811702092136E-01
3R_15177329_SNP T A 0.4891 90 94 0.3107 5.1280004182846639E-01
3R_15177419_SNP A C 0.2833 51 129 0.3267 4.7418384376737643E-01
3R_15177422_SNP G A 0.3757 68 113 0.9687 9.2930267112690923E-01
3R_15177463_SNP A C 0.453 82 99 0.604 5.6672443030790487E-01
3R_15177539_SNP G C 0.1394 23 142 0.2253 3.0451963053864328E-01
3R_15177781_SNP T C 0.1302 25 167 0.2855 3.3318560149228915E-01
3R_15177811_SNP C G 0.08673 17 179 0.2106 4.8858954652788245E-01
3R_15177831_SNP A C 0.1804 35 159 0.3036 4.3163585198662457E-01
3R_15177884_SNP T C 0.2312 43 143 0.9164 9.0067011837452582E-01
3R_15177904_SNP T C 0.2826 52 132 0.5409 8.1322117866889831E-01
3R_15178166_SNP A C 0.1211 23 167 0.5215 6.4437492769444260E-01
3R_15178313_SNP T C 0.1302 25 167 0.3591 3.6094102580471366E-01
3R_15178336_SNP T G 0.1309 25 166 0.2707 4.1579606163916782E-01
3R_15178351_SNP A G 0.1289 25 169 0.3295 5.5597055126731887E-01
3R_15178359_SNP A G 0.1466 28 163 0.6128 9.4714231084833989E-01
3R_15178407_SNP G A 0.1872 35 152 0.4806 4.0882195908643137E-01
3R_15178422_SNP G A 0.1531 30 166 0.5556 8.3282276125832455E-01
3R_15178436_SNP T C 0.3388 62 121 0.9064 8.1721615914874535E-01
3R_15178444_SNP A G 0.3407 62 120 0.8385 8.6178423625490996E-01
3R_15178460_SNP T C 0.2938 52 125 0.3305 1.7542027055966936E-01
3R_15178469_SNP G C 0.2011 37 147 0.4879 4.1139472058163740E-01
3R_15178491_SNP G T 0.1319 24 158 0.8605 4.9512092520642914E-01
3R_15178496_SNP T G 0.1344 25 161 0.3273 4.8337736094835237E-01
3R_15178502_SNP A T 0.1436 27 161 0.2184 4.2928361416204297E-01
3R_15178510_SNP C T 0.2033 37 145 0.7026 5.6711531168683704E-01
3R_15178520_SNP T C 0.1522 28 156 0.7308 4.3875733668444772E-01
3R_15178535_SNP A T 0.1967 36 147 0.7067 5.6042418396165217E-01
3R_15178549_SNP T C 0.3552 65 118 0.8658 7.6370164118030137E-01
3R_15178550_SNP T A 0.3591 65 116 0.9201 6.9575318379998508E-01
3R_15178556_SNP G A 0.3556 64 116 0.9526 6.6222137229653655E-01
3R_15178570_DEL A ACTATATAGTGTATA 0.2882 49 121 0.3876 2.0951653794901015E-01
3R_15178604_SNP T A 0.1947 37 153 0.5701 4.2003043610645441E-01
3R_15178607_SNP T G 0.1134 22 172 0.3092 4.1797590108313964E-01
3R_15178624_DEL T TT 0.1397 25 154 0.04894 8.4024326235161539E-02
3R_15178799_DEL T TA 0.1547 28 153 0.8545 9.1876290929433946E-01
3R_15178810_SNP A G 0.1376 26 163 0.2368 3.0124479930469339E-01
3R_15178811_SNP G A 0.1503 29 164 0.3604 5.1498986053146589E-01
3R_15178839_SNP T G 0.262 49 138 0.5437 3.4255297242065419E-01
3R_15178886_SNP T C 0.1531 30 166 0.7175 9.3278711720377827E-01
3R_15178980_SNP C T 0.1538 30 165 0.7315 9.6218551875210356E-01
3R_15179006_SNP C T 0.2169 41 148 0.9808 8.3046938034195661E-01
3R_15179245_SNP T G 0.3242 59 123 0.2555 2.4192141127935651E-01
3R_15179279_SNP T C 0.3514 65 120 0.752 7.1989468959487946E-01
3R_15179418_SNP G A 0.1466 28 163 0.6904 9.1643846835780729E-01
3R_15179433_SNP C T 0.1639 30 153 0.9971 7.4245416163073918E-01
3R_15179468_SNP G A 0.3976 66 100 0.7208 6.7654360302078342E-01
3R_15179473_SNP A T 0.4083 69 100 0.6564 4.0993403468149459E-01
3R_15179477_SNP T C 0.05851 11 177 0.4949 5.9141972083862515E-01
3R_15179483_SNP T C 0.1803 33 150 0.7334 9.5024057194124134E-01
3R_15179485_SNP T A 0.4128 71 101 0.5832 4.1638765435792080E-01
3R_15179486_SNP T G 0.1803 33 150 0.7669 9.8841136827591991E-01
3R_15179487_SNP G A 0.05319 10 178 0.6392 7.1298208651575723E-01
3R_15179502_DEL G GATATCAG 0.1556 28 152 0.455 6.4330008153142582E-01
3R_15179511_SNP C A 0.1461 26 152 0.07042 8.8511397228067890E-02
3R_15179517_SNP A G 0.4035 69 102 0.6773 4.7515814021939684E-01
3R_15179518_SNP A T 0.1397 25 154 0.03865 3.6805343410090452E-02
3R_15179531_SNP A G 0.2416 43 135 0.4486 4.2195889680303178E-01
3R_15179573_SNP A C 0.3529 60 110 0.5369 4.6569500566978250E-01
3R_15179663_SNP T A 0.497 84 85 0.9505 7.2889111204671542E-01
3R_15179669_SNP G T 0.2816 49 125 0.424 5.7343512595291424E-01
3R_15179687_SNP T C 0.1316 25 165 0.1421 1.2828847986902525E-01
3R_15179696_SNP T A 0.1453 26 153 0.787 9.5021648028510852E-01
3R_15179720_SNP A G 0.117 22 166 0.476 5.8420186667742435E-01
3R_15179768_SNP G A 0.09184 18 178 0.3709 4.0556484247312719E-01
3R_15179787_MNP TTTT AAAA 0.1042 20 172 0.8109 7.5114860988226817E-01
3R_15179808_SNP T A 0.1082 21 173 0.5562 4.9884149897046959E-01
3R_15179921_SNP A G 0.4787 90 98 0.6108 6.9535791488941578E-01
3R_15179932_SNP T A 0.3871 72 114 0.2196 2.5726428793935430E-01
3R_15180025_SNP A G 0.1554 30 163 0.89 8.3341440100597541E-01
3R_15180099_SNP G A 0.2842 54 136 0.3084 5.4300468965363069E-01
3R_15180117_SNP A G 0.09375 18 174 0.9359 8.4766530257077299E-01
3R_15180168_SNP A G 0.07772 15 178 0.9908 8.0299955925936928E-01
3R_15180283_SNP A G 0.1579 30 160 0.6863 7.3198416665541099E-01
3R_15180361_SNP T G 0.1289 25 169 0.9007 9.8080597298400740E-01
3R_15180413_SNP T A 0.3011 56 130 0.1529 3.0526369423834099E-01
3R_15180471_SNP T C 0.3297 61 124 0.3866 3.6588017013545970E-01
3R_15180481_SNP A T 0.3421 65 125 0.2393 1.9089167871023871E-01
3R_15180582_SNP C A 0.4716 83 93 0.9105 9.4220005912446547E-01
3R_15180626_SNP C T 0.2713 51 137 0.2332 1.8086654622364395E-01
3R_15180693_SNP C T 0.07812 15 177 0.4488 4.8342368117477796E-01
3R_15180748_SNP C T 0.1027 19 166 0.6217 5.7939484790930207E-01
3R_15180870_SNP T A 0.06186 12 182 0.947 9.7156540968848071E-01
3R_15180903_SNP T C 0.2404 44 139 0.3543 3.3226590938153799E-01
3R_15180912_INS TGTGAGAAACTGATACTCACACCTTTGTTTTAAATGCGCTTTTAAATTTAGT T 0.3218 56 118 0.1604 2.1125969627363450E-01
3R_15180955_SNP A T 0.08152 15 169 0.3993 4.9503248700536651E-01
3R_15180964_SNP C A 0.3371 60 118 0.2078 2.0945199747760856E-01
3R_15180981_SNP C A 0.0733 14 177 0.7292 8.4599957176069185E-01
3R_15180998_SNP A G 0.0829 16 177 0.8322 8.7138393410835002E-01
3R_15181003_SNP T G 0.08247 16 178 0.8246 8.7095643995616145E-01
3R_15181028_SNP T C 0.3785 67 110 0.258 2.7508069192458440E-01
3R_15181082_SNP A G 0.08718 17 178 0.7252 8.1579356559160476E-01
3R_15181108_SNP T A 0.1895 36 154 0.3543 2.3317836351235599E-01
3R_15181121_SNP A G 0.08763 17 177 0.6798 7.7249862809508263E-01
3R_15181184_SNP C A 0.3085 58 130 0.1752 1.4786224072544996E-01
3R_15181205_SNP A G 0.06122 12 184 0.5526 6.5427131244283543E-01
3R_15181465_SNP C G 0.2873 52 129 0.4511 3.7236673379152518E-01
3R_15181482_SNP A G 0.1658 32 161 0.4024 2.1320951096186147E-01
3R_15181495_SNP T A 0.07692 15 180 0.231 1.7628419609254509E-01
3R_15181594_SNP T C 0.1538 28 154 0.7693 7.1573225559718512E-01
3R_15181690_SNP A T 0.129 24 162 0.4188 3.3323844231117516E-01
3R_15181727_SNP A G 0.2419 45 141 0.3398 4.0378173702319520E-01
3R_15181778_SNP C G 0.2418 44 138 0.5274 9.4021266366939948E-01
3R_15181785_SNP T C 0.05789 11 179 0.2551 9.2551028868547713E-02
3R_15181786_SNP G A 0.236 42 136 0.2342 2.8513594555895294E-01
3R_15181919_SNP A G 0.3529 66 121 0.8561 9.9746655512335314E-01
3R_15181978_SNP C G 0.2678 49 134 0.8598 9.9528548073614087E-01
3R_15181990_SNP T G 0.2211 42 148 0.6603 6.1414194051458770E-01
3R_15181992_SNP G T 0.2211 42 148 0.7458 6.8519884659229946E-01
3R_15182181_SNP T C 0.07345 13 164 0.6364 7.4849161012455590E-01
3R_15182361_SNP T C 0.164 31 158 0.4112 6.4811108116453442E-01
3R_15182368_SNP C T 0.4181 74 103 0.7862 9.6271999542898878E-01
3R_15182375_SNP A C 0.4372 80 103 0.9147 6.8286859967080871E-01
3R_15182376_SNP G C 0.3631 65 114 0.3501 3.1949601681150819E-01
3R_15182378_SNP A T 0.1452 27 159 0.4967 7.8288730216446778E-01
3R_15182380_SNP G A 0.1559 29 157 0.7 9.6019606209130948E-01
3R_15182444_SNP C T 0.2926 55 133 0.865 7.3139555266752077E-01
3R_15182477_SNP A C 0.2932 56 135 0.961 8.1926472762171199E-01
3R_15182478_SNP A C 0.2947 56 134 0.9514 7.9669745706647976E-01
3R_15182479_SNP C A 0.08421 16 174 0.8489 6.3047506349638704E-01
3R_15182532_SNP A G 0.3 57 133 0.5263 3.9655944534176646E-01
3R_15182677_SNP G A 0.2698 51 138 0.2622 3.5655545892558294E-01
3R_15182751_DEL ATT A 0.4641 84 97 0.8419 9.9742065653505929E-01
3R_15182757_SNP G T 0.2253 41 141 0.4468 3.1807584064417727E-01
3R_15182801_SNP C T 0.4148 73 103 0.6788 7.6079924263004828E-01
3R_15182815_SNP A G 0.4046 70 103 0.2128 3.4539939785629559E-01
3R_15182819_SNP A G 0.407 70 102 0.6671 7.5124039576029977E-01
3R_15182867_SNP C T 0.191 34 144 0.5482 2.9420872335775183E-01
3R_15182904_SNP T C 0.4629 81 94 0.9331 8.5584060858157263E-01
3R_15182937_SNP C T 0.2713 51 137 0.6162 6.8933306085230051E-01
3R_15183283_DEL A AAA 0.4518 75 91 0.5828 4.6261514433066675E-01
3R_15183301_SNP A T 0.06566 13 185 0.3691 6.3944175854900576E-01
3R_15183373_SNP T C 0.09948 19 172 0.6619 3.2862648264709393E-01
3R_15183395_SNP T C 0.1047 20 171 0.6177 2.4867110636346657E-01
3R_15183396_SNP G A 0.4222 76 104 0.8119 6.3112454936885354E-01
3R_15183399_SNP A T 0.2989 55 129 0.9841 8.6563829047813767E-01
3R_15183451_SNP A G 0.4778 86 94 0.6538 7.0358618454800337E-01
3R_15183524_SNP A T 0.3481 63 118 0.9707 8.4536687945825817E-01
3R_15183630_SNP T G 0.09845 19 174 0.1094 3.1044977242955518E-01
3R_15183789_SNP C T 0.05208 10 182 0.346 4.4559115051471843E-01
3R_15184011_SNP G A 0.07772 15 178 0.346 4.2402755143314985E-01
3R_15184236_SNP C T 0.1282 25 170 0.526 6.5548478589386006E-01
3R_15184429_SNP A C 0.05584 11 186 0.5442 5.8713324991723170E-01
3R_15184436_INS TT T 0.1 19 171 0.6261 5.7050835022059188E-01
3R_15184459_SNP T A 0.1094 21 171 0.6429 6.9168458495092944E-01
3R_15184460_INS TAC T 0.07692 15 180 0.675 9.6912367747899519E-01
3R_15184463_SNP T C 0.1042 20 172 0.5941 5.6109585317120791E-01
3R_15184565_SNP G T 0.1943 34 141 0.2058 2.0364083558184687E-01
3R_15184573_SNP G T 0.1404 25 153 0.3144 4.1946397792935464E-01
3R_15184575_SNP A G 0.1364 24 152 0.6176 5.5347971550710962E-01
3R_15184604_SNP T C 0.1512 26 146 0.647 5.9370789171240823E-01
3R_15184929_SNP A G 0.246 46 141 0.02096 4.9394730043159987E-02
3R_15184946_SNP C T 0.1823 33 148 0.7464 9.3654937524272497E-01
3R_15185055_SNP A G 0.1302 25 167 0.6626 7.1643453023751469E-01
3R_15185181_SNP T C 0.07692 15 180 0.1638 1.1240095870395606E-01
3R_15185308_SNP C T 0.06736 13 180 0.1689 6.2521389629425606E-02
3R_15185393_SNP G A 0.489 89 93 0.9991 6.1837407523073562E-01
3R_15185532_SNP T C 0.2317 38 126 0.2508 5.9613309207995213E-01
3R_15185601_SNP T G 0.1832 35 156 0.07145 5.4957847469070065E-02
3R_15185623_SNP T C 0.3107 55 122 0.2783 4.5340167043768942E-01
3R_15185631_SNP G A 0.4837 89 95 0.01155 3.2626424260217834E-02
3R_15185798_SNP T G 0.4 74 111 0.5238 6.8407057683511618E-01
3R_15185850_SNP G A 0.3956 72 110 0.4496 2.3130844117098848E-01
3R_15185979_SNP A T 0.4586 83 98 0.7344 5.6307271985713037E-01
3R_15186041_SNP C T 0.07107 14 183 0.162 1.5759101096817862E-01
3R_15186051_DEL C GA 0.4438 79 99 0.8246 8.5055903642742747E-01
3R_15186056_SNP A T 0.07692 15 180 0.8157 7.4763013793740274E-01
3R_15186073_SNP A C 0.07653 15 181 0.1575 1.0682389467281528E-01
3R_15186075_SNP C G 0.07653 15 181 0.1575 1.0682389467281528E-01
3R_15186087_SNP C T 0.3175 60 129 0.5464 6.0054893639954965E-01
3R_15186088_SNP T A 0.07653 15 181 0.1575 1.0682389467281528E-01
3R_15186102_SNP C A 0.4355 81 105 0.7804 7.0082965525900842E-01
3R_15186110_SNP T C 0.3211 61 129 0.5249 5.7763971023959304E-01
3R_15186121_SNP C A 0.3817 71 115 0.4328 4.6079172878105545E-01
3R_15186126_SNP A G 0.3743 70 117 0.4263 4.6597084944200751E-01
3R_15186136_DEL G GGATCTATG 0.07692 15 180 0.1582 1.0556350156215055E-01
3R_15186188_SNP C T 0.07692 15 180 0.1565 1.0501993046698899E-01
3R_15186199_SNP A C 0.4056 73 107 0.3832 4.6289598271190979E-01
3R_15186211_SNP G A 0.08163 16 180 0.2001 1.6677785549309665E-01
3R_15186216_SNP G A 0.4056 73 107 0.4666 6.1207657881749511E-01
3R_15186235_SNP C T 0.07895 15 175 0.394 5.8913218627532316E-01
3R_15186264_SNP A G 0.06091 12 185 0.2567 1.4307699096982684E-01
3R_15186275_SNP T C 0.4056 73 107 0.4736 5.3539935784836890E-01
3R_15186305_DEL T AAAAG 0.373 69 116 0.5632 6.3970816671383479E-01
3R_15186313_SNP A T 0.1295 25 168 0.2594 3.4140370879390969E-01
3R_15186317_SNP T G 0.3784 70 115 0.5335 6.1313223190175581E-01
3R_15186353_SNP T C 0.2181 41 147 0.8428 8.9888421765587179E-01
3R_15186421_SNP A T 0.2108 39 146 0.5589 6.1712897698252811E-01
3R_15186787_SNP A G 0.2674 50 137 0.08244 1.1354421666922876E-01
3R_15186801_SNP T C 0.2713 51 137 0.09994 1.3486577934869270E-01
3R_15186913_SNP T G 0.09375 18 174 0.5464 7.9351066404064807E-01
3R_15186915_SNP C A 0.09896 19 173 0.4992 7.1816527150129916E-01
3R_15186929_SNP T A 0.07107 14 183 0.295 2.8371636993752802E-01
3R_15186950_SNP G A 0.1347 26 167 0.05671 3.2637589907717361E-02
3R_15187019_SNP T C 0.2181 41 147 0.5176 2.5346758520542811E-01
3R_15187042_SNP T G 0.2174 40 144 0.8033 6.6892205486794198E-01
3R_15187078_SNP T A 0.2609 48 136 0.5556 3.4521975970592522E-01
3R_15187177_SNP A C 0.1302 25 167 0.9263 7.5132587054772149E-01
3R_15187284_SNP C T 0.3503 62 115 0.4662 5.3395290488264902E-01
3R_15187291_SNP G A 0.3443 63 120 0.4594 7.7377736719321022E-01
3R_15187428_SNP A G 0.05584 11 186 0.465 5.3453002148979056E-01
3R_15187431_SNP T C 0.371 69 117 0.3487 2.8275405606671966E-01
3R_15187599_DEL TG T 0.1813 33 149 0.776 7.8984718572100010E-01
3R_15187620_SNP T A 0.1946 36 149 0.6421 5.9260914216605021E-01
3R_15187623_SNP A T 0.3279 60 123 0.8901 9.5095848287913798E-01
3R_15187673_SNP A G 0.4451 81 101 0.2248 3.4460958571835631E-01
3R_15187710_SNP T C 0.1405 26 159 0.2101 2.5293544772967724E-01
3R_15187726_SNP A G 0.4389 79 101 0.3069 4.8099869861127897E-01
3R_15187763_SNP A C 0.1337 25 162 0.1739 2.0407540569045812E-01
3R_15187903_SNP T A 0.3516 64 118 0.2509 3.6148485256078577E-01
3R_15187956_SNP T G 0.1192 23 170 0.6955 7.5773848186848036E-01
3R_15187989_SNP C G 0.3118 58 128 0.5471 8.7231365088715274E-01
3R_15188025_SNP C G 0.3444 62 118 0.1575 3.0057595476808119E-01
3R_15188027_SNP A G 0.3204 58 123 0.3356 5.4457489329351183E-01
3R_15188044_SNP C T 0.3481 63 118 0.2468 4.2931172932127881E-01
3R_15188142_SNP C T 0.1297 24 161 0.4777 4.4222941743874933E-01
3R_15188148_SNP C T 0.08205 16 179 0.3863 3.0554662193335058E-01
3R_15188163_SNP A C 0.3429 60 115 0.8633 6.4210604850651687E-01
3R_15188173_SNP G T 0.2684 51 139 0.7556 8.3734200248895352E-01
3R_15188177_SNP A G 0.4641 84 97 0.7359 6.1152036590131464E-01
3R_15188184_INS A ATTTTAATTGGTAAATATGTAAATA 0.4536 83 100 0.8019 6.7068274086031510E-01
3R_15188212_SNP A G 0.1099 21 170 0.9391 5.0508197210123795E-01
3R_15188219_SNP C T 0.2609 48 136 0.9422 9.2871723575577159E-01
3R_15188247_SNP G C 0.1042 20 172 0.7404 6.4028233073638807E-01
3R_15188255_SNP A G 0.125 24 168 0.7758 6.5946566318793032E-01
3R_15188291_SNP G A 0.1099 21 170 0.801 8.7543244383283847E-01
3R_15188306_SNP T G 0.2541 47 138 0.8683 8.8434680498093809E-01
3R_15188307_SNP G T 0.2513 47 140 0.793 8.7018447882920968E-01
3R_15188348_SNP C G 0.1495 29 165 0.805 5.3960115456508029E-01
3R_15188349_SNP A C 0.2811 52 133 0.6926 7.7567566801682564E-01
3R_15188362_SNP G A 0.462 85 99 0.755 5.7955424013214552E-01
3R_15188702_SNP A C 0.4863 89 94 0.2542 3.6240103989016548E-01
3R_15188707_SNP T A 0.4835 88 94 0.367 4.0010559838709558E-01
3R_15188712_SNP A G 0.4837 89 95 0.4208 5.3037369974458637E-01
3R_15188725_SNP G C 0.05946 11 174 0.6981 7.4776571466240793E-01
3R_15188767_SNP G A 0.4973 93 94 0.2553 2.3883753968734800E-01
3R_15188771_SNP A G 0.4973 93 94 0.2409 2.2647643888826852E-01
3R_15188772_SNP T A 0.4947 93 95 0.2383 2.4563944867075682E-01
3R_15188798_SNP C A 0.4865 90 95 0.1696 1.6604153422357681E-01
3R_15188817_SNP T C 0.431 75 99 0.8626 8.1524601489615112E-01
3R_15188841_SNP T C 0.3876 69 109 0.6619 6.3679297966999715E-01
3R_15188847_SNP A T 0.492 92 95 0.2899 2.9616222036801265E-01
3R_15188859_SNP T C 0.4921 93 96 0.2457 2.3441845815601925E-01
3R_15188874_SNP C T 0.4973 92 93 0.3496 3.7604823086313321E-01
3R_15188881_SNP G A 0.4947 93 95 0.08189 1.0648552750373463E-01
3R_15188885_SNP C A 0.4946 92 94 0.3125 3.1080923381037984E-01
3R_15188887_SNP G T 0.5 93 93 0.2612 1.9523879318543136E-01
3R_15188901_SNP A G 0.1531 30 166 0.5232 3.6297624203897116E-01
3R_15188906_SNP C T 0.06316 12 178 0.5056 4.9003200224221666E-01
3R_15188911_SNP T G 0.2246 42 145 0.8451 8.6784902180021106E-01
3R_15188942_SNP T C 0.4086 76 110 0.3332 2.6741476148946741E-01
3R_15188964_SNP A G 0.4118 77 110 0.3873 3.0418839245696982E-01
3R_15188974_SNP T G 0.3135 58 127 0.8069 8.1462160363121894E-01
3R_15189016_SNP G A 0.212 39 145 0.9531 9.7192443703563547E-01
3R_15189017_SNP T C 0.05851 11 177 0.5291 5.0060964898087978E-01
3R_15189019_SNP A T 0.1421 27 163 0.9085 9.2856699587497149E-01
3R_15189047_SNP C G 0.06736 13 180 0.954 6.5725084327076022E-01
3R_15189049_SNP T C 0.05851 11 177 0.0973 1.9288876515921904E-01
3R_15189050_SNP A C 0.1934 35 146 0.361 3.3021830303652389E-01
3R_15189068_SNP C A 0.4022 72 107 0.2816 3.2032721329399616E-01
3R_15189074_SNP C G 0.1534 29 160 0.7519 9.2249191871814107E-01
3R_15189086_SNP T C 0.1497 28 159 0.7254 9.2743818486603102E-01
3R_15189098_SNP T C 0.1359 25 159 0.5443 7.3121752569890086E-01
3R_15189131_SNP T C 0.2063 39 150 0.4891 4.7993248716262282E-01
3R_15189140_SNP G A 0.08718 17 178 0.2797 3.9613778692332446E-01
3R_15189155_SNP G T 0.3913 72 112 0.4517 2.7535825898432298E-01
3R_15189156_SNP T C 0.1947 37 153 0.5439 6.2689740888073731E-01
3R_15189167_SNP T G 0.07254 14 179 0.982 8.1043966816811974E-01
3R_15189208_SNP A G 0.383 72 116 0.4217 2.5199177354817759E-01
3R_15189210_SNP T A 0.3743 70 117 0.9721 8.8591907853238472E-01
3R_15189271_SNP C G 0.3262 61 126 0.8495 8.7164310857569416E-01
3R_15189320_SNP G C 0.2222 40 140 0.2377 2.1192469247068568E-01
3R_15189477_SNP T A 0.2872 54 134 0.2254 3.0716417167295063E-01
3R_15189633_SNP T G 0.2011 37 147 0.5463 4.6117680535053507E-01
3R_15189659_SNP C A 0.1292 23 155 0.459 4.8207022955891787E-01
3R_15189694_SNP G A 0.2684 51 139 0.1302 1.3232821531901084E-01
3R_15189717_SNP T C 0.1038 19 164 0.2418 2.9834034601721804E-01
3R_15189733_SNP G A 0.2434 46 143 0.3896 3.0079248114571322E-01
3R_15189797_SNP C A 0.09189 17 168 0.6531 6.3461421726741407E-01
3R_15189809_SNP C G 0.07143 13 169 0.827 9.6241851236192744E-01
3R_15189840_SNP A G 0.08065 15 171 0.8278 8.4835797414873582E-01
3R_15189843_SNP A C 0.08995 17 172 0.6905 7.0870200091577407E-01
3R_15189859_SNP A T 0.2698 51 138 0.2264 4.6217889599641337E-01
3R_15189868_SNP T A 0.09091 17 170 0.6644 6.6379135254559762E-01
3R_15190005_SNP G A 0.08122 16 181 0.282 4.3330712382338799E-01
3R_15190014_SNP A C 0.2513 47 140 0.5422 7.4397527927251295E-01
3R_15190032_SNP T A 0.2316 44 146 0.1852 4.6283466217797820E-01
3R_15190033_SNP T C 0.2275 43 146 0.2781 7.8095271584791881E-01
3R_15190149_SNP T A 0.3777 71 117 0.3032 4.1497080652252805E-01
3R_15190180_SNP G C 0.1231 24 171 0.06979 9.8361059452724331E-02
3R_15190210_SNP C T 0.2515 42 125 0.7595 9.4605592164675467E-01
3R_15190331_SNP G C 0.1378 27 169 0.1032 1.8033820204424522E-01
3R_15190371_SNP A G 0.1562 30 162 0.3902 6.8815606462850831E-01
3R_15190390_SNP T A 0.4317 79 104 0.4514 7.3060786473707551E-01
3R_15190451_SNP G T 0.09948 19 172 0.268 2.8784222179856223E-01
3R_15190453_SNP T A 0.1064 20 168 0.7399 8.4315042495324788E-01
3R_15190493_SNP C T 0.2896 53 130 0.1146 4.4371265310124097E-01
3R_15190580_SNP T C 0.06061 12 186 0.9533 9.3502571244224231E-01
3R_15190608_INS GA T 0.0829 16 177 0.1859 6.0102506603502637E-01
3R_15190636_SNP C A 0.4167 75 105 0.08813 2.5728384067692034E-01
3R_15190701_SNP G C 0.3611 65 115 0.6409 9.0000626308634546E-01
3R_15190705_SNP T C 0.2963 56 133 0.5053 7.1222969508092548E-01
3R_15190713_SNP G A 0.1058 20 169 0.54 9.3736253329489183E-01
3R_15190724_SNP C A 0.1088 21 172 0.2969 4.0887289335670451E-01
3R_15190755_SNP A C 0.1719 33 159 0.2651 1.7948281719629222E-01
3R_15190757_SNP T G 0.1989 36 145 0.6008 6.2465858834504773E-01
3R_15190768_SNP A G 0.08995 17 172 0.4323 5.6765862509101384E-01
3R_15190833_SNP T A 0.1579 30 160 0.36 4.0745191005650838E-01
3R_15190908_SNP A C 0.1077 21 174 0.4085 5.4980511860622139E-01
3R_15191048_SNP C G 0.3802 73 119 0.1296 8.3128305769124777E-02
3R_15191056_SNP T G 0.2717 50 134 0.4255 3.9169888175238043E-01
3R_15191085_DEL T TG 0.2632 50 140 0.4378 2.1792114478722291E-01
3R_15191093_DEL A AA 0.4198 68 94 0.1334 1.0569677657722365E-01
3R_15191216_SNP T C 0.246 46 141 0.4425 1.8114081681337102E-01
3R_15191268_SNP C T 0.2857 52 130 0.5103 7.2723538714291636E-01
3R_15191270_SNP C G 0.08696 16 168 0.0002513 4.9301382740452710E-04
3R_15191310_SNP A T 0.4237 75 102 0.09479 1.6127170938810764E-01
3R_15191327_SNP A G 0.3842 68 109 0.7861 9.9340692906348027E-01
3R_15191335_SNP T G 0.1223 23 165 0.3075 3.2527007324736790E-01
3R_15191342_SNP A G 0.2784 49 127 0.5376 5.5522926915917781E-01
3R_15191356_SNP G A 0.288 53 131 0.4205 5.4067101790621608E-01
3R_15191382_SNP G T 0.08333 16 176 0.4748 5.8143418326991125E-01
3R_15191393_SNP G A 0.1765 33 154 0.02693 3.1683925443685104E-02
3R_15191400_SNP A T 0.2989 55 129 0.3204 2.3791601586523170E-01
3R_15191414_INS ATTGTA A 0.2818 51 130 0.372 3.2456068219614986E-01
3R_15191426_SNP C T 0.09424 18 173 0.2888 3.9322905892969362E-01
3R_15191432_SNP G A 0.381 72 117 0.9813 6.6179510752333437E-01
3R_15191471_SNP C T 0.2834 53 134 0.395 5.3297333849723671E-01
3R_15191496_SNP G T 0.1658 31 156 0.003456 2.5720562991743811E-03
3R_15191500_SNP C T 0.1737 33 157 0.007925 6.1354047063735661E-03
3R_15191510_SNP T A 0.1031 20 174 0.2381 3.2774215000076057E-01
3R_15191531_SNP G C 0.3676 68 117 0.5539 6.9194974068933424E-01
3R_15191596_SNP A G 0.1071 21 175 0.2003 3.2103930962983118E-01
3R_15191808_SNP A C 0.1551 29 158 0.004946 1.8237161181864467E-03
3R_15191839_SNP T C 0.07254 14 179 0.1119 3.5759768843369222E-01
3R_15191911_SNP C T 0.1231 24 171 0.16 1.1700104720767179E-01
3R_15191981_SNP A G 0.09744 19 176 0.4245 4.0332514828642996E-01
3R_15192018_SNP G T 0.3901 71 111 0.5059 4.3236915558810241E-01
3R_15192055_SNP G C 0.1204 23 168 0.2736 3.0647716194266694E-01
3R_15192101_SNP T A 0.4202 79 109 0.8735 5.9842203456118392E-01
3R_15192106_DEL G GG 0.3409 60 116 0.4159 4.3362319803254623E-01
3R_15192173_SNP G A 0.3132 57 125 0.6681 2.7939027465131772E-01
3R_15192265_SNP A G 0.3462 63 119 0.6554 7.3626274629747124E-01
3R_15192278_SNP A G 0.07653 15 181 0.2496 2.9495475681559191E-01
3R_15192292_SNP T G 0.07732 15 179 0.1243 3.9920071858529160E-01
3R_15192367_SNP A G 0.07853 15 176 0.1329 4.1184329712823264E-01
3R_15192448_SNP T C 0.08543 17 182 0.8472 7.7764121624876026E-01
3R_15192491_SNP T C 0.09326 18 175 0.823 7.3983705224930896E-01
3R_15192504_SNP C A 0.09091 18 180 0.7485 6.8344203524040148E-01
3R_15192508_SNP C T 0.1443 28 166 0.7637 8.1800539412998019E-01
3R_15192519_SNP G A 0.1495 29 165 0.4848 3.4886380402160355E-01
3R_15192526_SNP C T 0.1538 30 165 0.5291 5.9742206320139479E-01
3R_15192527_SNP T C 0.1538 30 165 0.5291 5.9742206320139479E-01
3R_15192558_SNP T G 0.07292 14 178 0.64 6.9025577091626977E-01
3R_15192582_SNP G A 0.1392 27 167 0.5598 6.1208797283456406E-01
3R_15192602_SNP G T 0.07735 14 167 0.06639 7.3721544784369486E-02
3R_15192611_SNP A G 0.1164 22 167 0.3058 6.0710991346684362E-01
3R_15192696_SNP C T 0.1146 22 170 0.5945 5.9271138394044265E-01
3R_15192779_SNP T A 0.3316 62 125 0.6477 3.9500748038561651E-01
3R_15192811_SNP A G 0.2979 56 132 0.7575 4.9761752866116715E-01
3R_15192832_SNP C T 0.3672 65 112 0.4909 5.5001604924376557E-01
3R_15192839_SNP G A 0.4091 72 104 0.57 3.6939330106938606E-01
3R_15192867_SNP A T 0.07692 15 180 0.7133 6.4916460763438188E-01
3R_15192884_SNP T C 0.3791 69 113 0.7026 7.1849511937230992E-01
3R_15192927_SNP T G 0.2873 52 129 0.2099 1.4022998195402614E-01
3R_15192987_SNP A C 0.262 49 138 0.822 5.1941361583261059E-01
3R_15193016_SNP T C 0.2663 49 135 0.7758 4.6636015132257436E-01
3R_15193032_SNP C T 0.3681 67 115 0.5044 5.1652621685725886E-01
3R_15193117_SNP C A 0.125 24 168 0.3581 3.4474816145747111E-01
3R_15193164_SNP G A 0.1333 26 169 0.3348 3.5539748082697165E-01
3R_15193169_SNP G T 0.459 84 99 0.7301 6.9700836373017006E-01
3R_15193185_SNP T G 0.1082 21 173 0.5774 8.4811345857501585E-01
3R_15193189_SNP G A 0.478 87 95 0.7771 8.5505930976725575E-01
3R_15193226_SNP C G 0.2819 53 135 0.477 5.9205893610941729E-01
3R_15193261_SNP G A 0.07107 14 183 0.1238 8.5630760951914464E-02
3R_15193273_INS TTT T 0.06633 13 183 0.1435 2.8953052681085223E-01
3R_15193280_SNP A G 0.1495 29 165 0.7381 9.6037346194247830E-01
3R_15193332_INS ACAA A 0.4432 82 103 0.3012 4.5175421200549903E-01
3R_15193336_SNP A T 0.07254 14 179 0.1303 9.1011482605728777E-02
3R_15193352_SNP C T 0.3295 58 118 0.4812 2.7509257417336364E-01
3R_15193355_SNP T A 0.2353 40 130 0.1151 1.0883264463012932E-01
3R_15193435_SNP A T 0.1058 20 169 0.5395 8.7403570759676497E-01
3R_15193449_SNP A G 0.107 20 167 0.2831 3.6556855974132041E-01
3R_15193539_SNP T C 0.3791 69 113 0.1905 3.1917713918910107E-01
3R_15193544_SNP G C 0.3784 70 115 0.1887 3.0547509807331585E-01
3R_15193560_SNP A G 0.0829 16 177 0.3578 3.4395451762107332E-01
3R_15193856_SNP T G 0.1514 28 157 0.5718 8.7315965452520339E-01
3R_15193898_SNP A G 0.2581 48 138 0.7216 5.0007252569762062E-01
3R_15193911_SNP C A 0.1551 29 158 0.5594 8.8209545941478451E-01
3R_15193943_SNP A C 0.4294 76 101 0.1764 2.4682889242011419E-01
3R_15193945_SNP T C 0.09524 18 171 0.2628 2.8617143385403099E-01
3R_15193946_SNP T A 0.2912 53 129 0.1139 1.5138350211102702E-01
3R_15193951_SNP T C 0.3027 56 129 0.1782 2.4016778207813438E-01
3R_15193954_SNP T G 0.3022 55 127 0.1229 1.7566902166837761E-01
3R_15193962_SNP T A 0.3065 57 129 0.1747 2.5032619482395913E-01
3R_15193972_SNP G C 0.414 77 109 0.3701 6.2161408823021091E-01
3R_15193991_SNP A C 0.08629 17 180 0.2875 3.3360505851672051E-01
3R_15193994_SNP C T 0.3978 72 109 0.4625 5.4018780495253105E-01
3R_15193995_SNP T G 0.3989 75 113 0.2253 3.5820241774884332E-01
3R_15194003_DEL T CC 0.4022 72 107 0.4123 4.7434611468210608E-01
3R_15194023_SNP T C 0.1319 24 158 0.6257 8.6568235605498178E-01
3R_15194105_SNP G A 0.07071 14 184 0.4208 4.4347283424299355E-01
3R_15194112_DEL T TTAATTTTT 0.2659 46 127 0.1088 1.8952638584081893E-01
3R_15194168_SNP C T 0.1968 37 151 0.8388 7.2685783381221047E-01
3R_15194178_SNP T A 0.07107 14 183 0.5614 6.0998975981003822E-01
3R_15194268_SNP G A 0.07692 15 180 0.5437 6.1837357046983676E-01
3R_15194270_SNP G A 0.4056 73 107 0.9883 9.7336625787498099E-01
3R_15194446_SNP C T 0.07732 15 179 0.2875 2.0072582599169697E-01
3R_15194508_SNP A T 0.1128 22 173 0.177 1.3749612816427992E-01
3R_15194584_SNP C T 0.06186 12 182 0.1895 1.1962269235672762E-01
3R_15194604_SNP G T 0.3022 55 127 0.5097 8.4711466971407512E-01
3R_15194652_INS AC A 0.0567 11 183 0.2957 2.8109335463124518E-01
3R_15194671_SNP T A 0.3791 69 113 0.07331 1.9496173724055321E-01
3R_15194698_INS AA A 0.0567 11 183 0.2328 1.4732765600902464E-01
3R_15194737_SNP C G 0.1036 20 173 0.4235 4.1673233308172175E-01
3R_15194742_SNP C T 0.05128 10 185 0.177 6.1453910572188304E-02
3R_15194743_SNP C T 0.06061 12 186 0.9183 7.4265119524113454E-01
3R_15194770_SNP A T 0.06061 12 186 0.7971 5.7788378505456872E-01
3R_15194793_SNP T C 0.2579 49 141 0.7374 9.4649568705854015E-01
3R_15194798_SNP G A 0.4157 74 104 0.1156 1.3085194069499806E-01
3R_15194810_SNP A T 0.4321 70 92 0.3401 4.8761644554693095E-01
3R_15194818_SNP A T 0.489 89 93 0.4423 7.0392043062097753E-01
3R_15194821_SNP G T 0.06061 12 186 0.9622 7.9335479534304820E-01
3R_15194832_SNP T A 0.06061 12 186 0.946 7.7213299597964313E-01
3R_15194852_SNP T A 0.06566 13 185 0.9937 8.0008892102243445E-01
3R_15194862_SNP T A 0.4 72 108 0.3099 4.4214378491862072E-01
3R_15194863_SNP T C 0.4066 74 108 0.2986 4.2066623480316812E-01
3R_15194866_SNP T A 0.4111 74 106 0.3472 4.7332914928887271E-01
3R_15194882_SNP A T 0.4246 76 103 0.2021 2.7751226660925865E-01
3R_15194888_SNP A C 0.2526 48 142 0.7474 9.2704237800788925E-01
3R_15194917_SNP A C 0.4138 72 102 0.1328 2.3171483331890641E-01
3R_15194919_SNP G A 0.4599 86 101 0.3908 5.6888172036410167E-01
3R_15194945_SNP A C 0.2989 55 129 0.5303 7.1615422671374307E-01
3R_15194981_SNP G C 0.1033 19 165 0.2402 1.6799775153969365E-01
3R_15194999_SNP C T 0.2637 48 134 0.6253 7.8143888555191732E-01
3R_15195014_SNP A G 0.07937 15 174 0.3621 2.7160719166260139E-01
3R_15195041_SNP C T 0.4335 75 98 0.2483 4.8103467677514367E-01
3R_15195086_SNP A G 0.2171 38 137 0.8636 6.7402516116933087E-01
3R_15195145_SNP A G 0.3189 59 126 0.863 9.4619579306102386E-01
3R_15195153_INS AAA TG 0.05556 11 187 0.4822 5.1402649592111271E-01
3R_15195158_MNP AAA GTT 0.05556 11 187 0.4822 5.1402649592111271E-01
3R_15195162_INS TAGTCAAA T 0.05584 11 186 0.481 5.1283907906859971E-01
3R_15195200_SNP G A 0.05155 10 184 0.6002 6.3933378441750421E-01
3R_15195212_SNP C G 0.3146 56 122 0.9447 7.9696383837078133E-01
3R_15195219_SNP G A 0.05236 10 181 0.9824 9.8733107912565288E-01
3R_15195230_SNP A C 0.05076 10 187 0.8235 7.6337161039426260E-01
3R_15195237_SNP G A 0.2609 48 136 0.7436 9.9939992270561262E-01
3R_15195248_SNP A G 0.4505 82 100 0.18 3.1753038692135571E-01
3R_15195261_DEL T TATGTATTTATGTAATTTTC 0.07216 14 180 0.3246 2.2190732136359403E-01
3R_15195262_SNP G A 0.2907 50 122 0.6537 8.6339241189046667E-01
3R_15195270_SNP C A 0.05085 9 168 0.9494 9.9941441531397301E-01
3R_15195303_DEL C CCATTTATAATTAAAC 0.3278 59 121 0.4653 5.3144979150067484E-01
3R_15195323_SNP A T 0.05789 11 179 0.9036 9.3407959292531828E-01
3R_15195327_SNP T G 0.4407 78 99 0.4411 5.8817979663752085E-01
3R_15195346_SNP A T 0.07179 14 181 0.8016 8.4232447595673654E-01
3R_15195368_SNP A G 0.419 75 104 0.5197 7.3249462353950046E-01
3R_15195420_SNP G C 0.06771 13 179 0.2337 1.7001427698638349E-01
3R_15195515_SNP T C 0.1958 37 152 0.5846 6.0303458301208934E-01
3R_15195592_SNP A G 0.06349 12 177 0.4291 5.1752175710198389E-01
3R_15195651_SNP A G 0.09231 18 177 0.4886 4.9814971142517694E-01
3R_15195705_SNP C G 0.08122 16 181 0.583 5.7641481659557792E-01
3R_15195786_SNP A C 0.3297 61 124 0.1807 3.3687552004338017E-01
3R_15195863_SNP C T 0.08163 16 180 0.948 9.2747100509253411E-01
3R_15195912_SNP A G 0.3351 62 123 0.2681 4.4191364024285729E-01
3R_15195929_SNP T A 0.3904 73 114 0.6827 8.4488280102337598E-01
3R_15195939_SNP G A 0.4451 81 101 0.6946 9.5510660489465571E-01
3R_15196056_SNP G A 0.1514 28 157 0.1386 1.0341038346718734E-01
3R_15196062_SNP G A 0.3915 74 115 0.2321 3.5751833491422258E-01
3R_15196083_SNP C T 0.1505 28 158 0.1207 8.1438373443870796E-02
3R_15196090_SNP G T 0.4255 80 108 0.9362 8.1663085230893828E-01
3R_15196143_SNP C A 0.3189 59 126 0.2529 3.9160168033680265E-01
3R_15196151_SNP A T 0.05584 11 186 0.6621 5.7088502589316836E-01
3R_15196188_SNP T A 0.1568 29 156 0.132 1.0567048044142058E-01
3R_15196190_INS G GCAT 0.3184 57 122 0.2994 5.6915807338967217E-01
3R_15196193_SNP C T 0.3065 57 129 0.1955 2.9186231099675963E-01
3R_15196194_SNP G T 0.3065 57 129 0.195 2.5971373354663940E-01
3R_15196202_SNP C G 0.199 38 153 0.8872 8.5627960229217559E-01
3R_15196230_SNP T G 0.1451 28 165 0.1538 1.3389116918207888E-01
3R_15196315_SNP G A 0.1546 30 164 0.756 5.8019089912122657E-01
3R_15196442_DEL G GTTGCGTGACG 0.3081 57 128 0.9161 7.4479705613853198E-01
3R_15196457_SNP G A 0.3297 61 124 0.1895 3.6396571982007131E-01
3R_15196460_SNP T A 0.328 61 125 0.1704 2.6743822616754964E-01
3R_15196482_SNP T A 0.3889 70 110 0.7355 9.5836506362144214E-01
3R_15196487_SNP A G 0.1959 38 156 0.6661 6.9569705254442926E-01
3R_15196490_SNP T A 0.3892 72 113 0.3558 6.6511611658660508E-01
3R_15196493_SNP A T 0.3833 69 111 0.6604 9.5652482555353069E-01
3R_15196511_SNP A G 0.3838 71 114 0.3638 6.4225861580059940E-01
3R_15196523_SNP G A 0.337 62 122 0.7261 9.1970111686471245E-01
3R_15196539_DEL T TATT 0.2074 39 149 0.6318 7.0469314371021774E-01
3R_15196552_SNP C A 0.2105 40 150 0.6108 6.5864650337585540E-01
3R_15196578_SNP A G 0.1925 36 151 0.8377 8.3720860832152644E-01
3R_15196599_SNP G A 0.2275 43 146 0.6018 7.7801952604128699E-01
3R_15196618_SNP T C 0.3389 61 119 0.7343 8.7807844665296453E-01
3R_15196635_SNP G C 0.3481 63 118 0.9055 8.9913325591997983E-01
3R_15196661_INS TT T 0.1111 20 160 0.6173 6.2614909599188717E-01
3R_15196665_SNP G T 0.05076 10 187 0.9466 8.2667735924483043E-01
3R_15196696_SNP C T 0.2389 43 137 0.9128 9.4248681007207791E-01
3R_15196838_SNP T A 0.1775 30 139 0.155 9.7614301031440642E-02
3R_15196863_SNP T C 0.1576 26 139 0.2996 2.5645906792261575E-01
3R_15196875_DEL C CGGC 0.08642 14 148 0.7675 7.3877278963942339E-01
3R_15196902_SNP A G 0.05848 10 161 0.9974 8.5318586118358897E-01
3R_15196999_SNP C T 0.2283 42 142 0.9571 9.7511890339009133E-01
3R_15197020_INS AGGA A 0.1154 21 161 0.3575 5.0895940009373575E-01
3R_15197026_SNP G A 0.2139 40 147 0.4309 5.9061649088413637E-01
3R_15197042_SNP A C 0.06316 12 178 0.6055 5.6529227919570113E-01
3R_15197097_INS TGTAT T 0.2914 51 124 0.5008 3.2919342452173384E-01
3R_15197125_SNP C T 0.05612 11 185 0.9982 9.0663452944927703E-01
3R_15197403_SNP A G 0.123 23 164 0.601 9.2731520711225390E-01
3R_15197419_SNP T G 0.4121 68 97 0.7984 8.2808290059257983E-01
3R_15197674_SNP G A 0.1309 25 166 0.182 1.7290168655565841E-01
3R_15197690_SNP C A 0.05051 10 188 0.7304 7.8755117104541195E-01
3R_15197704_SNP G A 0.08718 17 178 0.09188 9.8303185270100624E-02
3R_15197708_SNP A C 0.1579 30 160 0.2927 3.2742048358459608E-01
3R_15198067_SNP G A 0.07576 15 183 0.8433 8.1945940373139281E-01
3R_15198093_SNP A G 0.07035 14 185 0.8983 8.7185404317307813E-01
3R_15198108_SNP A T 0.07107 14 183 0.7425 7.5937045820084748E-01
3R_15198124_SNP C T 0.4837 89 95 0.7051 7.1732099838800967E-01
3R_15198141_SNP T C 0.4865 90 95 0.7536 7.6184946202141501E-01
3R_15198232_INS TA T 0.06701 13 181 0.2649 2.2125402093585134E-01
3R_15198312_SNP T C 0.1503 29 164 0.9589 9.1908942025803875E-01
3R_15198384_SNP A T 0.1436 28 167 0.6587 8.1142812413582399E-01
3R_15198395_SNP G T 0.2928 53 128 0.7038 5.6456109013867950E-01
3R_15198441_SNP C T 0.1378 27 169 0.4476 6.1037984916902743E-01
3R_15198492_SNP C T 0.2 38 152 0.8155 8.5512183607547743E-01
3R_15198579_SNP A T 0.1872 35 152 0.7885 8.0178388214668872E-01
3R_15198599_SNP G T 0.1158 22 168 0.7476 5.5032605358649311E-01
3R_15198620_SNP C A 0.1058 20 169 0.9238 9.2808268214063361E-01
3R_15198640_SNP G A 0.1337 25 162 0.8623 9.7527234094689852E-01
3R_15198684_SNP T C 0.1421 27 163 0.7474 9.0294751322132782E-01
3R_15198689_SNP G A 0.1376 26 163 0.7849 9.6526633665524786E-01
3R_15198723_SNP C T 0.3791 69 113 0.4801 6.4485604586924006E-01
3R_15198724_SNP C T 0.3716 68 115 0.3982 5.7639686309304872E-01
3R_15198734_SNP A G 0.1117 21 167 0.5605 6.1431620307880896E-01
3R_15198756_SNP T C 0.2265 41 140 0.1323 2.5186315908744916E-01
3R_15198831_SNP C G 0.2609 48 136 0.8975 7.4892567553553668E-01
3R_15198837_SNP A G 0.262 49 138 0.8841 6.8596056862985455E-01
3R_15198887_SNP G A 0.1088 21 172 0.5273 5.2477774022026458E-01
3R_15198893_SNP C A 0.2632 50 140 0.6603 4.8751540046892416E-01
3R_15198999_SNP T G 0.164 31 158 0.02261 8.4349589440454120E-02
3R_15199043_SNP G C 0.1347 26 167 0.3847 2.5263269739939698E-01
3R_15199170_SNP A G 0.3169 58 125 0.9744 5.1270311942654134E-01
3R_15199233_SNP C T 0.1492 27 154 0.7654 6.4063193027745646E-01
3R_15199253_INS CACTTTTTTCCCGGC C 0.1864 33 144 0.438 4.1618021063873778E-01
3R_15199274_SNP C T 0.3495 65 121 0.2272 2.6247917486537520E-01
3R_15199300_SNP A T 0.1309 25 166 0.7722 8.9838407367889483E-01
3R_15199405_SNP T C 0.1302 25 167 0.7559 8.0356381224582230E-01
3R_15199595_DEL T TTATGGGCGCT 0.06218 12 181 0.859 4.9987848908255816E-01
3R_15199709_SNP G A 0.2011 38 151 0.5814 7.8113719078223043E-01
3R_15199748_SNP A G 0.3804 70 114 0.6572 5.2580111824559406E-01
3R_15199817_SNP A G 0.1562 30 162 0.9712 9.6260413840642367E-01
3R_15200149_SNP T C 0.3245 61 127 0.287 3.0292680572334696E-01
3R_15200183_SNP C G 0.4891 90 94 0.4238 3.6720984940641210E-01
3R_15200273_SNP T C 0.2717 50 134 0.5739 6.2984481596094921E-01
3R_15200291_SNP A G 0.4689 83 94 0.6483 4.8574730224720375E-01
3R_15200391_SNP C T 0.3333 62 124 0.05934 3.0857004421969998E-02
3R_15200410_SNP A T 0.08163 16 180 0.8948 7.4652893234910500E-01
3R_15200505_SNP C A 0.5 91 91 0.271 1.1689155401920037E-01
3R_15200553_SNP A G 0.2849 53 133 0.08722 4.8556552213658184E-02
3R_15200568_SNP T G 0.1469 26 151 0.9846 8.8850467390960830E-01
3R_15200578_DEL C CGTA 0.1556 28 152 0.7277 6.6325128898046792E-01
3R_15200587_SNP T C 0.1713 31 150 0.6997 6.6358295188031069E-01
3R_15200596_SNP G T 0.1676 30 149 0.6948 8.6457157151887998E-01
3R_15200598_SNP T A 0.1695 30 147 0.725 8.9745208954159439E-01
3R_15200599_SNP T A 0.1648 29 147 0.8151 9.7543326415334675E-01
3R_15200601_DEL GGTC AAATACCCT 0.1695 30 147 0.8818 8.9965693997508778E-01
3R_15200630_INS ATA A 0.1591 28 148 0.9927 5.9216795733831318E-01
3R_15200634_MNP AAA CGG 0.162 29 150 0.8693 7.4922530548211408E-01
3R_15200653_SNP T A 0.1768 32 149 0.9038 6.8599844683179434E-01
3R_15200655_SNP C G 0.1685 30 148 0.8297 7.5514703140119921E-01
3R_15200657_DEL G GATTAAG 0.1758 32 150 0.6768 9.6046362945005204E-01
3R_15200665_SNP A G 0.1676 30 149 0.7339 9.1551073392425364E-01
3R_15200666_SNP T A 0.1758 32 150 0.6768 9.6046362945005204E-01
3R_15200669_SNP G A 0.1508 27 152 0.5135 6.2085627498926210E-01
3R_15200684_SNP G A 0.1774 33 153 0.7559 9.1937215278046325E-01
3R_15200690_SNP C G 0.1872 35 152 0.5697 7.1318831043637221E-01
3R_15200692_SNP A T 0.1818 34 153 0.5006 6.4023114324890562E-01
3R_15200696_SNP A T 0.1872 35 152 0.5603 7.0769446000017766E-01
3R_15200704_DEL G GTTGA 0.1809 34 154 0.4298 5.5073428739224450E-01
3R_15200710_SNP G C 0.1838 34 151 0.4694 5.9954909873383255E-01
3R_15200712_SNP C T 0.1774 33 153 0.3746 4.5740594611174101E-01
3R_15200746_SNP A T 0.3316 62 125 0.1224 7.3248937626570421E-02
3R_15200751_INS TT T 0.3316 62 125 0.1224 7.3248937626570421E-02
3R_15200757_SNP T A 0.2865 53 132 0.1055 6.2384575220033704E-02
3R_15200761_SNP G A 0.2849 53 133 0.08829 5.4419789213092769E-02
3R_15200776_SNP T C 0.3369 63 124 0.1405 8.4321127490146752E-02
3R_15200806_SNP C T 0.3228 61 128 0.08416 2.9951111126792787E-02
3R_15200841_SNP T C 0.4101 73 105 0.3651 1.6704305254938279E-01
3R_15200843_DEL A AAGGATTGTT 0.1799 34 155 0.5803 7.4395799163046439E-01
3R_15200953_SNP T C 0.2032 38 149 0.783 7.7961400345537002E-01
3R_15201059_SNP A G 0.08511 16 172 0.2331 5.3188405890237500E-01
3R_15201301_SNP T C 0.2826 52 132 0.06852 4.7382696423887580E-02
3R_15201364_SNP A G 0.3478 64 120 0.02401 8.7092714711935262E-03
3R_15201385_SNP T C 0.07653 15 181 0.8768 9.9099959863171838E-01
3R_15201664_SNP G T 0.2023 35 138 0.5838 4.0647831644570154E-01
3R_15201682_SNP G A 0.2 36 144 0.8208 7.5140876371545939E-01
3R_15201750_SNP G A 0.1632 31 159 0.8131 7.7064495519314513E-01
3R_15201776_DEL A AGGGATAACTCCTCCGA 0.1543 29 159 0.06875 1.4279919285519449E-01
3R_15202084_SNP T G 0.3128 56 123 0.8838 7.2912276142554833E-01
3R_15202112_SNP T C 0.4262 78 105 0.3378 2.2110495392002272E-01
3R_15202204_SNP A G 0.3989 71 107 0.9648 9.9079817715685259E-01
3R_15202300_SNP G T 0.3834 74 119 0.6664 6.5240750338030540E-01
3R_15202336_SNP G A 0.4153 76 107 0.8337 8.6355077726526153E-01
3R_15202463_SNP C T 0.05128 10 185 0.8397 2.4115711958604935E-01
3R_15202486_SNP G A 0.2204 41 145 0.9018 7.8272798026039803E-01
3R_15202515_SNP T C 0.2606 49 139 0.5335 7.5120419109435932E-01
3R_15202523_SNP G A 0.06667 13 182 0.3963 4.3592066236238625E-01
3R_15202527_SNP A T 0.07143 14 182 0.3902 4.2135174571252232E-01
3R_15202534_SNP A T 0.07143 14 182 0.2558 2.1508735821809433E-01
3R_15202558_SNP C T 0.3011 56 130 0.2195 2.5390887932930639E-01
3R_15202567_SNP G A 0.3085 58 130 0.305 3.3736544345891561E-01
3R_15202691_SNP T G 0.2258 42 144 0.3128 2.5703531088235798E-01
3R_15202714_SNP T C 0.4565 84 100 0.393 3.6053781229462001E-01
3R_15202773_SNP C T 0.4389 79 101 0.4552 3.0018526678999624E-01
3R_15202855_SNP A T 0.05155 10 184 0.3916 3.3042943976109218E-01
3R_15202865_SNP A G 0.164 31 158 0.9662 9.2629282978866190E-01
3R_15202900_SNP A G 0.3405 63 122 0.5344 4.1273087732788050E-01
3R_15202916_SNP T G 0.1038 19 164 0.1948 1.6570283285048715E-01
3R_15202920_SNP G T 0.2743 48 127 0.4172 2.8039977845113206E-01
3R_15202955_SNP C T 0.09677 18 168 0.2772 1.9936897594791192E-01
3R_15202989_SNP G C 0.1414 28 170 0.8351 9.0224646191795310E-01
3R_15203116_SNP T A 0.2912 53 129 0.4374 3.0129186424924492E-01
3R_15203125_SNP C T 0.1758 32 150 0.3093 2.6212072969858968E-01
3R_15203132_SNP T G 0.1703 31 151 0.321 2.7713989942911854E-01
3R_15203155_SNP C T 0.4545 85 102 0.6892 6.3181339006368242E-01
3R_15203161_SNP G A 0.1598 31 163 0.2938 2.5868796767990387E-01
3R_15203289_SNP T C 0.3925 73 113 0.3822 4.2685444179857523E-01
3R_15203428_SNP A G 0.3804 70 114 0.3192 1.5313831928885346E-01
3R_15203529_SNP T C 0.3495 65 121 0.2249 3.5965471945906047E-01
3R_15203663_SNP C T 0.2606 49 139 0.7093 7.7463084294748330E-01
3R_15203727_SNP T C 0.09896 19 173 0.3515 2.5942828087469461E-01
3R_15203794_SNP T G 0.08247 16 178 0.7618 3.3203157144599427E-01
3R_15203799_SNP G C 0.09231 18 177 0.8617 6.7400142223226545E-01
3R_15203805_SNP A G 0.4468 84 104 0.9651 8.7188084435187885E-01
3R_15203838_INS TCTTT T 0.07292 14 178 0.9757 8.9015752011268479E-01
3R_15203846_INS G GTTTCG 0.4424 73 92 0.7255 3.7857926935034147E-01
3R_15203892_SNP A G 0.07692 15 180 0.9253 7.1765582368533787E-01
3R_15204076_DEL AA A 0.4138 72 102 0.8899 8.7769770204856068E-01
3R_15204118_SNP T A 0.1604 30 157 0.7183 6.5100180746761005E-01
3R_15204182_SNP C T 0.1902 35 149 0.4165 3.4643484402597358E-01
3R_15204209_INS A AGTCAA 0.2832 49 124 0.6121 3.2712814049699646E-01
3R_15204253_SNP T C 0.07143 14 182 0.6115 5.9581496433786896E-01
3R_15204262_SNP C T 0.0791 14 163 0.5721 9.6036387959333036E-01
3R_15204315_SNP T C 0.2961 53 126 0.536 3.1154005290630660E-01
3R_15204348_SNP G A 0.4942 85 87 0.5245 6.5340861904025371E-01
3R_15204400_SNP A T 0.1675 32 159 0.2427 3.7072805323710845E-01
3R_15204423_DEL CT A 0.3115 57 126 0.1247 1.5603744643373685E-01
3R_15204490_SNP C T 0.1813 35 158 0.2418 4.0060238322942121E-01
3R_15204498_SNP A G 0.367 69 119 0.6233 9.0899879657960869E-01
3R_15204662_SNP A G 0.2312 43 143 0.1533 1.1089208871088452E-01
3R_15204698_SNP T C 0.2193 41 146 0.1686 1.2757378254644947E-01
3R_15204751_SNP G C 0.2408 46 145 0.07482 6.9060966741303118E-02
3R_15204878_SNP T A 0.2054 38 147 0.5754 5.6537231169688118E-01
3R_15204879_SNP T C 0.2021 38 150 0.5645 5.4317750565697887E-01
3R_15204948_SNP C G 0.1935 36 150 0.2503 4.9688159226055717E-01
3R_15204992_SNP A C 0.1376 26 163 0.1977 4.2304419920712344E-01
3R_15205148_SNP G A 0.3424 63 121 0.4869 4.5820078497221139E-01
3R_15205240_SNP T C 0.4158 79 111 0.8271 9.1145652077047534E-01
3R_15205358_SNP T G 0.1623 31 160 0.555 7.4205482346685558E-01
3R_15205390_SNP A G 0.06154 12 183 0.2703 5.3874821771660231E-01
3R_15205401_SNP G T 0.3407 62 120 0.7997 8.9418606711188531E-01
3R_15205414_SNP G C 0.3098 57 127 0.7014 8.2837242051960491E-01
3R_15205467_SNP A G 0.06701 13 181 0.1166 2.7411730401471390E-01
3R_15205496_SNP C T 0.2065 38 146 0.9363 9.3923571479375001E-01
3R_15205498_SNP G C 0.2151 40 146 0.8132 9.7929273103316195E-01
3R_15205500_SNP G C 0.2097 39 147 0.7588 9.0932910862341165E-01
3R_15205502_SNP G T 0.06122 12 184 0.202 4.7428549581723656E-01
3R_15205524_SNP G A 0.1466 28 163 0.6504 8.3628067583461041E-01
3R_15205529_SNP C T 0.2678 49 134 0.6762 8.4060782036989345E-01
3R_15205534_SNP G C 0.2513 47 140 0.7766 9.3507454457339390E-01
3R_15205556_SNP T C 0.1503 29 164 0.6358 8.1248287739068326E-01
3R_15205577_SNP G C 0.1458 28 164 0.6505 8.2869623665436865E-01
3R_15205596_SNP T C 0.1368 26 164 0.4658 6.6524442578719367E-01
3R_15205621_SNP G C 0.1474 28 162 0.44 5.4342493927936975E-01
3R_15205640_SNP T A 0.3388 62 121 0.936 8.3889814463193502E-01
3R_15205772_SNP T C 0.06701 13 181 0.006511 1.2190196432961852E-02
3R_15205825_SNP A G 0.05076 10 187 0.1691 2.7454340512059350E-01
3R_15206104_SNP T A 0.2487 47 142 0.5848 6.4794660876443633E-01
3R_15206122_SNP G T 0.2053 39 151 0.08822 1.6250047616307228E-01
3R_15206190_SNP C A 0.2646 50 139 0.3436 3.8410092603750412E-01
3R_15206191_SNP T A 0.25 47 141 0.3774 6.1496290102285711E-01
3R_15206319_SNP T A 0.1852 35 154 0.05936 8.5583847648637357E-02
3R_15206358_SNP C G 0.2097 39 147 0.2228 2.8273143902252418E-01
3R_15206367_SNP C T 0.2967 54 128 0.774 6.7429062947836726E-01
3R_15206390_SNP T C 0.06186 12 182 0.205 3.3339845790367972E-01
3R_15206533_SNP G A 0.4725 86 96 0.2152 2.4339232633889174E-01
3R_15206565_SNP A G 0.4725 86 96 0.1938 1.6802694943080310E-01
3R_15206798_SNP G A 0.4946 91 93 0.07883 1.0400347067590732E-01
3R_15206901_SNP T C 0.4101 73 105 0.3073 2.2612416101328570E-01
3R_15206957_SNP A C 0.09184 18 178 0.617 6.2965424541050830E-01
3R_15207027_SNP A G 0.1026 20 175 0.6818 7.0664745312553667E-01
3R_15207112_SNP T A 0.09744 19 176 0.4896 5.4240302974344023E-01
3R_15207166_SNP T G 0.3422 64 123 0.3994 6.1886990569660560E-01
3R_15207257_SNP T C 0.06701 13 181 0.7828 7.7689860533768851E-01
3R_15207407_SNP A G 0.09845 19 174 0.7663 7.7090537811571158E-01
3R_15207479_SNP T C 0.2967 54 128 0.253 2.9671586278641648E-01
3R_15207684_INS TGTTT T 0.07778 14 166 0.006692 1.6609329356035492E-03
3R_15207796_SNP C T 0.4317 79 104 0.3192 2.4515482532111244E-01
3R_15207839_DEL C CTA 0.382 68 110 0.2628 2.0302371343179604E-01
3R_15207846_INS TTGCGTTCT T 0.3977 70 106 0.3325 2.4527410700002406E-01
3R_15207849_SNP A G 0.3913 72 112 0.2812 1.4700607780398633E-01
3R_15207860_SNP A G 0.4043 76 112 0.2982 2.0285617305483983E-01
3R_15208106_SNP G A 0.4807 87 94 0.5884 8.6248782046862960E-01
3R_15208159_SNP G T 0.45 81 99 0.9355 5.8348591840227648E-01
3R_15208217_SNP C T 0.05208 10 182 0.996 9.9739845041568354E-01
3R_15208244_SNP C T 0.4633 82 95 0.4498 5.1144090000252462E-01
3R_15208264_MNP AGA TTC 0.4176 76 106 0.6404 7.9041958423420589E-01
3R_15208270_SNP C G 0.4144 75 106 0.3178 3.8804505081701623E-01
3R_15208296_SNP T A 0.377 69 114 0.4807 5.3097055180220554E-01
3R_15208297_DEL G GAAG 0.3838 71 114 0.4719 5.1678547141652931E-01
3R_15208319_SNP G A 0.4088 74 107 0.8284 9.8371807117462884E-01
3R_15208326_SNP C T 0.337 62 122 0.4906 9.0765987937206405E-01
3R_15208336_SNP C A 0.4863 89 94 0.8961 9.1993703395637338E-01
3R_15208369_SNP A G 0.3242 59 123 0.7844 7.7340217616488671E-01
3R_15208385_SNP C T 0.1808 32 145 0.5658 8.8376463687457041E-01
3R_15208443_SNP A G 0.1276 25 171 0.9922 7.5807140494585989E-01
3R_15208672_SNP C A 0.4278 77 103 0.5643 4.4743925220700909E-01
3R_15208895_SNP G T 0.3889 70 110 0.4754 3.6494880596911616E-01
3R_15208949_SNP T A 0.2778 50 130 0.4395 5.3541407672739716E-01
3R_15209102_SNP A G 0.0625 12 180 0.8167 9.7056075309354184E-01
3R_15209224_SNP A G 0.2827 54 137 0.7603 7.3485392322971044E-01
3R_15209258_SNP G A 0.3189 59 126 0.6393 5.8717781080263998E-01
3R_15209301_SNP G A 0.3118 58 128 0.4925 2.7725462969007419E-01
3R_15209307_SNP C T 0.3141 60 131 0.9811 9.9366324226814473E-01
3R_15209523_SNP A G 0.2094 40 151 0.01934 5.5108086128754341E-02
3R_15209760_SNP G A 0.08673 17 179 0.9052 9.4962612279739167E-01
3R_15209816_SNP A C 0.05641 11 184 0.00257 4.5883488861914500E-03
3R_15209832_SNP T G 0.2554 47 137 0.149 3.1514279851692861E-01
3R_15210265_SNP A G 0.2872 54 134 0.5716 5.4729888291290718E-01
3R_15210273_SNP T A 0.07653 15 181 0.6543 8.1242215142907714E-01
3R_15210298_SNP G C 0.2432 45 140 0.5484 4.6307462007777755E-01
3R_15210508_SNP T A 0.4318 76 100 0.6267 7.2516348445480039E-01
3R_15210712_SNP C T 0.07853 15 176 0.09832 1.4375188752563017E-01
3R_15211031_SNP C G 0.267 51 140 0.01379 2.6405648359214912E-02
3R_15211050_SNP T G 0.2766 52 136 0.1928 3.1475154348296031E-01
3R_15211051_SNP G T 0.2751 52 137 0.2026 3.1914115425125356E-01
3R_15211197_DEL GG G 0.4939 81 83 0.4617 6.9703609182910231E-01
3R_15211234_SNP T A 0.3457 65 123 0.1679 2.4386083146738702E-01
3R_15211298_SNP A T 0.4811 89 96 0.04341 6.3562002358651365E-02
3R_15211452_SNP A T 0.3333 57 114 0.5238 5.2475396708620592E-01
3R_15211493_SNP T C 0.191 34 144 0.9384 8.3945441837085721E-01
3R_15211494_SNP A T 0.08 14 161 0.3742 3.9871705959902726E-01
3R_15211501_SNP A G 0.08696 16 168 0.002205 3.6517210122245154E-03
3R_15211507_SNP T G 0.2162 40 145 0.8172 8.0175804807027218E-01
3R_15211514_DEL A AATGTTACAAACAAT 0.1935 36 150 0.7544 5.6131854365660572E-01
3R_15211560_SNP G T 0.2131 39 144 0.8994 8.6150087424179000E-01
3R_15211569_SNP A G 0.2044 37 144 0.9567 9.3692836946725944E-01
3R_15211582_SNP A C 0.2056 37 143 0.8814 8.8812629887594330E-01
3R_15211616_SNP A C 0.2081 36 137 0.8627 8.9235951984865891E-01
3R_15211634_SNP C A 0.2093 36 136 0.588 5.9203833671884376E-01
3R_15211647_SNP G C 0.2412 41 129 0.7166 7.2056984955760894E-01
3R_15211648_SNP T C 0.2308 39 130 0.7524 7.8282963207997036E-01
3R_15211786_SNP A G 0.212 39 145 0.6533 6.1212029976694438E-01
3R_15211888_SNP G T 0.1036 20 173 0.7125 9.2127667921885714E-01
3R_15211900_SNP C A 0.09424 18 173 0.6162 4.9562076660682164E-01
3R_15211945_SNP T C 0.1047 20 171 0.02436 4.9198456826872877E-02
3R_15211984_SNP G A 0.1036 20 173 0.03517 7.9714376836604595E-02
3R_15212063_SNP C A 0.224 41 142 0.2661 5.0268195642988189E-01
3R_15212155_SNP T A 0.05208 10 182 0.0173 3.0830233366165215E-02
3R_15212164_SNP A T 0.1016 19 168 0.01071 3.7698431410295524E-02
3R_15212165_SNP A C 0.0973 18 167 0.2205 4.6852556221686381E-01
3R_15212187_SNP T C 0.09896 19 173 0.8656 8.3484114372333784E-01
3R_15212353_SNP G A 0.3022 55 127 0.07541 5.0833813169371224E-02
3R_15212371_SNP T A 0.2973 55 130 0.06685 9.8845785146463694E-02
3R_15212383_SNP T C 0.2889 52 128 0.07134 6.4594464498595183E-02
3R_15212443_SNP T C 0.2757 51 134 0.02109 3.5701843875720993E-02
3R_15212453_SNP G A 0.4 72 108 0.08141 7.5582323627274933E-02
3R_15212530_SNP T C 0.2472 44 134 0.08199 1.3021489317677815E-01
3R_15212568_SNP C A 0.1152 22 169 0.9022 7.8720198952216680E-01
3R_15212599_SNP T A 0.3073 55 124 0.06681 4.3861197116486901E-02
3R_15212602_SNP T C 0.3011 53 123 0.07427 5.0018387886012899E-02
3R_15212603_SNP T C 0.07447 14 174 0.7681 7.8582390316128548E-01
3R_15212619_SNP A C 0.3034 54 124 0.06559 4.5499056076858328E-02
3R_15212626_SNP G A 0.2022 37 146 0.08592 7.0907568767465276E-02
3R_15212654_SNP T G 0.1978 36 146 0.09478 8.5101785882545689E-02
3R_15212672_SNP G A 0.1593 29 153 0.02232 2.4302351459496035E-02
3R_15212720_SNP C T 0.3172 59 127 0.4457 5.8639483090915068E-01
3R_15212735_SNP G T 0.05291 10 179 0.9595 9.2323428811872532E-01
3R_15212738_SNP T C 0.05291 10 179 0.9595 9.2323428811872532E-01
3R_15212781_SNP C T 0.3051 54 123 0.9279 9.0161491204099975E-01
3R_15212793_SNP T C 0.1518 29 162 0.8958 7.6053516645708474E-01
3R_15212876_SNP T C 0.07732 15 179 0.8134 8.0792345754126615E-01
3R_15212908_SNP G A 0.1264 23 159 0.06471 6.0061107980481435E-02
3R_15213030_SNP T A 0.2258 42 144 0.2256 3.7409476848834100E-01
3R_15213107_SNP C T 0.1237 23 163 0.007368 1.1604409723735091E-02
3R_15213127_SNP C T 0.133 25 163 0.008012 1.2958060080626742E-02
3R_15213208_SNP A G 0.4011 71 106 0.2673 3.2977101605244075E-01
3R_15213232_SNP T A 0.2626 47 132 0.06236 1.1652764400045501E-01
3R_15213266_SNP T G 0.3642 63 110 0.2366 3.1654815540102499E-01
3R_15213325_SNP C G 0.4246 76 103 0.2474 2.3178072521324233E-01
3R_15213338_SNP C A 0.0582 11 178 0.4558 5.2791520544677106E-01
3R_15213343_SNP A G 0.08197 15 168 0.7086 8.6402610184171602E-01
3R_15213348_SNP C T 0.1154 21 161 0.7928 9.3631421325184494E-01
3R_15213399_SNP A G 0.09043 17 171 0.01815 4.9305832479708746E-02
3R_15213425_SNP T G 0.4696 85 96 0.7379 6.0079643406952865E-01
3R_15213494_DEL GG G 0.3353 58 115 0.2814 3.6063261394788293E-01
3R_15213681_INS C CGGC 0.1977 34 138 0.9838 9.7859787562743616E-01
3R_15213687_SNP A G 0.2011 38 151 0.8687 8.1055926565437508E-01
3R_15213715_SNP A G 0.171 33 160 0.5756 6.6288861654112941E-01
3R_15213728_SNP T C 0.07107 14 183 0.5968 7.4397496805113406E-01
3R_15213731_SNP A G 0.07143 14 182 0.5899 7.3798603680211405E-01
3R_15213787_SNP G T 0.4101 73 105 0.4531 4.5925835763169331E-01
3R_15213871_SNP G A 0.3039 55 126 0.8351 9.8636899526676236E-01
3R_15213877_SNP G T 0.3017 54 125 0.9397 8.9062288705188364E-01
3R_15213894_SNP A C 0.1179 23 172 0.7061 7.6092627491211751E-01
3R_15213943_SNP T A 0.08021 15 172 0.009424 1.2174343137659362E-02
3R_15213950_SNP A G 0.1183 22 164 0.01497 4.1037585855266026E-02
3R_15213952_SNP G T 0.1957 36 148 0.01089 3.6068803063253371E-02
3R_15213970_SNP A C 0.129 24 162 0.0135 3.2708021435299224E-02
3R_15213978_SNP G A 0.2043 38 148 0.005129 1.1596120141842177E-02
3R_15213989_SNP C T 0.06667 13 182 0.447 6.1815016734499117E-01
3R_15214024_SNP G A 0.2811 52 133 0.2663 2.0294457134543498E-01
3R_15214051_SNP T G 0.3125 55 121 0.2029 1.2900006197406166E-01
3R_15214090_SNP C T 0.2809 50 128 0.3916 3.3741053708104063E-01
3R_15214113_SNP T A 0.07614 15 182 0.05765 1.0852004382879354E-01
3R_15214249_SNP T C 0.1676 30 149 0.09663 9.2158844541288976E-02
3R_15214267_SNP G A 0.1667 30 150 0.09028 9.6697931307200169E-02
3R_15214273_SNP A T 0.1374 25 157 0.05071 5.4932203657421845E-02
3R_15214297_SNP A T 0.1297 24 161 0.04605 4.5390777248453633E-02
3R_15214306_SNP T A 0.1344 25 161 0.05969 5.7586213507732305E-02
3R_15214327_SNP T C 0.1099 21 170 0.06867 7.4567181068330712E-02
3R_15214334_SNP C T 0.09184 18 178 0.02921 4.4623473735205241E-02
3R_15214342_SNP G T 0.09231 18 177 0.03061 4.6466066751934737E-02
3R_15214375_SNP C T 0.1768 32 149 0.6302 6.0165174844103464E-01
3R_15214381_SNP A T 0.1351 25 160 0.9221 8.9468657616238867E-01
3R_15214494_SNP T G 0.08287 15 166 0.8248 7.9746226334916348E-01
3R_15214496_SNP C T 0.1444 26 154 0.73 6.2718829022274059E-01
3R_15214551_SNP A G 0.07179 14 181 0.8958 9.5275853299866653E-01
3R_15214865_SNP T C 0.07732 15 179 0.6121 6.2571149523434455E-01
3R_15215023_SNP C T 0.05882 11 176 0.6915 8.3691046749291220E-01
3R_15215132_SNP G A 0.1484 27 155 0.2408 3.0042361913317439E-01
3R_15215405_SNP T C 0.1064 20 168 0.2611 3.2650381600043465E-01
3R_15215512_SNP A G 0.1105 21 169 0.5253 6.2705506508093778E-01
3R_15215591_SNP C A 0.05 10 190 0.5854 5.0379682552701510E-01
3R_15215592_SNP A C 0.1243 23 162 0.9378 9.1351982573090018E-01
3R_15215598_DEL A AA 0.1379 24 150 0.4974 3.4489859434082881E-01
3R_15215618_SNP G T 0.1243 23 162 0.9893 9.5680632699894264E-01
3R_15215651_SNP A C 0.1209 22 160 0.2843 2.9915208678174909E-01
3R_15215678_SNP A G 0.1374 25 157 0.8866 9.8852922211638783E-01
3R_15215698_SNP A G 0.1854 33 145 0.3089 3.3994968147414961E-01
3R_15215768_SNP A G 0.05102 10 186 0.5771 4.9586131495488805E-01
3R_15215809_DEL A ATCCAA 0.07407 14 175 0.7892 7.8950400222389294E-01
3R_15215823_SNP G T 0.05319 10 178 0.3055 3.7398338690123578E-01
3R_15215962_SNP G C 0.06557 12 171 0.7203 7.4794596309807693E-01
3R_15215976_SNP G A 0.06701 13 181 0.9206 9.6717599971203416E-01
3R_15216055_SNP T C 0.08081 16 182 0.9499 8.8954335886876357E-01
3R_15216205_SNP G A 0.2128 40 148 0.6658 8.0845745309027106E-01
3R_15216220_SNP G C 0.07179 14 181 0.9172 8.0314367033139278E-01
3R_15216241_INS AAGTTAATAATTACAGTTATCGATTTGATTTTGAAGATCGCAAGCGACCGTTTATTGCAATTTATCATTTGAAACTAAATCTAGCGTACAAAATGTTTCCCTAAGTCCCTAGCAATCAAGTGAAGTCGTCGGCAGCGGCGCAGCAGGCGTCGGCCGCGGCGCAGCGCAGAAGTGTCGATGTCGCGCTTAACCGTTCGTTGGCGTTGATGGCAGCGGAGACTATGTGGAACCACAAGATGTTAGAGAATCAATTGCAGGGCAATAACTTGTA A 0.05263 10 180 0.9266 8.9334634896521747E-01
3R_15216247_SNP C G 0.06599 13 184 0.915 9.3992553835331494E-01
3R_15216293_DEL G CA 0.07107 14 183 0.6701 4.4301615801605621E-01
3R_15216297_DEL C CATT 0.0567 11 183 0.5003 6.3502089682884333E-01
3R_15216297_SNP T C 0.07865 14 164 0.2973 4.6416510998575822E-01
3R_15216316_SNP G T 0.08421 16 174 0.9207 9.4244624775194241E-01
3R_15216318_SNP T A 0.07538 15 184 0.8085 9.2392612526270246E-01
3R_15216351_SNP C T 0.07538 15 184 0.8085 9.2392612526270246E-01
3R_15216355_SNP T C 0.07538 15 184 0.8085 9.2392612526270246E-01
3R_15216356_SNP A G 0.07538 15 184 0.8085 9.2392612526270246E-01
3R_15216714_SNP A G 0.07853 15 176 0.4085 4.5797752963997562E-01
3R_15216759_SNP T C 0.09794 19 175 0.681 6.9093629415461799E-01
3R_15216774_SNP A C 0.06878 13 176 0.2845 3.7239299599478748E-01
3R_15216825_SNP G T 0.1309 25 166 0.5099 4.4461887928774624E-01
3R_15216833_SNP T C 0.1376 26 163 0.6708 6.8957651766358863E-01
3R_15216909_SNP C T 0.1947 37 153 0.3548 4.1174830691938125E-01
3R_15217020_SNP C G 0.1897 37 158 0.7141 5.9065241463234708E-01
3R_15217082_SNP A T 0.4385 82 105 0.9807 9.4758146236462959E-01
3R_15217205_SNP T C 0.06218 12 181 0.9554 9.6248894536102148E-01
3R_15217211_SNP A T 0.3859 71 113 0.935 8.8435573930730094E-01
3R_15217344_SNP A T 0.2368 45 145 0.9988 9.5492487184274610E-01
3R_15217458_SNP C A 0.4521 85 103 0.7556 5.6822875179028443E-01
3R_15217688_SNP C A 0.1882 35 151 0.8305 9.4895664688694403E-01
3R_15217770_SNP T G 0.1838 34 151 0.7607 8.4744887775853028E-01
3R_15217786_SNP A C 0.1749 32 151 0.8073 9.0661046002925583E-01
3R_15217795_INS AAA A 0.1556 28 152 0.9165 8.6713562448324644E-01
3R_15217804_SNP A G 0.1474 28 162 0.6022 6.9235199430968231E-01
3R_15217927_SNP T C 0.1271 23 158 0.8489 7.0156788895987243E-01
3R_15217966_SNP C T 0.12 21 154 0.6471 4.6724312924203770E-01
3R_15217975_SNP A T 0.1221 21 151 0.7473 5.6616007466662110E-01
3R_15218007_SNP A G 0.3313 55 111 0.9377 7.9428783837748318E-01
3R_15218200_SNP T C 0.2197 38 135 0.9288 9.8288102249914944E-01
3R_15218305_SNP A C 0.1183 20 149 0.4092 4.8595407945251090E-01
3R_15218428_SNP A G 0.3352 59 117 0.1863 2.2292298336361338E-01
3R_15218451_SNP A T 0.3392 58 113 0.1398 1.5251874573361623E-01
3R_15218575_SNP C A 0.2706 46 124 0.08918 9.6210983057306354E-02
3R_15218580_SNP G C 0.05435 10 174 0.9807 6.0597759376683924E-01
3R_15218593_SNP T A 0.05914 11 175 0.7806 4.6621468579369119E-01
3R_15218597_SNP T A 0.05405 10 175 0.9556 7.5628938623582243E-01
3R_15218637_SNP A G 0.06667 12 168 0.9019 8.3662572219138942E-01
3R_15218664_SNP A G 0.4226 71 97 0.4013 3.1357486369529441E-01
3R_15218711_SNP C A 0.1209 22 160 0.3456 4.3792713812123196E-01
3R_15218726_SNP C T 0.09392 17 164 0.4321 5.7200958665985135E-01
3R_15218729_SNP T C 0.0884 16 165 0.3662 2.5313588162639078E-01
3R_15218747_SNP T C 0.09497 17 162 0.3608 4.7681979748918613E-01
3R_15218750_SNP G A 0.05348 10 177 0.8091 4.4144586071663650E-01
3R_15218768_SNP T G 0.4503 77 94 0.772 7.4795616753190497E-01
3R_15218770_SNP C T 0.1093 20 163 0.2911 3.8118787030414991E-01
3R_15218780_SNP T C 0.2571 45 130 0.7306 6.9704073959488200E-01
3R_15218791_SNP G T 0.1093 20 163 0.2951 3.8427046327366265E-01
3R_15218797_SNP G A 0.2626 47 132 0.3938 3.3575107731003673E-01
3R_15218828_SNP A T 0.05181 10 183 0.8001 4.3778085378246867E-01
3R_15218836_DEL CAGAGACAATCTTCTTTGTC C 0.3429 60 115 0.2787 2.5464406804317308E-01
3R_15219071_SNP T A 0.3316 62 125 0.3097 4.0563048906840249E-01
3R_15219072_SNP A C 0.1082 21 173 0.4308 5.0980669320482674E-01
3R_15219271_SNP C A 0.2421 46 144 0.1821 2.2235357865164296E-01
3R_15219295_SNP C T 0.2053 39 151 0.1491 1.9620610521921411E-01
3R_15219329_SNP G A 0.2396 46 146 0.2102 2.7379086459418012E-01
3R_15219360_SNP A T 0.2222 42 147 0.3569 4.5796748235484419E-01
3R_15219384_SNP A T 0.2287 43 145 0.4243 4.2296039549804321E-01
3R_15219483_SNP A G 0.2105 40 150 0.4387 4.5705240319177010E-01
3R_15219610_SNP C A 0.2486 45 136 0.772 6.4641613618649019E-01
3R_15219665_SNP G A 0.1818 34 153 0.3343 4.0517459596811034E-01
3R_15219921_SNP C T 0.3867 70 111 0.5983 5.3983689336575291E-01
3R_15219926_SNP A C 0.2527 47 139 0.704 7.3438218520997378E-01
3R_15219986_SNP A G 0.05729 11 181 0.2883 2.8475800603651891E-01
3R_15219999_SNP T C 0.4451 81 101 0.8993 9.7238325436019624E-01
3R_15220021_SNP C A 0.06842 13 177 0.2591 2.7715784397793608E-01
3R_15220143_SNP T C 0.1077 21 174 0.7376 8.7305911294275251E-01
3R_15220185_SNP T C 0.07292 14 178 0.4207 5.0974500859222394E-01
3R_15220338_SNP C G 0.35 63 117 0.7914 8.2108186725343713E-01
3R_15220395_SNP G C 0.3989 73 110 0.9671 8.8131206681224816E-01
3R_15220414_SNP C T 0.1364 27 171 0.5531 6.5328940944994185E-01
3R_15220555_SNP C T 0.1152 22 169 0.7941 6.4192038392802653E-01
3R_15220600_SNP T C 0.07143 14 182 0.2986 1.9598804502467937E-01
3R_15220742_SNP T C 0.09948 19 172 0.4509 5.9556066559532739E-01
3R_15220837_SNP A G 0.1047 20 171 0.4134 3.7694454185367632E-01
3R_15220838_SNP C T 0.1134 22 172 0.9604 9.3497544952838574E-01
3R_15220878_SNP A G 0.1042 20 172 0.7124 8.2245469226087886E-01
3R_15220913_SNP G A 0.1217 23 166 0.7583 8.8958863972427848E-01
3R_15220918_SNP A T 0.1217 23 166 0.6265 8.0062215243822621E-01
3R_15220923_SNP A G 0.06806 13 178 0.2803 3.9530484798408794E-01
3R_15220929_SNP T C 0.1204 23 168 0.6124 7.6692689274978476E-01
3R_15220944_SNP A T 0.1505 28 158 0.7087 5.3004093700663346E-01
3R_15220956_INS AA A 0.1459 27 158 0.6866 3.8329975701662378E-01
3R_15220970_SNP C T 0.08511 16 172 0.4317 6.2264988443965708E-01
3R_15220994_SNP A G 0.1 16 144 0.4461 6.3196232755881820E-01
3R_15221039_SNP C T 0.2849 49 123 0.589 6.8180689429350527E-01
3R_15221078_INS T TTGTCCT 0.09043 17 171 0.5506 7.6708071458948357E-01
3R_15221084_SNP C T 0.2678 49 134 0.6262 7.4035677922673315E-01
3R_15221119_SNP G A 0.1667 32 160 0.9973 9.2573334019749121E-01
3R_15221123_SNP C G 0.1327 26 170 0.7351 8.3207824005077446E-01
3R_15221168_SNP T A 0.1385 27 168 0.9259 9.9739374176809426E-01
3R_15221286_SNP G C 0.08163 16 180 0.2389 3.6446242163151910E-01
3R_15221387_SNP A T 0.15 27 153 0.6527 7.0242981845975061E-01
3R_15221515_SNP A T 0.114 22 171 0.3942 3.5997694628656651E-01
3R_15221550_SNP T A 0.431 75 99 0.155 1.8825851553242146E-01
3R_15221778_SNP T G 0.4444 80 100 0.25 3.5683734012562218E-01
3R_15221814_SNP T C 0.1702 32 156 0.6379 6.7478389560909646E-01
3R_15221974_SNP T G 0.1799 34 155 0.8735 6.8094299767310562E-01
3R_15222205_SNP A C 0.1 19 171 0.658 6.6018201123247577E-01
3R_15222226_SNP T A 0.08763 17 177 0.7755 7.6610290715175489E-01
3R_15222266_DEL G GG 0.2209 38 134 0.527 7.6169705592195314E-01
3R_15222442_SNP A T 0.1123 21 166 0.4913 4.5686006934884460E-01
3R_15222843_SNP A T 0.08511 16 172 0.478 4.2093681951456952E-01
3R_15222918_SNP T A 0.2235 40 139 0.927 9.9490009027536697E-01
3R_15223162_SNP G T 0.2775 48 125 0.5046 6.2134627004370691E-01
3R_15223443_SNP C T 0.2554 47 137 0.8421 9.8866510676345742E-01
3R_15223465_SNP T G 0.1551 29 158 0.6886 6.3996506474082193E-01
3R_15223740_SNP T A 0.2337 43 141 0.8559 8.3603504270803131E-01
3R_15223794_SNP T C 0.3048 57 130 0.9328 8.1210136273414457E-01
3R_15223914_SNP G A 0.1872 35 152 0.2147 2.3408288102712305E-01
3R_15223917_SNP A C 0.2406 45 142 0.3292 3.2246617940209632E-01
3R_15224004_SNP C T 0.1081 20 165 0.8027 9.8034389221537788E-01
3R_15224085_SNP A C 0.3459 64 121 0.9315 9.0934727604225740E-01
3R_15224107_SNP G T 0.4751 86 95 0.9687 9.9090857442619318E-01
3R_15224324_SNP A C 0.373 69 116 0.8769 9.0911352474944462E-01
3R_15224380_SNP T C 0.3763 70 116 0.7609 7.5741317406638553E-01
3R_15224398_SNP A C 0.3622 67 118 0.8402 8.5540092928157152E-01
3R_15224404_SNP A T 0.3763 70 116 0.8002 7.9690170949415784E-01
3R_15224407_INS T TT 0.3825 70 113 0.7697 8.2857347005936677E-01
3R_15224409_SNP A G 0.3777 71 117 0.801 8.3563533419834646E-01
3R_15224421_SNP G A 0.246 46 141 0.7221 6.1655904929718908E-01
3R_15224485_SNP G T 0.07853 15 176 0.9516 7.3439472714795651E-01
3R_15224637_SNP A T 0.3032 57 131 0.9675 9.6364742485498023E-01
3R_15224655_SNP C T 0.3387 63 123 0.8616 8.7731035751418218E-01
3R_15224657_SNP G A 0.1134 22 172 0.7581 9.0282038671653264E-01
3R_15224661_SNP C G 0.3333 63 126 0.9232 8.2894912035474411E-01
3R_15224701_SNP T A 0.4225 79 108 0.9926 9.9984076263840971E-01
3R_15224719_SNP T C 0.1526 29 161 0.913 9.3306508487620132E-01
3R_15224752_SNP T C 0.4778 86 94 0.9774 9.4307086484867908E-01
3R_15224788_SNP G A 0.4355 81 105 0.57 5.9067185898424057E-01
3R_15224983_SNP A G 0.1192 23 170 0.9175 8.1257489617763290E-01
3R_15225032_SNP T A 0.1231 24 171 0.8988 7.9019026737323450E-01
3R_15225146_SNP T C 0.06599 13 184 0.8494 9.3593055224697763E-01
3R_15225371_SNP T A 0.2253 41 141 0.9643 9.7173864136226840E-01
3R_15225459_SNP A G 0.05025 10 189 0.3492 6.6257661626613551E-01
3R_15225509_SNP A G 0.2957 55 131 0.5558 4.8921746592600579E-01
3R_15225574_SNP G A 0.1088 21 172 0.5516 6.2857316158588561E-01
3R_15225685_SNP G A 0.1198 23 169 0.184 2.3501398919755434E-01
3R_15225695_SNP A T 0.107 20 167 0.1475 1.5506302895985002E-01
3R_15225696_DEL A ACTT 0.1117 21 167 0.1649 1.7649021632965201E-01
3R_15225711_SNP G C 0.1099 21 170 0.05726 6.4842150431979981E-02
3R_15225716_SNP G A 0.3016 57 132 0.466 3.9040256186911415E-01
3R_15225717_SNP G A 0.2984 57 134 0.4535 3.8456030192948187E-01
3R_15225746_SNP G A 0.1047 20 171 0.08572 1.1088658201087165E-01
3R_15225786_SNP C G 0.4263 81 109 0.04843 4.0942368082891062E-02
3R_15225898_SNP C A 0.4231 77 105 0.1003 1.1668090712432144E-01
3R_15225905_SNP T G 0.5 92 92 0.1106 5.3287341441453660E-02
3R_15226017_SNP T C 0.1326 24 157 0.01963 2.6279963261378061E-02
3R_15226086_SNP T G 0.07254 14 179 0.08642 1.4772837098241620E-01
3R_15226146_SNP G T 0.1421 27 163 0.1567 1.5664942430122020E-01
3R_15226239_SNP T G 0.08718 17 178 0.04174 5.5335385193417075E-02
3R_15226320_SNP G A 0.08247 16 178 0.7924 7.9598897108579680E-01
3R_15226542_SNP T C 0.08205 16 179 0.8946 9.4696700574221815E-01
3R_15226707_SNP A T 0.1753 34 160 0.9844 9.3252589182833445E-01
3R_15226755_SNP T G 0.1623 31 160 0.9159 8.1895799114888124E-01
3R_15226908_SNP G A 0.2618 50 141 0.9517 5.2712142989479138E-01
3R_15227061_SNP T C 0.4225 79 108 0.999 5.7513495092727651E-01
3R_15227952_SNP T C 0.3934 72 111 0.5376 8.9718905123177717E-01
3R_15228115_SNP T A 0.3077 56 126 0.4838 6.3081446116668516E-01
3R_15228135_DEL C CATC 0.09091 17 170 0.928 8.4092547511112459E-01
3R_15228170_SNP A G 0.2826 52 132 0.4929 5.8494864626032539E-01
3R_15228179_SNP A T 0.3132 57 125 0.4503 5.8731726518592398E-01
3R_15228834_SNP T G 0.3804 70 114 0.05927 1.6313032143781048E-01
3R_15228932_SNP A T 0.4348 80 104 0.1633 4.6742467010730593E-01
3R_15228978_SNP T A 0.07107 14 183 0.0622 7.7118481171122411E-02
3R_15229029_SNP T A 0.3407 62 120 0.5199 8.9126189237531950E-01
3R_15229048_SNP C G 0.3032 57 131 0.3734 6.2550881390920021E-01
3R_15229120_SNP A G 0.2116 40 149 0.5953 6.5165086810278572E-01
3R_15229153_SNP T C 0.2474 47 143 0.05479 2.7544485541577002E-01
3R_15229193_DEL A AC 0.114 22 171 0.1974 2.0760596830298250E-01
3R_15229199_SNP G A 0.2222 42 147 0.422 3.8493808585919120E-01
3R_15229202_SNP G T 0.08377 16 175 0.02265 6.4348629456281198E-02
3R_15229272_SNP C A 0.09043 17 171 0.1766 1.9904852200357437E-01
3R_15229291_SNP T A 0.2513 47 140 0.01754 9.2512870153450444E-02
3R_15229325_SNP A C 0.2526 48 142 0.02053 9.9749554120256212E-02
3R_15229347_SNP T A 0.3016 57 132 0.2933 4.7603621142553743E-01
3R_15229365_SNP C A 0.2895 55 135 0.1695 2.7447353193157875E-01
3R_15229374_SNP T C 0.4032 75 111 0.1272 2.6242193480566778E-01
3R_15229407_SNP A G 0.224 43 149 0.001591 7.1091793130710892E-03
3R_15229413_SNP G A 0.08808 17 176 0.2376 2.4349383897619892E-01
3R_15229421_SNP A T 0.09231 18 177 0.1406 1.5989089046096039E-01
3R_15229442_SNP C G 0.09744 19 176 0.1448 1.6289584123026823E-01
3R_15229512_SNP A C 0.09948 19 172 0.04354 4.4119791509125775E-02
3R_15229522_SNP A C 0.328 62 127 0.6378 5.0320116721983765E-01
3R_15229544_SNP T C 0.3913 72 112 0.8936 9.2060050797870852E-01
3R_15229548_SNP A C 0.3833 69 111 0.885 8.9301045303577808E-01
3R_15229562_SNP T C 0.2287 43 145 0.4009 7.8278211080355242E-01
3R_15229573_SNP T G 0.2328 44 145 0.398 5.8643844303712478E-01
3R_15229594_SNP A C 0.05025 10 189 0.03605 1.4426556804265234E-01
3R_15229604_SNP G A 0.2337 43 141 0.3112 4.7545350157538335E-01
3R_15229607_SNP A C 0.09189 17 168 0.09605 7.8994750734641087E-02
3R_15229743_SNP T C 0.2234 42 146 0.7008 7.6950938599784824E-01
3R_15229778_SNP A C 0.2344 45 147 0.7962 8.4699206765136215E-01
3R_15229812_SNP T C 0.07937 15 174 0.2029 2.9163124561301590E-01
3R_15229847_SNP A C 0.08854 17 175 0.1457 2.1125196704188320E-01
3R_15229876_SNP A T 0.4971 87 88 0.07328 1.5714398750232417E-01
3R_15229900_SNP T G 0.07368 14 176 0.1242 1.1742195205580919E-01
3R_15230010_SNP A T 0.1954 34 140 0.3282 7.5524967329029036E-01
3R_15230012_SNP C T 0.4593 79 93 0.06053 7.8001054834663436E-02
3R_15230223_SNP T A 0.2094 40 151 0.3422 5.2817343320687771E-01
3R_15230260_SNP T A 0.4894 92 96 0.05932 8.5179667392200176E-02
3R_15230314_SNP C A 0.05155 10 184 0.3202 3.0179012543100969E-01
3R_15230363_SNP A G 0.4787 90 98 0.1361 2.4645169044063509E-01
3R_15230399_SNP T G 0.4681 88 100 0.1554 2.9149566069158206E-01
3R_15230510_SNP C G 0.1302 25 167 0.7362 6.8630618510958707E-01
3R_15230564_SNP C T 0.2074 39 149 0.3432 3.6582754160024389E-01
3R_15230634_SNP A C 0.356 68 123 0.8663 9.4657620099854833E-01
3R_15230747_SNP C A 0.06218 12 181 0.2132 3.4318653830846357E-01
3R_15230901_SNP A T 0.08718 17 178 0.9054 9.9801039389633039E-01
3R_15230963_SNP A G 0.2737 52 138 0.296 3.1558112902854552E-01
3R_15231053_SNP C A 0.3102 58 129 0.1471 1.0244679223564201E-01
3R_15231054_SNP C A 0.3175 60 129 0.171 1.1981808762137569E-01
3R_15231056_SNP A G 0.3622 67 118 0.04051 1.3445849799822673E-01
3R_15231087_INS GTAG C 0.3155 59 128 0.1639 1.1513231837211380E-01
3R_15231090_SNP G C 0.3152 58 126 0.1859 1.3116272449900712E-01
3R_15231678_SNP A G 0.4358 78 101 0.1743 4.3025660427969548E-01
3R_15231679_SNP T A 0.1452 27 159 0.6807 9.3054527379480567E-01
3R_15231833_INS G GTAGGGAATCATGACTTCAGAAGTGATAC 0.4062 65 95 0.5088 6.7277721224483789E-01
3R_15231846_INS T TCTTAATCAAC 0.4037 65 96 0.2574 3.2534267980418852E-01
3R_15231854_SNP G A 0.3351 62 123 0.6246 8.3790403297113158E-01
3R_15231876_SNP T C 0.2872 54 134 0.3586 5.1659157362596508E-01
3R_15231889_SNP A G 0.288 55 136 0.3313 4.6783975103366626E-01
3R_15231961_SNP A G 0.382 68 110 0.3171 4.9351672195609808E-01
3R_15232039_SNP A T 0.0625 12 180 0.8328 8.7637960965809159E-01
3R_15232041_SNP C G 0.0625 12 180 0.9468 9.3772360810012512E-01
3R_15232058_SNP T C 0.3016 57 132 0.4341 6.9020206236981640E-01
3R_15232250_SNP A G 0.388 71 112 0.5691 7.2061203552569930E-01
3R_15232366_SNP A G 0.3989 75 113 0.2488 4.2035776892180499E-01
3R_15232444_SNP A T 0.0603 12 187 0.164 1.6760922509079346E-01
3R_15232447_SNP A C 0.2903 54 132 0.4532 5.8238016833866402E-01
3R_15232622_SNP A C 0.2474 47 143 0.006847 4.1158599977218879E-02
3R_15232682_SNP A G 0.09184 18 178 0.4795 7.0205195654344865E-01
3R_15232701_SNP A G 0.254 48 141 0.409 3.7346863050679580E-01
3R_15232708_DEL G GTTCCAAAACGACA 0.2919 54 131 0.4739 4.7142708577984860E-01
3R_15232765_SNP A G 0.05528 11 188 0.02588 9.1661035667446766E-02
3R_15232786_SNP A T 0.1075 20 166 0.1632 1.9694453363616382E-01
3R_15232851_SNP T C 0.07368 14 176 0.2218 1.6691222843500475E-01
3R_15232873_SNP C G 0.4652 87 100 0.1498 2.2407256443166179E-01
3R_15232951_SNP A T 0.4231 77 105 0.6152 8.6966745279533242E-01
3R_15232997_SNP T G 0.1551 29 158 0.862 6.7729861281879589E-01
3R_15233088_SNP T G 0.3281 63 129 0.2535 2.2166228868154658E-01
3R_15233108_DEL TGCTT T 0.3536 64 117 0.2657 1.8231853748234650E-01
3R_15233117_SNP A T 0.328 62 127 0.3003 2.8130132106458583E-01
3R_15233124_SNP G T 0.2957 55 131 0.057 9.6395309689492725E-02
3R_15233149_INS AGTCTATTATTTAATGA A 0.06316 12 178 0.06096 8.1069186269712115E-02
3R_15233165_SNP G A 0.2766 52 136 0.1569 1.3377268343145610E-01
3R_15233229_SNP C G 0.08205 16 179 0.202 2.7549891498034662E-01
3R_15233259_INS A TGATCC 0.2737 52 138 0.196 1.7594824284988964E-01
3R_15233265_SNP A G 0.2742 51 135 0.2123 2.1826455346518070E-01
3R_15233344_SNP C G 0.3681 67 115 0.713 9.0281248453144003E-01
3R_15233360_SNP G A 0.3611 65 115 0.07389 9.2441731309332753E-02
3R_15233385_SNP T G 0.2553 48 140 0.009414 4.3984990163291722E-02
3R_15233427_SNP A G 0.2353 44 143 0.777 5.2433110185693943E-01
3R_15233549_SNP C T 0.2446 45 139 0.9454 9.6027019588327145E-01
3R_15233550_SNP G T 0.2432 45 140 0.854 7.0934979259588027E-01
3R_15233670_SNP C G 0.4892 91 95 0.1262 2.2327865929764035E-01
3R_15233697_SNP C T 0.2957 55 131 0.829 7.7692711372887246E-01
3R_15233724_SNP C T 0.4693 84 95 0.2198 5.0873131896488399E-01
3R_15233735_SNP G A 0.2895 55 135 0.9746 9.7062590692288697E-01
3R_15233739_SNP T C 0.459 84 99 0.08765 1.7277666404415160E-01
3R_15233782_SNP T A 0.4341 79 103 0.1762 3.0351220173518056E-01
3R_15233791_SNP G A 0.4341 79 103 0.2106 3.6952006381496294E-01
3R_15233810_SNP A G 0.1571 30 161 0.8572 8.2771403987450620E-01
3R_15233815_SNP T A 0.1623 31 160 0.1563 3.3792323337604080E-01
3R_15233849_SNP G A 0.1534 29 160 0.7466 6.7474618575222456E-01
3R_15233874_SNP G T 0.1571 30 161 0.9094 9.1617854635093698E-01
3R_15233896_SNP T A 0.1323 25 164 0.6483 6.1640907543737056E-01
3R_15233993_SNP G T 0.3545 67 122 0.4113 6.7695665084670564E-01
3R_15234141_SNP A G 0.4728 87 97 0.8552 8.6310757311830144E-01
3R_15234245_SNP C T 0.3404 64 124 0.4379 5.0036334792542370E-01
3R_15234247_SNP G T 0.3495 65 121 0.3182 3.8586249921066618E-01
3R_15234249_INS TG T 0.3422 64 123 0.4312 4.9519608319304875E-01
3R_15234253_SNP C G 0.3978 74 112 0.3142 4.7195328897693900E-01
3R_15234268_SNP A G 0.4368 83 107 0.3702 5.5936835175745103E-01
3R_15234380_SNP A G 0.4277 71 95 0.5419 7.2029926272178657E-01
3R_15234420_SNP T A 0.4722 85 95 0.5446 7.8157938898944823E-01
3R_15234462_SNP A C 0.4863 89 94 0.4248 6.1023843953751089E-01
3R_15234640_SNP A C 0.383 72 116 0.5811 8.4796773595100938E-01
3R_15234882_SNP C A 0.4891 90 94 0.52 7.5911187413403614E-01
3R_15235128_SNP T A 0.3032 57 131 0.3044 2.8080010536784872E-01
3R_15235137_SNP A T 0.3543 62 113 0.2272 2.3553898043313293E-01
3R_15235172_SNP C T 0.3194 61 130 0.3367 3.3121634189479698E-01
3R_15235197_SNP G A 0.2938 57 137 0.3076 2.8993592505074306E-01
3R_15235260_SNP C G 0.4892 91 95 0.6277 9.2407983839895491E-01
3R_15235592_SNP C A 0.3462 63 119 0.5258 5.1800123997254977E-01
3R_15235746_SNP T G 0.05236 10 181 0.8153 7.1261461928680014E-01
3R_15235947_INS A AA 0.2289 38 128 0.5601 6.1039569503188884E-01
3R_15236055_SNP C T 0.2742 51 135 0.1952 1.7950314506425591E-01
3R_15236277_SNP T C 0.2698 51 138 0.6405 6.1865359180131518E-01
3R_15236340_SNP C T 0.07568 14 171 0.9732 7.5853132761085251E-01
3R_15236479_SNP C A 0.4293 79 105 0.5766 4.5341925646149750E-01
3R_15236626_SNP T C 0.2 38 152 0.3816 2.3498665633418192E-01
3R_15237187_SNP A C 0.07812 15 177 0.01443 9.0776657852930431E-02
3R_15237368_SNP G C 0.08602 16 170 0.1213 1.3692378023647767E-01
3R_15238498_SNP T C 0.05759 11 180 0.8121 9.4900171126661892E-01
3R_15238847_INS TT T 0.08721 15 157 0.172 4.2599025164744141E-02
3R_15239064_SNP C T 0.09239 17 167 0.7612 7.9577342599841661E-01
3R_15239132_SNP G A 0.05641 11 184 0.4061 6.3809791675424066E-01
3R_15239372_SNP T A 0.05155 10 184 0.08639 1.0368468319987301E-01
3R_15239427_SNP T C 0.05584 11 186 0.08693 9.3140185117135177E-02
3R_15239451_SNP G A 0.06806 13 178 0.07995 7.4430305364372062E-02
3R_15239453_SNP T G 0.2304 44 147 0.3816 3.3877416526749293E-01
3R_15239469_SNP G T 0.07447 14 174 0.08515 7.6265744835794444E-02
3R_15239471_SNP A T 0.07487 14 173 0.08095 7.2856861890893229E-02
3R_15239480_SNP T A 0.06522 12 172 0.1655 1.3479120138786682E-01
3R_15239494_SNP T C 0.232 42 139 0.4502 4.3838188350209439E-01
3R_15239514_SNP C A 0.2111 38 142 0.4627 3.6496582610084471E-01
3R_15239521_SNP A T 0.1027 19 166 0.4486 5.7649999828665544E-01
3R_15239523_SNP C T 0.07979 15 173 0.08179 7.2694850446361647E-02
3R_15239535_SNP T C 0.1576 29 155 0.7357 6.8481338156047711E-01
3R_15239741_SNP G A 0.07937 15 174 0.4789 4.0597421478575657E-01
3R_15239772_SNP C G 0.1176 22 165 0.947 8.5290600255381266E-01
3R_15239839_SNP C T 0.05051 10 188 0.9783 9.2790799337195240E-01
3R_15239931_SNP A T 0.1466 28 163 0.7554 6.9882598770627902E-01
3R_15239958_SNP T C 0.09524 18 171 0.94 7.7900580143384501E-01
3R_15240063_SNP G A 0.2108 39 146 0.4197 4.4340747214243659E-01
3R_15240198_SNP T C 0.05051 10 188 0.937 9.0236268907395345E-01
3R_15240234_SNP A G 0.1803 33 150 0.6208 5.3333240799869253E-01
3R_15240282_SNP T C 0.08205 16 179 0.7094 4.8387452339165826E-01
3R_15240366_DEL T CAATGCTCAAGGCCGTTAGGAAAAC 0.05102 10 186 0.9344 8.2165659389972201E-01
3R_15240380_SNP T G 0.1215 22 159 0.5807 8.3595147446946672E-01
3R_15240427_SNP C G 0.2053 39 151 0.7633 6.8153466725199519E-01
3R_15240437_SNP A C 0.4114 72 103 0.8412 8.6027487838896599E-01
3R_15240481_SNP T C 0.2051 40 155 0.7166 5.7548513493994458E-01
3R_15240581_SNP C T 0.1554 30 163 0.5505 5.0545329257739469E-01
3R_15240642_SNP G C 0.2044 37 144 0.144 1.6396963748553750E-01
3R_15240778_SNP G T 0.1036 20 173 0.536 6.5854225522036725E-01
3R_15240886_SNP G A 0.05025 10 189 0.07389 1.4726933711533474E-01
3R_15240987_SNP G T 0.3421 65 125 0.1743 2.1354606446205937E-01
3R_15241029_SNP G A 0.1551 29 158 0.6427 5.4141462228592530E-01
3R_15241141_SNP C A 0.2287 43 145 0.491 4.8404928591838670E-01
3R_15241202_SNP T A 0.1322 23 151 0.7804 6.1429102521901557E-01
3R_15241241_SNP A G 0.1397 25 154 0.04293 1.2304150580295226E-01
3R_15241248_SNP T A 0.1364 24 152 0.4625 2.7468554205170015E-01
3R_15241503_SNP T C 0.4222 76 104 0.1568 2.4272538275114341E-01
3R_15241506_SNP A C 0.4837 89 95 0.1568 4.0656588718204356E-01
3R_15241640_SNP C T 0.4813 90 97 0.8869 9.3954720748899512E-01
3R_15241678_SNP A T 0.08247 16 178 0.9867 7.0701857611741803E-01
3R_15241873_SNP C T 0.1077 21 174 0.788 9.3040063039386922E-01
3R_15241936_SNP C T 0.3175 60 129 0.4915 7.0719073562686485E-01
3R_15241941_SNP A C 0.3495 65 121 0.6337 8.2371293806314605E-01
3R_15241986_SNP G C 0.3915 74 115 0.8284 2.9662412540385119E-01
3R_15242205_SNP A C 0.3977 70 106 0.6323 7.2004955155544148E-01
3R_15242238_SNP T C 0.1047 20 171 0.07132 1.7672864560437929E-01
3R_15242326_SNP G T 0.356 68 123 0.5829 8.6655310032055088E-01
3R_15242367_SNP G C 0.2368 45 145 0.8011 3.9522934774090657E-01
3R_15242525_SNP C G 0.369 69 118 0.846 4.3593418125600480E-01
3R_15242658_SNP G C 0.2609 48 136 0.9082 7.4581588803338605E-01
3R_15242745_SNP A C 0.2969 57 135 0.8319 8.3327478834082069E-01
3R_15242808_SNP T C 0.2368 45 145 0.8945 8.4703737479920904E-01
3R_15242883_SNP G A 0.1489 28 160 0.5307 4.2467353770650029E-01
3R_15242897_SNP A T 0.1444 27 160 0.4933 3.8114181489945087E-01
3R_15242953_SNP T A 0.2618 50 141 0.1042 1.9809381381915314E-01
3R_15242986_SNP A T 0.2698 51 138 0.1619 2.2864784650914682E-01
3R_15243026_SNP A T 0.3846 70 112 0.4773 4.6215620501927412E-01
3R_15243038_SNP T C 0.3516 64 118 0.4753 6.9699792572093844E-01
3R_15243223_SNP C G 0.2708 52 140 0.2241 3.4526138575325083E-01
3R_15243230_SNP T C 0.45 81 99 0.4254 5.8822844031598476E-01
3R_15243248_SNP A T 0.2684 51 139 0.19 2.9829444179185882E-01
3R_15243253_INS GAA G 0.2167 39 141 0.2024 2.6241325950955907E-01
3R_15243290_SNP C A 0.2697 48 130 0.1288 1.7626860865175820E-01
3R_15243369_SNP T G 0.3736 68 114 0.1325 2.6456762975676573E-01
3R_15243380_SNP C A 0.262 49 138 0.3448 4.8913769931766893E-01
3R_15243626_SNP C T 0.07182 13 168 0.6817 9.9880781873118285E-01
3R_15243667_SNP C T 0.2873 52 129 0.3116 2.9848075628951909E-01
3R_15243678_SNP G C 0.3189 59 126 0.959 9.6015113535752261E-01
3R_15243689_DEL TGGGTTTT T 0.2818 51 130 0.1033 1.0012764985363953E-01
3R_15243708_SNP A G 0.1798 32 146 0.137 2.2941164196247099E-01
3R_15244090_SNP A G 0.08854 17 175 0.1134 8.5015053763081383E-02
3R_15244101_SNP C G 0.3564 67 121 0.607 5.2642345302089755E-01
3R_15244167_SNP G A 0.114 22 171 0.1816 1.1984106283418738E-01
3R_15244170_SNP G A 0.1231 24 171 0.1742 1.2333241863661315E-01
3R_15244172_SNP A C 0.1257 24 167 0.1886 1.3452726343102728E-01
3R_15244233_SNP G A 0.1615 31 161 0.9995 9.1397229848928452E-01
3R_15244297_SNP G A 0.1421 27 163 0.1558 9.7464924960727339E-02
3R_15244305_SNP A C 0.125 24 168 0.1534 1.1069680586085962E-01
3R_15244307_SNP T A 0.246 46 141 0.2297 6.7526774578650764E-02
3R_15244310_DEL A ATGCTGTATTAA 0.3812 61 99 0.9417 7.6578238579121261E-01
3R_15244324_SNP T A 0.4301 80 106 0.8666 8.3228457831823943E-01
3R_15244326_SNP T A 0.1383 26 162 0.4416 3.4615802351819058E-01
3R_15244331_SNP C T 0.2432 45 140 0.3678 1.9197857871172763E-01
3R_15244348_SNP T A 0.1264 23 159 0.2071 1.5685981915879144E-01
3R_15244361_SNP T C 0.2842 52 131 0.3909 2.3182733173425041E-01
3R_15244363_SNP C A 0.2818 51 130 0.4487 2.5820713701274944E-01
3R_15244451_SNP T G 0.1892 35 150 0.623 4.0906595853273353E-01
3R_15244457_SNP A C 0.1872 35 152 0.6241 3.8209377942967870E-01
3R_15244515_SNP G A 0.2811 52 133 0.621 4.4921503572706600E-01
3R_15244554_SNP G C 0.06218 12 181 0.6272 5.6370323866330163E-01
3R_15244563_SNP A T 0.06186 12 182 0.6226 5.6065004736634694E-01
3R_15244624_SNP C T 0.337 61 120 0.6327 4.8676802414304932E-01
3R_15244724_SNP T A 0.0733 14 177 0.8931 6.2870476471613002E-01
3R_15244845_SNP G A 0.3276 57 117 0.7567 6.2913833321384893E-01
3R_15245140_SNP A C 0.07216 14 180 0.8589 9.1938669560097619E-01
3R_15245228_SNP T A 0.0829 16 177 0.9446 9.1815964659559968E-01
3R_15245242_SNP T C 0.06154 12 183 0.6042 5.9865415238247832E-01
3R_15245298_SNP T C 0.3407 62 120 0.6889 5.4117210038835983E-01
3R_15245304_SNP A G 0.2022 37 146 0.6177 3.7433136659731114E-01
3R_15245373_SNP T G 0.133 25 163 0.6605 4.9908040690569722E-01
3R_15245399_SNP C G 0.1295 25 168 0.1624 2.6107677227816151E-01
3R_15245427_SNP T C 0.2228 41 143 0.9373 9.6370948281197411E-01
3R_15245443_SNP A C 0.08377 16 175 0.2625 3.7348270034283193E-01
3R_15245444_SNP A C 0.4144 75 106 0.574 6.9782796157700733E-01
3R_15245452_SNP G A 0.221 40 141 0.6303 7.2415280754490419E-01
3R_15245458_SNP C T 0.4056 73 107 0.4839 5.3639859100106735E-01
3R_15245471_SNP A G 0.3207 59 125 0.4974 6.4458908583393582E-01
3R_15245502_DEL TTTGGT T 0.369 69 118 0.2386 2.0892290151250448E-01
3R_15245511_SNP A T 0.1042 20 172 0.5778 2.3686638140192662E-01
3R_15245522_INS TATAAGTTAC T 0.1058 20 169 0.5777 5.1693035573486767E-01
3R_15245537_SNP C T 0.1123 21 166 0.3182 1.0845834351158079E-01
3R_15245546_SNP C G 0.1444 27 160 0.1557 4.1273989980234982E-01
3R_15245592_SNP T G 0.125 24 168 0.4488 5.4739006648397703E-01
3R_15245629_SNP T A 0.06211 10 151 0.1192 2.6536435894259003E-01
3R_15245703_SNP C A 0.1135 21 164 0.1449 2.1341897040824587E-01
3R_15245738_SNP C A 0.1348 24 154 0.6614 7.4101498399589916E-01
3R_15245739_SNP C A 0.08152 15 169 0.1582 1.6739723722218713E-01
3R_15245740_SNP G A 0.16 28 147 0.7913 6.1855665310095398E-01
3R_15245744_SNP C T 0.1167 21 159 0.8029 9.6987546063146990E-01
3R_15245758_DEL C CCCA 0.08556 16 171 0.166 1.6328177754317541E-01
3R_15245782_SNP C T 0.3005 55 128 0.3935 4.4982358713714055E-01
3R_15245784_SNP T A 0.2967 54 128 0.3693 4.2384122745735198E-01
3R_15245798_SNP G A 0.1093 20 163 0.6644 9.1731820853686308E-01
3R_15245807_SNP A C 0.1093 20 163 0.6649 6.2729939256841516E-01
3R_15245823_SNP T C 0.1087 20 164 0.6719 6.3078860437210948E-01
3R_15245856_SNP C A 0.1154 21 161 0.5911 4.4529178217093113E-01
3R_15245859_SNP A T 0.1405 26 159 0.2172 2.3151029335823825E-01
3R_15245868_SNP G A 0.117 22 166 0.4756 2.9998882633942270E-01
3R_15245874_INS AA G 0.09626 18 169 0.03683 3.3847458189523047E-02
3R_15245882_INS AA A 0.1006 18 161 0.5192 7.1250182849000054E-01
3R_15245883_DEL C CTGATACACATCATAGCCGAAAC 0.1453 25 147 0.3803 5.7113879054990169E-01
3R_15245923_SNP G A 0.3053 58 132 0.34 4.5370465152506434E-01
3R_15245946_SNP T C 0.3352 60 119 0.5036 3.3394224652852300E-01
3R_15246068_DEL A AAAA 0.07812 15 177 0.7862 9.4371966954512909E-01
3R_15246086_SNP A T 0.1309 25 166 0.6187 7.1195460691928225E-01
3R_15246089_SNP G T 0.1031 20 174 0.3737 4.7434190530387643E-01
3R_15246101_SNP T A 0.1907 37 157 0.2391 3.9218739395377278E-01
3R_15246130_SNP G T 0.467 85 97 0.3338 3.8978278922373277E-01
3R_15246133_SNP C G 0.2944 53 127 0.7173 7.8103375007273723E-01
3R_15246158_SNP A G 0.2062 40 154 0.1598 2.7286334172998217E-01
3R_15246167_SNP A G 0.1005 20 179 0.357 5.5775875859347912E-01
3R_15246219_SNP A T 0.0733 14 177 0.2354 1.5801624772425193E-01
3R_15246222_SNP G T 0.0733 14 177 0.2324 1.5638354992286352E-01
3R_15246249_SNP T C 0.1158 22 168 0.8011 9.7396971666598753E-01
3R_15246250_SNP T G 0.268 52 142 0.7305 9.1523642791560167E-01
3R_15246365_SNP C T 0.07614 15 182 0.9192 8.6371833929243702E-01
3R_15246376_SNP T G 0.1376 26 163 0.6774 6.3291946145185496E-01
3R_15246378_SNP T C 0.07653 15 181 0.9621 7.8799144583909608E-01
3R_15246420_SNP A T 0.1071 21 175 0.4235 1.6719410473715823E-01
3R_15246452_SNP T A 0.06349 12 177 0.4264 2.5533458360489147E-01
3R_15246457_SNP T C 0.1347 26 167 0.6933 6.2143695018032163E-01
3R_15246570_SNP A G 0.1217 23 166 0.2248 1.4581255969259788E-01
3R_15246590_SNP T C 0.3656 68 118 0.714 5.4935942732539977E-01
3R_15246594_SNP A G 0.06915 13 175 0.8947 7.9043953546672074E-01
3R_15246598_SNP G T 0.3 57 133 0.8931 7.0880089643840771E-01
3R_15246622_SNP T C 0.3089 59 132 0.6806 4.9747357298295847E-01
3R_15246694_SNP A T 0.1295 25 168 0.518 5.5613664548575736E-01
3R_15246715_SNP G A 0.4946 91 93 0.8312 7.1556665475191039E-01
3R_15246730_SNP T A 0.3161 61 132 0.5843 5.4515672111097979E-01
3R_15246849_SNP G T 0.3316 63 127 0.3196 4.7329083169168218E-01
3R_15246864_SNP T C 0.0829 16 177 0.217 1.1029752890562072E-01
3R_15246872_SNP A G 0.4333 78 102 0.7937 9.3421959449555225E-01
3R_15246897_SNP G T 0.1036 20 173 0.4917 8.1748447685821390E-01
3R_15246961_SNP T G 0.07772 15 178 0.7915 7.9505197035090891E-01
3R_15246979_SNP T A 0.1717 34 164 0.1073 1.4762083057764219E-01
3R_15247026_SNP C G 0.06633 13 183 0.7489 8.2821803145958794E-01
3R_15247034_SNP A G 0.1327 26 170 0.07871 8.0952908510578458E-02
3R_15247161_SNP G A 0.2973 55 130 0.144 1.0945152872059838E-01
3R_15247182_SNP G A 0.2989 55 129 0.2015 1.8066317886736460E-01
3R_15247188_SNP G A 0.07895 15 175 0.3005 3.5864827856331072E-01
3R_15247292_SNP T C 0.06633 13 183 0.2309 1.9445006440172108E-01
3R_15247353_SNP A G 0.05612 11 185 0.2475 1.7294551780361911E-01
3R_15247379_SNP A C 0.05584 11 186 0.3545 2.8340116585292130E-01
3R_15247431_SNP C T 0.1105 21 169 0.4901 4.6882513961824890E-01
3R_15247537_SNP G A 0.05025 10 189 0.3922 3.0765502644979670E-01
3R_15247602_SNP C A 0.3039 55 126 0.227 2.9006841473814138E-01
3R_15247719_SNP T C 0.2995 56 131 0.8579 5.5662683457438433E-01
3R_15247753_SNP C G 0.4709 89 100 0.7514 8.5934688955041805E-01
3R_15248311_SNP T C 0.0567 11 183 0.5427 6.4699384817601135E-01
3R_15248318_SNP T G 0.1571 30 161 0.4306 4.2531722063752020E-01
3R_15248321_SNP T C 0.3404 64 124 0.5261 7.0113262666226417E-01
3R_15248329_SNP T C 0.1354 26 166 0.902 9.3277262805333494E-01
3R_15248339_SNP G C 0.1361 26 165 0.8897 9.5415671370105370E-01
3R_15248344_SNP A G 0.07853 15 176 0.7053 8.0296065369584735E-01
3R_15248541_SNP G C 0.09524 18 171 0.2825 3.7480050121958941E-01
3R_15248748_SNP G A 0.2113 41 153 0.5235 5.3514504184942768E-01
3R_15248901_SNP C A 0.3626 66 116 0.467 6.7948495118420826E-01
3R_15248948_SNP G A 0.382 68 110 0.4181 6.2431052018958200E-01
3R_15248954_SNP C G 0.4185 77 107 0.2024 2.7578375039079883E-01
3R_15248960_SNP C T 0.2674 50 137 0.2189 3.8513232683831433E-01
3R_15248998_SNP C A 0.2299 43 144 0.3695 4.6373231716506813E-01
3R_15249104_SNP T C 0.07812 15 177 0.1047 1.1891247176756703E-01
3R_15249130_SNP C G 0.0733 14 177 0.1459 1.4562777425882367E-01
3R_15249249_SNP C A 0.3503 62 115 0.7143 4.8505565442572562E-01
3R_15249274_SNP T C 0.3944 71 109 0.9328 9.9474911715062886E-01
3R_15249361_DEL T TTAGGTCT 0.1862 35 153 0.5155 6.5857767652114640E-01
3R_15249385_DEL A AAGAGCTA 0.06667 13 182 0.00319 2.9367044046395567E-03
3R_15249403_SNP G A 0.06771 13 179 0.003557 3.0406021213893152E-03
3R_15249409_SNP C T 0.06736 13 180 0.0035 3.1097861000359251E-03
3R_15249414_SNP G T 0.0625 12 180 0.002586 2.3038944891647789E-03
3R_15249422_SNP A G 0.0625 12 180 0.2247 2.1551012152123405E-01
3R_15249538_SNP G C 0.08511 16 172 0.01141 4.1610294330868165E-03
3R_15249539_SNP T A 0.08021 15 172 0.3081 2.2663944214189413E-01
3R_15249579_SNP T C 0.1613 30 156 0.0137 5.5615837404095472E-03
3R_15249754_SNP C T 0.4101 73 105 0.006207 2.9008426845656831E-03
3R_15249805_SNP T C 0.1297 24 161 0.03348 2.1185016599034875E-02
3R_15249883_SNP T C 0.1374 25 157 0.08511 6.1905597166759446E-02
3R_15250006_SNP A G 0.105 19 162 0.7895 8.5737741267058587E-01
3R_15250216_SNP T C 0.07216 14 180 0.4846 4.0070086263848570E-01
3R_15250225_SNP G A 0.3497 64 119 0.1331 1.5845096242377477E-01
3R_15250261_SNP A G 0.1123 21 166 0.0764 1.3206950529877781E-01
3R_15250333_SNP T C 0.4 74 111 0.9317 9.1885783782274211E-01
3R_15250483_SNP C T 0.4703 87 98 0.8278 9.9241891119273307E-01
3R_15250633_SNP C T 0.3039 55 126 0.7234 5.7563527161466921E-01
3R_15250636_SNP A G 0.09948 19 172 0.02376 7.0843536678260557E-02
3R_15250814_SNP T C 0.3053 58 132 0.7437 8.3157009826513029E-01
3R_15250918_SNP A T 0.08808 17 176 0.2518 2.4187525645049168E-01
3R_15250956_SNP G A 0.4842 92 98 0.2508 2.7718299926918066E-01
3R_15250959_SNP T A 0.4278 83 111 0.2946 2.8787575346547767E-01
3R_15251058_SNP T A 0.3901 71 111 0.1693 2.4615831503117402E-01
3R_15251064_SNP C T 0.3867 70 111 0.1538 2.3804929390067087E-01
3R_15251080_SNP G A 0.05556 11 187 0.2232 2.0321325702759119E-01
3R_15251167_SNP T G 0.06633 13 183 0.6499 6.1542295381335044E-01
3R_15251169_SNP C A 0.06154 12 183 0.2 1.7015018113730840E-01
3R_15251230_SNP C T 0.1036 20 173 0.7849 6.2944428027811483E-01
3R_15251231_SNP T A 0.1128 22 173 0.8166 8.8965585439269301E-01
3R_15251248_SNP A G 0.3804 70 114 0.2565 3.8910713175289513E-01
3R_15251327_SNP T C 0.1534 29 160 0.6645 8.6166064290510747E-01
3R_15251649_SNP A G 0.1466 28 163 0.9886 7.6827799461890223E-01
3R_15251786_INS A AA 0.408 71 103 0.625 5.2729544552210017E-01
3R_15251807_SNP T C 0.3915 74 115 0.6901 6.1870956131655674E-01
3R_15251813_SNP T G 0.08421 16 174 0.8215 7.6614493439640552E-01
3R_15251855_SNP T C 0.4254 77 104 0.8849 9.0092970232875591E-01
3R_15251878_SNP A G 0.3911 70 109 0.3762 2.9813501362199135E-01
3R_15251886_SNP T A 0.3804 70 114 0.3159 2.8521409704047174E-01
3R_15251896_SNP T G 0.4674 86 98 0.2263 2.2334388137442684E-01
3R_15251930_SNP T A 0.4728 87 97 0.238 1.8008855860618556E-01
3R_15251996_SNP T G 0.3804 70 114 0.2373 1.8442798639586200E-01
3R_15252008_SNP G A 0.3892 72 113 0.3011 2.4216123010927793E-01
3R_15252079_SNP G T 0.05102 10 186 0.7148 6.9822404203376576E-01
3R_15252272_SNP T C 0.1771 31 144 0.8012 9.8809373969657655E-01
3R_15252290_SNP C T 0.1657 30 151 0.5734 6.7152281010688464E-01
3R_15252416_SNP G C 0.5 93 93 0.6082 4.6272467278342688E-01
3R_15252476_SNP T A 0.4751 86 95 0.4229 3.4278518100343214E-01
3R_15252486_INS CTTG C 0.2108 39 146 0.9638 7.7339456801781203E-01
3R_15252488_DEL A ATTTTAAAAGTAATAA 0.2086 39 148 0.9395 7.5223972074822232E-01
3R_15252527_SNP G T 0.2778 50 130 0.6475 6.6101156517130866E-01
3R_15252563_SNP C G 0.3222 58 122 0.8577 9.6657672976990816E-01
3R_15252573_SNP C T 0.3296 59 120 0.8879 9.9598747477525162E-01
3R_15252585_DEL A AT 0.3261 60 124 0.8485 8.4498285225370762E-01
3R_15252603_SNP A G 0.4162 77 108 0.9712 6.4196651187241061E-01
3R_15252624_SNP T A 0.2842 54 136 0.5231 4.2217270431312159E-01
3R_15252697_SNP G A 0.06633 13 183 0.003981 2.5429268479552718E-02
3R_15252746_SNP G A 0.4486 83 102 0.8836 6.4617880844310516E-01
3R_15252753_SNP T C 0.05699 11 182 0.0009455 8.3012603640175500E-03
3R_15252812_SNP C T 0.09548 19 180 0.8328 8.7672293734020068E-01
3R_15253011_SNP T G 0.09694 19 177 0.7756 7.7421844796282946E-01
3R_15253079_SNP T A 0.1359 25 159 0.04822 4.4181725063603509E-02
3R_15253103_SNP A G 0.1146 22 170 0.04307 6.0841537693883785E-02
3R_15253140_SNP G T 0.1977 35 142 0.3104 2.5567640970669070E-01
3R_15253173_SNP G A 0.2088 38 144 0.3412 2.7045396976344327E-01
3R_15253178_SNP A G 0.05319 10 178 0.3453 3.2013165642289720E-01
3R_15253238_SNP C A 0.1951 32 132 0.7866 9.0478512859487759E-01
3R_15253239_SNP G T 0.1939 32 133 0.818 9.3160860604726081E-01
3R_15253241_SNP T C 0.2375 38 122 0.9583 9.3800434353375883E-01
3R_15253299_SNP T G 0.1609 28 146 0.4795 6.5969929774496827E-01
3R_15253308_SNP C T 0.1525 27 150 0.3571 4.9346042482465335E-01
3R_15253309_SNP A C 0.1461 26 152 0.3951 5.2846578713386572E-01
3R_15253312_SNP G T 0.1534 27 149 0.3518 4.8901866379360659E-01
3R_15253330_SNP A C 0.1364 24 152 0.6778 7.1994752301686282E-01
3R_15253332_SNP T A 0.1356 24 153 0.513 6.2485095128181634E-01
3R_15253345_SNP T A 0.1173 21 158 0.5105 5.8125218212890117E-01
3R_15253348_SNP T A 0.1193 21 155 0.4502 5.5463519029270714E-01
3R_15253349_SNP T A 0.12 21 154 0.4172 5.1862243469693947E-01
3R_15253351_SNP T A 0.1186 21 156 0.4395 5.3808814866385213E-01
3R_15253352_SNP G A 0.1124 20 158 0.4252 5.2817548930487679E-01
3R_15253354_SNP T A 0.1229 22 157 0.5324 6.3259919798562569E-01
3R_15253358_SNP A G 0.1257 22 153 0.4998 5.9861505388799097E-01
3R_15253365_SNP T C 0.135 22 141 0.7713 9.3484639862720620E-01
3R_15253475_SNP T G 0.2599 46 131 0.2367 1.4539090689269563E-01
3R_15253562_SNP C A 0.05699 11 182 0.4452 3.8819552579188188E-01
3R_15253629_SNP A G 0.4378 81 104 0.4867 2.8263118242945540E-01
3R_15253634_SNP C T 0.4516 84 102 0.4562 3.4733099547493584E-01
3R_15253673_SNP C A 0.0973 18 167 0.7379 7.7670876560138224E-01
3R_15253677_SNP C G 0.07653 15 181 0.8511 8.1273233108852039E-01
3R_15253728_SNP G T 0.06701 13 181 0.3039 2.1091341304357203E-01
3R_15253734_SNP C G 0.07653 15 181 0.5612 5.7524032511557222E-01
3R_15253805_SNP A C 0.08889 16 164 0.8904 7.9534577393492667E-01
3R_15253911_SNP C A 0.3222 58 122 0.2012 1.9493089130634600E-01
3R_15253942_SNP G C 0.1935 36 150 0.6345 4.0314145959205927E-01
3R_15254055_SNP A C 0.3333 61 122 0.844 5.5601866858501836E-01
3R_15254212_SNP T G 0.0582 11 178 0.01875 1.6617939847936254E-02
3R_15254280_SNP T A 0.1606 31 162 0.3761 3.5484876881693284E-01
3R_15254305_SNP T C 0.3138 59 129 0.9401 5.8123683171735352E-01
3R_15254315_INS GA G 0.133 25 163 0.4158 5.1845210486348026E-01
3R_15254317_DEL G GAT 0.1237 23 163 0.377 5.1706799455094210E-01
3R_15254369_SNP C T 0.08333 16 176 0.09514 1.2711773959804196E-01
3R_15254404_SNP T C 0.3191 60 128 0.9745 6.0863098983911113E-01
3R_15254430_SNP C T 0.06218 12 181 0.04411 5.9253827873184804E-02
3R_15254517_SNP G C 0.3533 59 108 0.04718 1.7606065591171033E-02
3R_15254792_SNP C A 0.0733 14 177 0.8258 8.7110780963379963E-01
3R_15254918_SNP A G 0.1885 36 155 0.3777 2.6607982239456363E-01
3R_15254952_SNP G A 0.1458 28 164 0.82 6.1062229724905936E-01
3R_15254968_SNP T G 0.1302 25 167 0.7077 5.3114202851723857E-01
3R_15255146_SNP A G 0.1134 22 172 0.5676 5.2175180189562476E-01
3R_15255195_SNP G C 0.3556 64 116 0.6849 8.9311666536407452E-01
3R_15255211_SNP C T 0.1946 36 149 0.8 6.3921452878995932E-01
3R_15255247_SNP C G 0.1263 24 166 0.2368 2.8927649892620377E-01
3R_15255255_SNP T A 0.1458 28 164 0.7639 7.7033181829849828E-01
3R_15255366_SNP A G 0.1223 23 165 0.5496 5.3764569932877970E-01
3R_15255415_SNP T C 0.1183 22 164 0.3299 3.0127720912081091E-01
3R_15255472_SNP T C 0.06742 12 166 0.5893 6.5383296284029924E-01
3R_15255490_SNP C G 0.06486 12 173 0.5957 6.7014927391443546E-01
3R_15255505_SNP C T 0.2556 46 134 0.5554 6.5564545506701322E-01
3R_15255532_SNP G T 0.2738 46 122 0.5423 6.5426816484558081E-01
3R_15255579_SNP A C 0.2543 44 129 0.3096 3.1781001439182743E-01
3R_15255596_SNP A T 0.07027 13 172 0.8284 8.6322059654182703E-01
3R_15255598_DEL T TT 0.06915 13 175 0.7982 9.0021927908918742E-01
3R_15255607_SNP A G 0.257 46 133 0.6031 6.9816848116181163E-01
3R_15255608_SNP G A 0.06989 13 173 0.8117 8.7324390701665255E-01
3R_15255632_SNP G A 0.1838 34 151 0.6977 8.3243476330857968E-01
3R_15255643_SNP A G 0.1399 27 166 0.3208 4.0810804867718786E-01
3R_15255656_SNP A T 0.06771 13 179 0.7877 9.0763858920732843E-01
3R_15255659_SNP T G 0.07692 14 168 0.2098 2.1682947978270439E-01
3R_15255681_INS ACA A 0.4746 84 93 0.6072 7.0043289577309054E-01
3R_15255690_SNP C T 0.1368 26 164 0.3054 4.7797534153207766E-01
3R_15255699_SNP A T 0.1289 25 169 0.657 5.5821589143648442E-01
3R_15255721_SNP T C 0.2 36 144 0.9674 9.1072399330025411E-01
3R_15255790_SNP A C 0.291 55 134 0.5782 6.7187920543411916E-01
3R_15255869_SNP A G 0.2802 51 131 0.2949 3.8850599133287422E-01
3R_15255883_INS AA A 0.1637 28 143 0.5459 6.8370204014627234E-01
3R_15255886_SNP G A 0.2211 42 148 0.4589 3.9215855692004475E-01
3R_15255999_SNP A T 0.1703 31 151 0.8533 8.4174568677533268E-01
3R_15256031_SNP G T 0.107 20 167 0.783 7.9416948213311878E-01
3R_15256176_SNP A G 0.4451 81 101 0.2879 3.9838374287283917E-01
3R_15256230_SNP T C 0.442 80 101 0.2552 3.7137665889959770E-01
3R_15256275_SNP G T 0.05405 10 175 0.7496 6.0718386927132539E-01
3R_15256293_SNP T C 0.06044 11 171 0.9665 8.3384957465856224E-01
3R_15256295_SNP A G 0.4186 72 100 0.07147 7.5620214171663591E-02
3R_15256369_SNP C A 0.4611 83 97 0.117 1.9403333079743135E-01
3R_15256381_SNP G A 0.4565 84 100 0.1082 1.8762138295031305E-01
3R_15256402_SNP C T 0.4451 81 101 0.5582 8.4179892413917901E-01
3R_15256424_SNP A G 0.3533 65 119 0.2836 3.4433809357545475E-01
3R_15256453_SNP T C 0.3351 63 125 0.2933 3.8718944473058670E-01
3R_15256487_SNP A G 0.09278 18 176 0.2123 2.3482361520986106E-01
3R_15256498_SNP C T 0.4216 78 107 0.2749 4.7295614259547392E-01
3R_15256504_SNP C T 0.3333 63 126 0.2648 3.4825382667974458E-01
3R_15256513_SNP A C 0.4208 77 106 0.2536 3.9372670346400429E-01
3R_15256553_SNP T C 0.1474 28 162 0.5207 3.5190285870292903E-01
3R_15256554_SNP T C 0.09794 19 175 0.1879 2.0417352041022552E-01
3R_15256578_SNP C G 0.4355 81 105 0.3487 5.5244457452099693E-01
3R_15256579_SNP T C 0.427 79 106 0.3714 6.0948886451281881E-01
3R_15256626_SNP C G 0.435 77 100 0.07956 1.3196312780431341E-01
3R_15256683_SNP G C 0.4469 80 99 0.1577 2.5399515297978559E-01
3R_15256693_SNP G T 0.4556 82 98 0.1066 1.8948039202076328E-01
3R_15256730_SNP T C 0.4463 79 98 0.1545 2.6421213589421411E-01
3R_15256744_SNP T A 0.3053 58 132 0.403 4.6588665938926987E-01
3R_15256773_SNP A G 0.4413 79 100 0.08597 1.3844838786183411E-01
3R_15256786_DEL G TTT 0.442 80 101 0.1022 1.6825787827415584E-01
3R_15256819_SNP C T 0.3095 52 116 0.3216 3.1899026662297003E-01
3R_15256822_SNP A G 0.2849 51 128 0.2965 4.1904100357059404E-01
3R_15256869_DEL CAATTGACATCTGTCAATT TACAGAAACTTGCATACAAAACAGACAACATGTAAAAGAGCAAACGACTACATTGTACTTCCGTAACGTGCTGCCTATTACGACTAATTTAGAAGAAGCGTTGGTAAACTCGAACTTGGCCAAACATTCGCCATGATTAGGCCCATTAATTTTGTGGCCTATACGCTAATGTCTTGACATTTCAATGCGAAAGTTTGGGTG 0.1237 24 170 0.5603 6.7892951248844624E-01
3R_15256941_SNP A G 0.06875 11 149 0.1262 1.2329606601064125E-01
3R_15257074_SNP G T 0.4889 88 92 0.8669 9.3898661883823786E-01
3R_15257117_SNP C A 0.4494 80 98 0.5112 5.7994716366158072E-01
3R_15257159_DEL A AACA 0.06349 12 177 0.514 3.9035073758227146E-01
3R_15257197_SNP C T 0.4286 75 100 0.4284 6.4758511997276558E-01
3R_15257208_SNP G A 0.4494 80 98 0.3409 5.1812626003691276E-01
3R_15257241_INS T TT 0.4828 84 90 0.2237 4.1605584057446310E-01
3R_15257246_SNP A C 0.4882 83 87 0.3375 5.8856823734468611E-01
3R_15257252_SNP A G 0.485 81 86 0.1707 2.1388835649629045E-01
3R_15257349_SNP G T 0.4078 73 106 0.2928 3.9084506939229657E-01
3R_15257862_DEL G GG 0.337 62 122 0.4822 4.4817019418764292E-01
3R_15257879_SNP C T 0.246 46 141 0.2795 2.7952234589543745E-01
3R_15257962_SNP T G 0.08901 17 174 0.03209 4.4159633062968766E-02
3R_15257987_SNP A C 0.08763 17 177 0.04172 4.3010058389583938E-02
3R_15258000_SNP C T 0.339 60 117 0.6174 5.8166908963522235E-01
3R_15258006_SNP T A 0.1022 19 167 0.05634 6.1239198689979742E-02
3R_15258033_SNP C T 0.09794 19 175 0.0436 3.7973631974307948E-02
3R_15258060_SNP T C 0.05914 11 175 0.6422 7.9116715938188709E-01
3R_15258111_SNP G A 0.08122 16 181 0.03139 3.8277923402626673E-02
3R_15258113_SNP T C 0.1789 34 156 0.9914 7.8944903522506493E-01
3R_15258264_SNP G A 0.2947 56 134 0.6008 4.5751606435766567E-01
3R_15258346_SNP C T 0.3934 72 111 0.7685 9.5055847674354421E-01
3R_15258729_SNP A G 0.06915 13 175 0.2837 4.0959690106672408E-01
3R_15258752_SNP T C 0.3048 57 130 0.1768 3.1565761063816411E-01
3R_15258762_SNP G A 0.07937 15 174 0.3291 3.7345292071974645E-01
3R_15258784_SNP A C 0.07937 15 174 0.275 3.2397392965361016E-01
3R_15258997_SNP A G 0.1451 28 165 0.5703 7.9294447176917704E-01
3R_15259333_SNP T C 0.3989 75 113 0.4919 7.1921795034216540E-01
3R_15259377_SNP G A 0.4171 78 109 0.7144 9.8666235099668909E-01
3R_15259415_SNP A G 0.4176 76 106 0.6485 9.1814644452742877E-01
3R_15259934_SNP A C 0.1038 19 164 0.7087 8.3010394488443684E-01
3R_15259964_SNP T A 0.08889 16 164 0.7364 8.4414843002531470E-01
3R_15260237_INS TT T 0.3006 49 114 0.162 3.2189738650250121E-01
3R_15260382_SNP A G 0.1746 33 156 0.1354 1.6845655634937484E-01
3R_15260602_SNP T C 0.1421 27 163 0.365 3.8831446320662188E-01
3R_15260652_SNP A C 0.09845 19 174 0.1318 9.7144376731532978E-02
3R_15260686_SNP A C 0.2978 53 125 0.5892 4.5779451990741560E-01
3R_15260696_SNP T G 0.1257 24 167 0.4498 5.1169972693425470E-01
3R_15260699_SNP T G 0.133 25 163 0.3184 3.2318298504116683E-01
3R_15260700_SNP A G 0.1337 25 162 0.3227 3.2573459265622040E-01
3R_15260710_SNP G A 0.133 25 163 0.2806 3.3129375218516099E-01
3R_15260727_SNP A T 0.1223 23 165 0.257 1.9019769902973949E-01
3R_15260728_SNP A T 0.1223 23 165 0.3166 2.9530261332798879E-01
3R_15260781_SNP C T 0.2056 37 143 0.4969 3.5016787857896448E-01
3R_15260787_SNP C T 0.1368 26 164 0.8054 7.4570524163562535E-01
3R_15260821_DEL A ATT 0.2155 39 142 0.4508 3.2782227347712822E-01
3R_15260867_SNP T C 0.05699 11 182 0.1106 1.1669402628208858E-01
3R_15260915_SNP A G 0.1044 19 163 0.1236 6.2701066402787373E-02
3R_15260939_SNP A G 0.1093 20 163 0.1628 9.3510199783513159E-02
3R_15261004_SNP G A 0.2898 51 125 0.09781 6.3001927983541747E-02
3R_15261050_SNP A C 0.1761 31 145 0.1906 1.0673483708384435E-01
3R_15261071_SNP A C 0.09744 19 176 0.1711 1.7940907236609205E-01
3R_15261220_SNP G A 0.118 21 157 0.2275 2.0357799304647128E-01
3R_15261279_SNP T C 0.1657 30 151 0.08091 4.9874356598342766E-02
3R_15261408_SNP A T 0.05 9 171 0.3823 3.0861529324108217E-01
3R_15261413_SNP C A 0.05172 9 165 0.6672 5.5742866139599534E-01
3R_15261441_SNP G C 0.07692 13 156 0.2185 1.1684458899439121E-01
3R_15261541_SNP C A 0.07254 14 179 0.3553 2.4341825043311327E-01
3R_15261543_SNP A C 0.06283 12 179 0.4092 2.8007382409659010E-01
3R_15261645_SNP T C 0.1087 20 164 0.5861 4.6963335514198401E-01
3R_15261698_SNP G C 0.1538 28 154 0.2363 1.3888353003452025E-01
3R_15261709_SNP G T 0.2363 43 139 0.7432 4.1718830060810985E-01
3R_15261768_SNP C T 0.1215 22 159 0.3643 2.3576483218016142E-01
3R_15261944_SNP T A 0.06061 12 186 0.6544 8.8362746528790492E-01
3R_15261990_SNP G A 0.05076 10 187 0.736 5.1811980922437195E-01
3R_15262026_SNP C T 0.1011 19 169 0.225 2.7327750594956668E-01
3R_15262087_SNP C T 0.3722 67 113 0.007688 8.3452303864876322E-03
3R_15262145_SNP G T 0.171 33 160 0.09643 1.5875498647801067E-01
3R_15262157_SNP G A 0.1444 27 160 0.1669 2.6880873814225426E-01
3R_15262168_DEL C CACATA 0.1543 29 159 0.1728 2.2614825315145759E-01
3R_15262224_SNP A G 0.172 32 154 0.2958 5.2334921048065075E-01
3R_15262232_SNP T C 0.08718 17 178 0.2257 2.6517732892999868E-01
3R_15262324_SNP G A 0.1848 34 150 0.2463 4.6382172238906283E-01
3R_15262350_SNP G C 0.1925 36 151 0.08389 1.0132586252764042E-01
3R_15262351_SNP T C 0.1399 27 166 0.2915 5.5804632593360914E-01
3R_15262384_SNP A G 0.1368 26 164 0.2803 4.6646973315977347E-01
3R_15262475_SNP A G 0.09424 18 173 0.3411 3.3448559047699644E-01
3R_15262489_SNP A T 0.09948 19 172 0.3497 4.2233282529532545E-01
3R_15262497_INS AGAA A 0.1374 25 157 0.2094 2.3441257251126102E-01
3R_15262506_SNP T C 0.09794 19 175 0.3075 3.5751621825186641E-01
3R_15262511_SNP C A 0.1036 20 173 0.2685 2.7524594102027422E-01
3R_15262518_INS TC T 0.1405 26 159 0.2235 2.7525146051553051E-01
3R_15262535_SNP C A 0.1257 23 160 0.1791 2.2804569529436947E-01
3R_15262577_SNP G A 0.08854 17 175 0.2279 3.2962937302408468E-01
3R_15262594_SNP C A 0.0929 17 166 0.09529 4.8609503030998855E-02
3R_15262751_SNP T A 0.05 10 190 0.2453 2.8129130714158002E-01
3R_15262800_DEL CTGAAGC C 0.06627 11 155 0.9217 5.6688515416463636E-01
3R_15262847_SNP A G 0.05025 10 189 0.2451 2.8025530203919991E-01
3R_15262856_SNP C T 0.05 10 190 0.2453 2.8129130714158002E-01
3R_15262945_SNP G A 0.2472 44 134 0.814 7.8149605837046887E-01
3R_15263017_SNP C A 0.2216 41 144 0.4963 3.1233331371409012E-01
3R_15263134_SNP G A 0.116 21 160 0.5991 6.6827784826355963E-01
3R_15263157_INS C CC 0.2554 47 137 0.5103 4.5279134131699883E-01
3R_15263167_SNP G C 0.3722 67 113 0.4239 4.0807078085771886E-01
3R_15263168_SNP C G 0.3722 67 113 0.4258 4.0972376739095517E-01
3R_15263171_SNP A G 0.3785 67 110 0.5654 4.8468646019983530E-01
3R_15263172_SNP C A 0.375 66 110 0.6459 5.6535381910425431E-01
3R_15263178_SNP C T 0.3702 67 114 0.4625 4.4257747488275878E-01
3R_15263230_SNP C T 0.3905 66 103 0.3835 3.7077833132302940E-01
3R_15263270_SNP C T 0.1713 31 150 0.6614 8.3400489272881240E-01
3R_15263271_SNP T C 0.2682 48 131 0.3867 2.3315585594551136E-01
3R_15263275_SNP G A 0.1749 32 151 0.7493 9.1568081809810842E-01
3R_15263311_SNP T G 0.2431 44 137 0.2862 1.7375223671979068E-01
3R_15263341_SNP G A 0.1935 36 150 0.8407 9.3147391667944768E-01
3R_15263358_SNP C A 0.1017 18 159 0.9685 7.6512594977504467E-01
3R_15263372_SNP A C 0.05208 10 182 0.02143 2.0405738746897994E-02
3R_15263630_SNP T G 0.1934 35 146 0.8664 6.6547447410759930E-01
3R_15263654_SNP C T 0.1087 20 164 0.4454 4.8713229261801638E-01
3R_15263744_SNP T A 0.09945 18 163 0.05691 5.5430174288739677E-02
3R_15263753_SNP T C 0.3636 64 112 0.2845 2.4683518111360658E-01
3R_15263815_SNP G T 0.4011 71 106 0.7323 7.9052380452725901E-01
3R_15263843_SNP C G 0.339 60 117 0.3844 4.5450175870934761E-01
3R_15263874_SNP C T 0.1739 32 152 0.2513 2.9537114431148126E-01
3R_15263875_SNP G T 0.1722 31 149 0.259 3.1162069143196780E-01
3R_15263885_SNP C T 0.1739 32 152 0.3194 3.5095408027926223E-01
3R_15263904_SNP A C 0.1793 33 151 0.2647 3.0470537676927012E-01
3R_15263910_SNP C T 0.2611 47 133 0.9573 9.5633276557578195E-01
3R_15263970_SNP A G 0.2611 47 133 0.8834 9.6954028468079478E-01
3R_15264194_SNP G A 0.1958 37 152 0.6185 8.2500754483517280E-01
3R_15264209_SNP C A 0.06383 12 176 0.2316 2.1711244989067913E-01
3R_15264304_SNP A G 0.3011 56 130 0.9723 7.8105894485375482E-01
3R_15264334_SNP G A 0.1895 36 154 0.4914 6.0304447742769274E-01
3R_15264397_SNP T C 0.3073 59 133 0.9265 7.7337262218966563E-01
3R_15264440_SNP C A 0.3804 70 114 0.6266 8.4389226864800426E-01
3R_15264441_SNP G A 0.3838 71 114 0.5974 8.3295355278745153E-01
3R_15264471_SNP C T 0.4176 76 106 0.9134 6.9686863319817216E-01
3R_15264545_SNP G T 0.4033 73 108 0.9741 7.2575600523307626E-01
3R_15264716_SNP C G 0.375 69 115 0.9526 8.0510289466990548E-01
3R_15264725_SNP T C 0.2772 51 133 0.9539 7.2284730798119057E-01
3R_15264785_SNP T C 0.3681 67 115 0.4548 6.2696668912876530E-01
3R_15264819_SNP G A 0.4088 74 107 0.7311 9.6236309140138376E-01
3R_15264844_SNP A G 0.262 49 138 0.8815 7.7470824694059814E-01
3R_15264861_SNP G T 0.2186 40 143 0.7184 6.0794448714826110E-01
3R_15264867_INS AA A 0.1265 21 145 0.7818 8.3749789689340981E-01
3R_15264868_SNP G A 0.3687 66 113 0.7761 8.1953107703970096E-01
3R_15264879_INS AA A 0.1445 25 148 0.6083 7.8094202110949529E-01
3R_15264906_SNP T A 0.1979 38 154 0.7446 6.3653680105464816E-01
3R_15264939_SNP T G 0.06316 12 178 0.7989 8.1654482559917008E-01
3R_15264940_SNP A G 0.0582 11 178 0.5769 5.7387535476358686E-01
3R_15265023_INS T TT 0.4048 68 100 0.5992 4.8192651694146216E-01
3R_15265035_SNP T A 0.05076 10 187 0.6103 7.5645869404207200E-01
3R_15265044_SNP A C 0.3873 67 106 0.8017 8.2959153593038937E-01
3R_15265063_SNP C T 0.3722 67 113 0.8602 9.6604981947064716E-01
3R_15265250_MNP ACA TAC 0.3797 71 116 0.714 6.2348326018883737E-01
3R_15265279_SNP C G 0.06736 13 180 0.7007 9.2019387569492739E-01
3R_15265287_SNP A C 0.06218 12 181 0.7729 9.9680928625124643E-01
3R_15265333_SNP A T 0.3424 63 121 0.6183 7.9155502087722129E-01
3R_15265527_SNP A T 0.4463 79 98 0.8503 7.2736378680320324E-01
3R_15265613_INS TT T 0.4188 67 93 0.7223 6.4762415271310658E-01
3R_15265643_SNP G T 0.4207 69 95 0.7412 7.0467251580283374E-01
3R_15265658_SNP G A 0.441 71 90 0.7829 7.1064587486548580E-01
3R_15265697_SNP A C 0.05747 10 164 0.05654 4.6513063662491944E-02
3R_15265786_SNP G A 0.4313 69 91 0.9801 9.5406482833801620E-01
3R_15265809_SNP T G 0.4348 70 91 0.9507 9.6810747753899629E-01
3R_15265929_SNP G A 0.05294 9 161 0.2838 2.2156769457047887E-01
3R_15265981_SNP C T 0.4793 81 88 0.9241 7.9855810893551871E-01
3R_15266014_DEL T TTCAACGGCGA 0.1676 29 144 0.6882 8.1388213666167375E-01
3R_15266028_SNP T G 0.1747 29 137 0.7326 8.5441531682184879E-01
3R_15266029_DEL T TTAACGTAC 0.1765 30 140 0.743 8.4876349690534580E-01
3R_15266149_SNP G A 0.369 62 106 0.8536 5.5960614687050070E-01
3R_15266179_SNP T A 0.3977 68 103 0.6726 4.5216133129018288E-01
3R_15266233_SNP T G 0.3571 65 117 0.6576 5.1230609960556617E-01
3R_15266244_SNP T C 0.408 71 103 0.7929 8.0301977948461312E-01
3R_15266298_SNP A C 0.3222 58 122 0.6414 4.5865696597813288E-01
3R_15266378_SNP A C 0.0765 14 169 0.7709 7.0526411959409563E-01
3R_15266652_SNP A G 0.3871 72 114 0.8148 6.9696903617506822E-01
3R_15266686_SNP G A 0.05435 10 174 0.4831 4.4601445762290981E-01
3R_15266698_SNP G T 0.3626 66 116 0.9756 9.0377337712485084E-01
3R_15266699_SNP C G 0.3571 65 117 0.8996 9.9956831842721883E-01
3R_15266717_SNP G A 0.2935 54 130 0.6663 5.1274818913015685E-01
3R_15266826_SNP C T 0.08995 17 172 0.7035 6.7838727786362374E-01
3R_15266986_SNP C G 0.09326 18 175 0.985 9.5482415970067125E-01
3R_15267003_DEL C CATT 0.1676 31 154 0.4068 6.0727202782056211E-01
3R_15267010_SNP T A 0.1585 29 154 0.2237 3.6350428798221568E-01
3R_15267013_INS AAATGCTAA A 0.1444 26 154 0.4301 6.4277301214386617E-01
3R_15267219_SNP G C 0.1381 25 156 0.36 5.0285503052372382E-01
3R_15267273_SNP C G 0.4 66 99 0.566 5.4734202887223782E-01
3R_15276416_SNP T A 0.1451 28 165 0.2507 3.4362760803013948E-01
3R_15276421_SNP C T 0.1458 28 164 0.3268 5.1847205358982951E-01
3R_15276442_SNP G A 0.1562 30 162 0.3425 5.4994129877467479E-01
3R_15276448_SNP A G 0.1209 22 160 0.8334 8.4426932837918456E-01
3R_15276461_SNP G A 0.3296 59 120 0.5357 6.8024436707298463E-01
3R_15276510_SNP G T 0.1215 22 159 0.9936 8.9769691229412107E-01
3R_15276511_SNP A G 0.1264 23 159 0.8548 9.0403720374282182E-01
3R_15276566_SNP A G 0.2588 44 126 0.396 3.7840470183109143E-01
3R_15276593_SNP T C 0.1211 23 167 0.8034 7.2413802258696414E-01
3R_15276607_SNP G A 0.1514 28 157 0.8315 8.2895866509730831E-01
3R_15276609_SNP G A 0.2944 53 127 0.4146 6.5982774206303119E-01
3R_15276640_SNP A G 0.1564 28 151 0.6715 6.4027490042738289E-01
3R_15276760_SNP C G 0.4751 86 95 0.906 5.1270034940048970E-01
3R_15276929_SNP A G 0.3224 59 124 0.8513 9.2040932350372795E-01
3R_15277006_SNP A C 0.2963 56 133 0.3942 3.2763948934928322E-01
3R_15277050_SNP C A 0.2275 43 146 0.3858 3.4063874097816516E-01
3R_15277156_SNP C G 0.1551 29 158 0.6422 8.4334677703166672E-01
3R_15277182_SNP A T 0.4754 87 96 0.2931 1.9978682789758972E-01
3R_15277186_SNP A G 0.2732 50 133 0.1727 1.1567873455363475E-01
3R_15277221_SNP G C 0.1818 34 153 0.794 9.0110521724042858E-01
3R_15277236_SNP G A 0.4913 85 88 0.2568 1.5691150942421206E-01
3R_15277258_SNP C T 0.2541 46 135 0.1951 1.4658200725010684E-01
3R_15277271_SNP T A 0.1685 31 153 0.8057 9.8667515522441496E-01
3R_15277318_SNP G A 0.4386 75 96 0.2811 2.3525247966253693E-01
3R_15277342_SNP T C 0.1453 25 147 0.8666 9.0777394304012471E-01
3R_15277363_SNP A C 0.259 43 123 0.1983 1.7558538494376064E-01
3R_15277412_SNP A G 0.435 77 100 0.2419 2.0858952850262646E-01
3R_15277466_SNP C G 0.1858 34 149 0.3238 4.5970883549510100E-01
3R_15277525_SNP T C 0.3226 60 126 0.5173 7.1499670331101028E-01
3R_15277661_SNP A T 0.07895 15 175 0.9121 9.9513258705102658E-01
3R_15277663_SNP T A 0.2131 39 144 0.08424 1.3768908875156316E-01
3R_15277738_SNP T C 0.3957 74 113 0.4533 4.6420010579664639E-01
3R_15277768_SNP T C 0.3989 73 110 0.5696 8.3304213622150858E-01
3R_15277781_SNP A G 0.4066 74 108 0.6491 8.8261255631508784E-01
3R_15277800_SNP T C 0.2905 52 127 0.0767 4.3797173804658800E-02
3R_15277835_SNP G C 0.05051 10 188 0.7555 7.9212058229050886E-01
3R_15277865_DEL TT T 0.3388 62 121 0.8289 6.1382465552465293E-01
3R_15277868_SNP A C 0.3022 55 127 0.01025 5.5862583727269190E-03
3R_15277872_SNP A G 0.3316 62 125 0.9903 8.3662834466799041E-01
3R_15277884_SNP A T 0.3405 63 122 0.9712 7.8989427873682816E-01
3R_15277887_SNP A G 0.3388 62 121 0.9796 8.7881853269474386E-01
3R_15277898_SNP A G 0.3226 60 126 0.9733 8.5976822199825820E-01
3R_15277903_SNP G T 0.3262 61 126 0.9586 8.8838761853911097E-01
3R_15277924_SNP G A 0.328 61 125 0.9809 8.0988593051412450E-01
3R_15277932_SNP A T 0.3352 61 121 0.7967 6.4168487077600611E-01
3R_15277945_SNP G A 0.3516 64 118 0.7734 5.1409134165818804E-01
3R_15277947_SNP G A 0.337 62 122 0.9377 7.0389061739420922E-01
3R_15277948_SNP C A 0.3389 61 119 0.923 6.8195574266162562E-01
3R_15277967_SNP G C 0.3536 64 117 0.7214 4.6601615744776703E-01
3R_15278004_SNP G T 0.3429 60 115 0.8216 6.4935814702694417E-01
3R_15278006_SNP C T 0.3391 59 115 0.9579 8.2707396203985484E-01
3R_15278013_SNP G A 0.343 59 113 0.7904 5.9662093460602450E-01
3R_15278014_SNP G T 0.3412 58 112 0.8126 6.2165441480876737E-01
3R_15278019_SNP A G 0.321 52 110 0.08684 9.9713009025595101E-02
3R_15278020_SNP A T 0.323 52 109 0.112 2.0534931362616071E-01
3R_15278025_SNP A T 0.3292 53 108 0.06374 1.0053622937740481E-01
3R_15278032_SNP T A 0.3448 60 114 0.6135 7.6860602298149683E-01
3R_15278062_SNP T A 0.3158 54 117 0.8932 7.2612545644799731E-01
3R_15278065_SNP A G 0.3099 53 118 0.8393 6.5900023302353894E-01
3R_15278080_SNP T A 0.2059 35 135 0.06246 7.7828434260697923E-02
3R_15278089_INS AT A 0.2134 35 129 0.07062 9.3390222972791648E-02
3R_15278153_SNP G A 0.2935 54 130 0.6515 5.3980754102249773E-01
3R_15278160_SNP A T 0.4602 81 95 0.3539 3.7391105511964373E-01
3R_15278161_SNP C T 0.4571 80 95 0.3203 2.8104714129138286E-01
3R_15278174_SNP G A 0.3065 57 129 0.6949 5.8482509608635413E-01
3R_15278253_SNP A T 0.3352 61 121 0.9296 8.1183109441994006E-01
3R_15278255_SNP G A 0.3297 60 122 0.6353 5.7268172190544719E-01
3R_15278264_DEL T AA 0.3547 61 111 0.0637 4.4053221567079651E-02
3R_15278284_SNP T G 0.3279 60 123 0.838 7.0821551941436089E-01
3R_15278483_SNP A T 0.388 71 112 0.5796 4.3666488464764697E-01
3R_15278653_SNP A G 0.3228 61 128 0.5561 4.6986857212035182E-01
3R_15278676_SNP T C 0.1309 25 166 0.07517 1.1919938831643284E-01
3R_15278699_SNP C G 0.1192 23 170 0.1184 2.2200347494448547E-01
3R_15278967_SNP A C 0.06557 12 171 0.745 6.1703298698144415E-01
3R_15279061_SNP C A 0.3672 65 112 0.5949 4.5929240247592040E-01
3R_15279141_SNP A T 0.3276 57 117 0.4257 1.8490298500545155E-01
3R_15279176_SNP T A 0.3315 60 121 0.6619 4.2913002908373432E-01
3R_15279212_SNP C G 0.3006 52 121 0.1553 1.0215365280872024E-01
3R_15279257_SNP A G 0.3407 62 120 0.3867 2.4555128353732891E-01
3R_15279391_SNP T A 0.1117 22 175 0.9033 9.0681255036599295E-01
3R_15279411_SNP C T 0.3043 56 128 0.4047 3.0646116609974439E-01
3R_15279425_SNP T G 0.07692 15 180 0.924 8.2520413384763447E-01
3R_15279514_SNP A G 0.4407 78 99 0.4384 2.6839213876094037E-01
3R_15279552_SNP G A 0.3138 59 129 0.7549 5.5201086059203186E-01
3R_15279589_SNP C T 0.3209 60 127 0.6339 4.3190122791757202E-01
3R_15279613_DEL A AC 0.07292 14 178 0.837 4.6711633836415567E-01
3R_15279618_SNP C A 0.07772 15 178 0.9918 8.9266502616612542E-01
3R_15279620_SNP T C 0.0829 16 177 0.9544 9.1568303179973076E-01
3R_15279621_SNP T A 0.0733 14 177 0.9915 8.4203075392506821E-01
3R_15279681_SNP T C 0.1445 25 148 0.892 8.8245087143467682E-01
3R_15279777_DEL TCT T 0.5 84 84 0.7721 7.9916083910807212E-01
3R_15279967_SNP A C 0.492 92 95 0.651 5.3338717679196079E-01
3R_15280004_SNP T C 0.4645 85 98 0.3632 3.8580495421789585E-01
3R_15280011_SNP T C 0.1848 34 150 0.3008 2.8356588026710516E-01
3R_15280041_SNP G C 0.3923 71 110 0.73 6.7128863645372028E-01
3R_15280047_SNP C A 0.3812 69 112 0.8534 8.3108329923068724E-01
3R_15280053_SNP G A 0.05612 11 185 0.7727 9.2800296153565487E-01
3R_15280055_SNP T C 0.2486 45 136 0.5227 4.3913461851791968E-01
3R_15280075_SNP T A 0.492 92 95 0.5877 7.2613794181424396E-01
3R_15280088_SNP A C 0.1173 23 173 0.3508 3.3120324449525951E-01
3R_15280093_SNP T C 0.1421 27 163 0.318 2.8646386771906052E-01
3R_15280104_SNP G C 0.1347 26 167 0.3445 3.2018390565897614E-01
3R_15280119_SNP A T 0.1354 26 166 0.3952 3.6186103094949762E-01
3R_15280165_SNP T G 0.1398 26 160 0.449 3.0109698283915098E-01
3R_15280166_SNP C T 0.1398 26 160 0.4374 2.9556522940271757E-01
3R_15280198_SNP A C 0.1368 26 164 0.3694 2.1883975196633965E-01
3R_15280207_SNP T A 0.1383 26 162 0.3929 2.4445054145446099E-01
3R_15280209_SNP T A 0.1277 24 164 0.2664 1.5149120714414477E-01
3R_15280211_SNP A G 0.1957 36 148 0.9137 7.8168653341809669E-01
3R_15280273_SNP T G 0.1398 26 160 0.4654 5.0711825086232420E-01
3R_15280287_SNP T G 0.3889 70 110 0.6726 5.2627261800502312E-01
3R_15280294_SNP C A 0.2097 39 147 0.3499 3.0039544621170999E-01
3R_15280305_SNP C T 0.388 71 112 0.9514 8.0400246975175804E-01
3R_15280316_SNP C T 0.3871 72 114 0.8798 7.6145178911261835E-01
3R_15280320_SNP C G 0.0733 14 177 0.8686 6.5498599695241122E-01
3R_15280326_SNP C T 0.1179 23 172 0.2817 3.5863171819179951E-01
3R_15280328_SNP T C 0.07368 14 176 0.7807 5.7299630944687308E-01
3R_15280329_SNP A C 0.06417 12 175 0.9899 8.5019452411703067E-01
3R_15280332_SNP T A 0.4556 82 98 0.4944 3.9871016397415449E-01
3R_15280337_DEL G GT 0.08333 16 176 0.7457 5.7957336558201944E-01
3R_15280341_SNP C T 0.06878 13 176 0.9777 8.7158031699523664E-01
3R_15280348_SNP G A 0.3871 72 114 0.7977 6.2770420623555268E-01
3R_15280352_SNP C T 0.08333 16 176 0.7457 5.7957336558201944E-01
3R_15280391_SNP C T 0.08333 16 176 0.7457 5.7957336558201944E-01
3R_15280399_SNP T G 0.08854 17 175 0.8825 9.2292572616563817E-01
3R_15280411_SNP G C 0.2634 49 137 0.2919 1.8093672836426689E-01
3R_15280422_SNP T C 0.08333 16 176 0.7274 5.6223202668539329E-01
3R_15280427_SNP A G 0.3478 64 120 0.9729 9.0265070709048190E-01
3R_15280491_SNP T C 0.1505 28 158 0.4637 6.1168657372991730E-01
3R_15280505_SNP G C 0.2474 47 143 0.1702 1.5297675312525261E-01
3R_15280517_SNP C A 0.3568 66 119 0.887 7.4391097968045905E-01
3R_15280521_SNP T A 0.172 32 154 0.584 4.1205387186969566E-01
3R_15280532_SNP T C 0.3571 65 117 0.9214 8.0002817745296306E-01
3R_15280538_SNP T G 0.1902 35 149 0.7279 6.8277021844659114E-01
3R_15280539_SNP T G 0.1739 32 152 0.7671 5.7755188211845010E-01
3R_15280584_SNP A G 0.07895 15 175 0.1984 1.0826496249416817E-01
3R_15280653_SNP G A 0.2074 39 149 0.4019 3.7619755205744210E-01
3R_15280654_SNP A C 0.07853 15 176 0.5468 4.1364207897725380E-01
3R_15280656_SNP G C 0.2128 40 148 0.4239 5.7436756981698467E-01
3R_15280707_SNP T G 0.4108 76 109 0.4716 4.2003915867624697E-01
3R_15280778_SNP A G 0.1765 33 154 0.3325 5.5184939384801734E-01
3R_15280806_SNP C A 0.151 29 163 0.3674 4.8605251131349370E-01
3R_15280900_SNP C G 0.2097 39 147 0.6827 9.1849849730616617E-01
3R_15280955_SNP T C 0.1443 28 166 0.3592 4.5839132467671406E-01
3R_15280997_SNP C G 0.3944 71 109 0.9137 7.8212484560438511E-01
3R_15281002_SNP A G 0.3966 69 105 0.7276 9.4022161955547112E-01
3R_15281007_SNP A G 0.3898 69 108 0.7361 9.1105497276577341E-01
3R_15281013_SNP C A 0.4706 80 90 0.7294 7.6106311436993812E-01
3R_15281139_SNP T C 0.4269 73 98 0.9789 9.7157638797242551E-01
3R_15281160_SNP C G 0.3646 66 115 0.8575 8.0510782672097858E-01
3R_15281240_SNP A G 0.133 25 163 0.726 4.4038704984935384E-01
3R_15281294_SNP A G 0.1882 35 151 0.5075 6.4819813239354773E-01
3R_15281345_SNP A G 0.1925 36 151 0.6068 9.0419100104051731E-01
3R_15281389_SNP C G 0.1146 22 170 0.332 5.8849653590807960E-01
3R_15281393_INS CAAAACATGAAAG C 0.1792 31 142 0.5967 4.3667843745980062E-01
3R_15281448_SNP A G 0.1071 21 175 0.8823 6.5599017819301664E-01
3R_15281588_SNP A C 0.1224 24 172 0.8372 9.1869987795857833E-01
3R_15281629_SNP A G 0.08854 17 175 0.9046 9.7940261348540247E-01
3R_15281686_SNP T C 0.3457 65 123 0.2195 1.6543452766185618E-01
3R_15281729_SNP C T 0.05882 11 176 0.3371 3.1313533279832406E-01
3R_15281770_SNP G A 0.2737 52 138 0.5081 6.1024434063591593E-01
3R_15281837_SNP A C 0.25 47 141 0.3161 3.8443816030353961E-01
3R_15281848_SNP T C 0.2406 45 142 0.7057 7.5410046399530684E-01
3R_15281904_SNP A G 0.2487 47 142 0.3336 4.1513057249997720E-01
3R_15281905_SNP G A 0.3187 58 124 0.5602 6.4129589685657207E-01
3R_15281922_SNP A G 0.05641 11 184 0.5682 6.2119923711039715E-01
3R_15282034_SNP A G 0.3194 61 130 0.2465 2.0978558416642468E-01
3R_15282113_SNP A T 0.4556 82 98 0.5211 5.6804524856705496E-01
3R_15282151_SNP A G 0.3388 62 121 0.7257 7.9631352987356085E-01
3R_15282180_SNP C G 0.1648 30 152 0.8117 6.9373790824997561E-01
3R_15282341_SNP G A 0.3333 61 122 0.4724 4.3641420203169179E-01
3R_15282356_SNP C G 0.2199 42 149 0.2404 1.6079361685977600E-01
3R_15282408_DEL G GCCCAAAC 0.1087 20 164 0.001424 1.0450959828198199E-03
3R_15282542_SNP A G 0.1658 31 156 0.08007 9.1552961365450214E-02
3R_15282544_DEL A AC 0.1475 27 156 0.05521 6.5662243316322824E-02
3R_15282561_SNP G A 0.4111 74 106 0.9107 9.3002583766221614E-01
3R_15282673_SNP A C 0.3094 56 125 0.08869 7.5182188845644218E-02
3R_15282745_SNP T C 0.227 42 143 0.4559 4.0716993741266316E-01
3R_15282790_SNP A G 0.3443 63 120 0.6232 6.5209061163990401E-01
3R_15282917_SNP A C 0.1685 31 153 0.2791 2.2309790907851657E-01
3R_15283228_SNP C A 0.05405 10 175 0.7767 6.6978624830909039E-01
3R_15283253_INS TC T 0.05348 10 177 0.8055 6.9656426084585643E-01
3R_15283255_SNP T A 0.05405 10 175 0.7965 6.9042384234374143E-01
3R_15283359_DEL AA A 0.0977 17 157 0.4645 6.4295856503765536E-01
3R_15283433_SNP T C 0.1297 24 161 0.2651 3.8668541399288214E-01
3R_15283983_SNP T G 0.1405 26 159 0.7108 8.3739047537970412E-01
3R_15284030_SNP C T 0.1412 25 152 0.3859 4.3315310888354719E-01
3R_15284072_SNP G C 0.3143 55 120 0.5766 8.4576632233228977E-01
3R_15284074_SNP T C 0.314 54 118 0.5927 8.7578302155231058E-01
3R_15284100_SNP T A 0.2865 53 132 0.6 8.6976823829016769E-01
3R_15284277_SNP A G 0.07853 15 176 0.8674 9.7855958797415088E-01
3R_15284565_SNP A G 0.4746 84 93 0.394 2.9469847818278450E-01
3R_15284587_SNP G A 0.4852 82 87 0.4172 3.1442402852910167E-01
3R_15284988_SNP G C 0.441 71 90 0.9973 9.1588761307032829E-01
3R_15285226_SNP A G 0.2393 39 124 0.535 3.6439963352947913E-01
3R_15285235_SNP T A 0.2012 33 131 0.4677 3.5715121134165628E-01
3R_15285244_SNP G A 0.1636 27 138 0.363 2.7349147037154076E-01
3R_15285506_SNP T C 0.1768 29 135 0.2509 1.8360989208560274E-01
3R_15285591_SNP G T 0.0678 12 165 0.9254 7.6804054478550021E-01
3R_15285649_SNP A T 0.1615 26 135 0.6642 6.1240113976026578E-01
3R_15285674_SNP G A 0.1739 28 133 0.4563 4.6233798026359285E-01
3R_15285736_SNP G A 0.1627 27 139 0.6197 4.4251063828897097E-01
3R_15286142_DEL T TTCCAAGTA 0.06704 12 167 0.5872 3.9894379017962212E-01
3R_15286344_SNP C T 0.07254 14 179 0.9015 9.6319187263237505E-01
3R_15286359_SNP C T 0.08947 17 173 0.8335 8.5696260600529817E-01
3R_15286371_SNP C G 0.05699 11 182 0.7 9.6539943409902307E-01
3R_15286485_SNP C T 0.1685 31 153 0.4479 4.2644922738673197E-01
3R_15286536_SNP A G 0.1058 20 169 0.6285 5.4715354785624748E-01
3R_15286577_SNP T A 0.1047 20 171 0.3927 3.5631025557203555E-01
3R_15286613_SNP T C 0.2253 41 141 0.2548 3.2973103824406313E-01
3R_15286635_SNP A G 0.2295 42 141 0.2451 2.9214836417951195E-01
3R_15286639_SNP A G 0.08718 17 178 0.9513 7.9004897307107813E-01
3R_15286665_SNP C T 0.05789 11 179 0.545 4.3158693837940088E-01
3R_15286739_SNP C T 0.05641 11 184 0.0002231 3.4360197835411226E-04
3R_15286805_SNP A G 0.4033 73 108 0.3637 2.7303456061498610E-01
3R_15286900_SNP C T 0.1685 30 148 0.9201 8.9551969805311027E-01
3R_15286903_SNP C T 0.1685 30 148 0.927 9.1532004834527669E-01
3R_15286906_SNP T C 0.1667 30 150 0.8888 8.6187397312251290E-01
3R_15286910_SNP A T 0.1657 30 151 0.9075 8.7950754311938817E-01
3R_15286921_SNP C T 0.1657 30 151 0.9006 8.7730807141316935E-01
3R_15286930_SNP C T 0.1648 30 152 0.886 8.5747034348971995E-01
3R_15286963_SNP T C 0.1257 23 160 0.6799 6.1549033369938932E-01
3R_15286973_SNP C T 0.1304 24 160 0.7098 6.6077006227246193E-01
3R_15286986_SNP T A 0.1243 23 162 0.6508 5.8962649558833280E-01
3R_15287022_SNP C T 0.129 24 162 0.7158 6.8991591748063952E-01
3R_15287039_INS T TT 0.1437 25 149 0.6923 6.1611669262573521E-01
3R_15287042_SNP G T 0.1304 24 160 0.6803 6.3702831955652517E-01
3R_15287055_SNP A T 0.1351 25 160 0.7295 6.9867852276537978E-01
3R_15287057_SNP A G 0.1475 27 156 0.6809 6.7237102895630363E-01
3R_15287058_SNP T A 0.1351 25 160 0.7295 6.9867852276537978E-01
3R_15287068_SNP A T 0.1304 24 160 0.7161 6.5574210756178053E-01
3R_15287267_SNP A C 0.06557 12 171 0.5979 6.6179451531209810E-01
3R_15287549_SNP T C 0.08673 17 179 0.7427 6.1559313424521678E-01
3R_15287554_SNP T A 0.09375 18 174 0.3023 3.0264878629023306E-01
3R_15287643_SNP C T 0.1158 22 168 0.455 4.4577321872669307E-01
3R_15287644_SNP T C 0.1164 22 167 0.455 4.4397791463970648E-01
3R_15287766_SNP A G 0.09524 18 171 0.3897 4.0849638735173532E-01
3R_15287769_SNP G T 0.08995 17 172 0.2822 3.0350461964391551E-01
3R_15288135_SNP G C 0.1361 26 165 0.9885 9.6256903717407882E-01
3R_15288210_SNP T G 0.2022 37 146 0.6467 4.2920396098865332E-01
3R_15288222_SNP G A 0.1967 36 147 0.6329 5.9201102743880596E-01
3R_15288267_SNP C T 0.2044 37 144 0.6284 5.7377504381572964E-01
3R_15288339_SNP T G 0.1868 34 148 0.8864 8.0398190940058267E-01
3R_15288342_SNP G A 0.1848 34 150 0.8206 7.2046398569024139E-01
3R_15288459_SNP T C 0.08333 16 176 0.6224 5.7769495926217673E-01
3R_15288465_SNP C T 0.0733 14 177 0.719 6.9824682352536638E-01
3R_15288561_SNP C T 0.07216 14 180 0.8708 9.1074077426713740E-01
3R_15288645_SNP C T 0.4641 84 97 0.6728 7.5750831228688498E-01
3R_15288647_SNP T A 0.467 85 97 0.4744 5.1484222098679799E-01
3R_15288681_SNP A T 0.3785 67 110 0.5083 5.9785969213666657E-01
3R_15288703_SNP T C 0.3763 70 116 0.5409 6.5073810697741075E-01
3R_15288856_INS CGGCTTTGGATAAAAATTGG C 0.0625 12 180 0.9547 9.3922543011904291E-01
3R_15288863_SNP C T 0.07254 14 179 0.825 7.0938239469258257E-01
3R_15288869_SNP A G 0.09474 18 172 0.9272 8.0332461134673805E-01
3R_15288880_SNP C T 0.07216 14 180 0.6447 5.2153107709254343E-01
3R_15288909_SNP G A 0.3102 58 129 0.4971 6.5765699433197633E-01
3R_15289056_SNP T C 0.06667 13 182 0.8934 9.3735462555309657E-01
3R_15289166_SNP C G 0.4438 79 99 0.4454 6.7712632032121323E-01
3R_15289174_SNP A G 0.05699 11 182 0.7769 7.5048928081301958E-01
3R_15289288_SNP G A 0.3777 71 117 0.8513 9.9604076853059242E-01
3R_15289307_SNP A C 0.4783 88 96 0.9159 6.7171310522289662E-01
3R_15289623_SNP T A 0.3191 60 128 0.6138 4.4912383944965550E-01
3R_15289636_INS TT T 0.06522 12 172 0.9638 5.3464141803719323E-01
3R_15289654_SNP A G 0.2778 50 130 0.6469 7.2955518273072295E-01
3R_15289688_SNP T C 0.3316 62 125 0.64 4.8287718135915758E-01
3R_15289720_SNP T A 0.3315 61 123 0.5646 4.0559564463730924E-01
3R_15289723_SNP T C 0.1979 38 154 0.7253 6.2963667487187780E-01
3R_15289724_SNP G A 0.3155 59 128 0.5652 4.1597993715602366E-01
3R_15289926_SNP A G 0.4785 89 97 0.2853 1.8945584729628107E-01
3R_15289948_SNP G A 0.3005 55 128 0.06387 1.3880382112443459E-02
3R_15289953_INS AA A 0.08242 15 167 0.5107 8.4107676069711601E-01
3R_15290001_SNP A C 0.1852 35 154 0.0385 5.7243293296516375E-02
3R_15290158_DEL A AATA 0.06842 13 177 0.7785 8.4896693532577860E-01
3R_15290248_SNP C T 0.2083 40 152 0.6725 7.3148948172369554E-01
3R_15290264_DEL A AA 0.1015 20 177 0.4431 6.9138739237822788E-01
3R_15290312_SNP G A 0.08718 17 178 0.3961 5.4894608886707408E-01
3R_15290530_SNP C T 0.1676 30 149 0.983 8.7252391336025747E-01
3R_15290600_SNP T A 0.3293 55 112 0.1351 4.7496661773374173E-02
3R_15290602_SNP A G 0.3254 55 114 0.1786 6.4771652088373155E-02
3R_15290639_SNP A T 0.3687 66 113 0.5955 3.0480850555563499E-01
3R_15290642_SNP C A 0.3772 63 104 0.763 5.3790908527390613E-01
3R_15290664_SNP C T 0.3547 61 111 0.6843 3.7240852347286013E-01
3R_15290667_SNP A T 0.2874 50 124 0.2217 8.9156157054929963E-02
3R_15290697_SNP T A 0.1154 21 161 0.1457 2.5923307267128293E-01
3R_15290734_SNP G A 0.2582 47 135 0.07374 9.8028211602346094E-02
3R_15290780_SNP G T 0.4706 88 99 0.03534 3.0028258288937917E-02
3R_15290814_SNP C T 0.1414 27 164 0.03558 1.0194539893136045E-01
3R_15290854_SNP T C 0.4734 89 99 0.008663 6.0225824374495170E-03
3R_15290886_SNP A T 0.1088 21 172 0.05312 1.1520101128030047E-01
3R_15290928_SNP A C 0.2973 55 130 0.502 3.4146927397209070E-01
3R_15291134_SNP T A 0.4486 83 102 0.8987 8.9492161334530729E-01
3R_15291135_SNP C G 0.4545 85 102 0.8378 7.7055649536065285E-01
3R_15291153_SNP T A 0.4565 84 100 0.7628 6.8706922445690233E-01
3R_15291585_INS A AA 0.479 80 87 0.28 4.7594364229449770E-01
3R_15291587_SNP T C 0.09524 18 171 0.463 6.1620157340545023E-01
3R_15291660_SNP A T 0.07853 15 176 0.7954 6.9682219050709926E-01
3R_15291671_SNP A C 0.1518 29 162 0.6651 5.7796859533543987E-01
3R_15291672_SNP T C 0.1562 30 162 0.7354 6.7044188093263712E-01
3R_15291675_SNP A G 0.3152 58 126 0.6875 7.1306874600980485E-01
3R_15291677_SNP A T 0.3115 57 126 0.6691 6.7701567193929169E-01
3R_15291686_SNP T G 0.3368 64 126 0.5819 7.7453678856068586E-01
3R_15291687_SNP T C 0.3316 63 127 0.5001 6.7024297518183973E-01
3R_15291694_SNP A G 0.3333 63 126 0.5479 7.6764232759647311E-01
3R_15291700_SNP A G 0.3386 64 125 0.6419 8.1287375052222122E-01
3R_15291784_SNP T A 0.2905 52 127 0.4202 3.8682560958060008E-01
3R_15291803_SNP A T 0.2967 54 128 0.4857 5.1168235097675996E-01
3R_15291839_SNP T C 0.2912 53 129 0.6303 5.8594470901107476E-01
3R_15291866_SNP A T 0.3258 58 120 0.3822 3.4766399272274529E-01
3R_15291882_SNP G T 0.2928 53 128 0.2506 2.1150611973970490E-01
3R_15291886_SNP A T 0.07407 14 175 0.02492 9.0469162098382738E-02
3R_15291969_SNP A G 0.1011 19 169 0.8645 9.1322238298600478E-01
3R_15292007_SNP A G 0.09896 19 173 0.7904 8.2011072042421962E-01
3R_15292023_SNP A G 0.3278 59 121 0.9816 8.5746077224730843E-01
3R_15292068_SNP T C 0.171 33 160 0.7778 6.0525379871614970E-01
3R_15292111_SNP A T 0.134 26 168 0.5869 8.0635033753656649E-01
3R_15292136_SNP C T 0.3297 61 124 0.9804 7.2650551367896843E-01
3R_15292319_INS GT G 0.1129 21 165 0.8593 6.6558904167569377E-01
3R_15292346_SNP C G 0.09596 19 179 0.515 6.0076913547453037E-01
3R_15292355_SNP T G 0.227 42 143 0.7916 5.9887542139133687E-01
3R_15292357_SNP C G 0.2366 44 142 0.7364 5.4522117839318884E-01
3R_15292360_SNP C G 0.2222 42 147 0.9543 8.3252584350414238E-01
3R_15292372_SNP T C 0.1295 25 168 0.8123 9.9986243611734427E-01
3R_15292381_SNP A C 0.1099 21 170 0.974 9.3235186947526894E-01
3R_15292424_SNP G T 0.4341 79 103 0.9304 7.9290810050118421E-01
3R_15292459_SNP C A 0.4389 79 101 0.8377 9.7582761012755592E-01
3R_15292478_SNP A C 0.2556 46 134 0.9251 9.8144057248984351E-01
3R_15292548_SNP G C 0.4809 88 95 0.4226 4.6053806999406621E-01
3R_15292558_SNP G A 0.3407 62 120 0.3467 6.6259658483080630E-01
3R_15292564_SNP C T 0.4751 86 95 0.4848 5.5959264998248659E-01
3R_15292568_SNP A G 0.3587 66 118 0.233 4.2234300530827629E-01
3R_15292571_SNP T C 0.3607 66 117 0.2516 4.4678430931870317E-01
3R_15292645_SNP T G 0.3764 67 111 0.456 6.3363404004040413E-01
3R_15292653_SNP G A 0.2287 43 145 0.6662 6.0047052737332496E-01
3R_15292747_SNP T C 0.09278 18 176 0.5873 7.0515854328705041E-01
3R_15292919_DEL GATAAGTACAT G 0.2389 43 137 0.6681 5.3563377191172490E-01
3R_15293064_SNP T A 0.1632 31 159 0.8608 4.6978098696689075E-01
3R_15293092_SNP A G 0.06633 13 183 0.394 5.5311675308605879E-01
3R_15293096_SNP A G 0.06771 13 179 0.4195 5.7571163273427828E-01
3R_15293098_INS AA A 0.3427 61 117 0.2759 3.0117081607972274E-01
3R_15293113_SNP A T 0.06701 13 181 0.3693 5.2587223879121536E-01
3R_15293154_SNP A C 0.1667 32 160 0.955 7.8631337297486059E-01
3R_15293163_SNP A C 0.3298 62 126 0.2101 2.3696869821236421E-01
3R_15293168_SNP A C 0.07527 14 172 0.4927 5.2223951518311895E-01
3R_15293247_SNP T C 0.07692 15 180 0.8744 9.8705451370445607E-01
3R_15293371_DEL ACGTA A 0.1774 33 153 0.5877 3.0045684555911489E-01
3R_15293401_SNP A G 0.1168 23 174 0.438 4.0866185907820807E-01
3R_15293406_DEL CGAC C 0.05914 11 175 0.8588 6.3065076777323392E-01
3R_15293512_SNP A C 0.1277 24 164 0.4899 4.9571362949237185E-01
3R_15293564_SNP C A 0.1587 30 159 0.7403 6.7409247251777793E-01
3R_15293702_SNP A T 0.3757 65 108 0.3944 4.6403816959716859E-01
3R_15293707_SNP G A 0.2711 45 121 0.2106 5.4701808122160611E-01
3R_15293710_SNP G A 0.3721 64 108 0.5013 5.8035719559006449E-01
3R_15293726_INS TTT A 0.3789 61 100 0.3339 4.2699340858601165E-01
3R_15293746_SNP G A 0.354 57 104 0.1813 2.4043743728930855E-01
3R_15293787_SNP A T 0.3515 58 107 0.5069 6.7163975557494837E-01
3R_15293842_SNP G C 0.4 72 108 0.2012 3.1661904741148028E-01
3R_15293881_SNP C T 0.4529 77 93 0.1983 2.6187719174934443E-01
3R_15293885_SNP A G 0.4561 78 93 0.1865 2.6460250490273007E-01
3R_15293886_SNP A T 0.4571 80 95 0.1811 2.5629336324611651E-01
3R_15293928_SNP T G 0.4317 79 104 0.296 5.0969523679388284E-01
3R_15293939_SNP A G 0.4324 80 105 0.3058 5.1801303985508329E-01
3R_15293964_SNP A T 0.07216 14 180 0.8869 9.7625188368859805E-01
3R_15294074_SNP A C 0.3978 74 112 0.1778 2.4852297773276066E-01
3R_15294087_SNP A T 0.453 82 99 0.3504 4.4698245304204998E-01
3R_15294126_SNP G A 0.3583 67 120 0.1437 1.7692658118011939E-01
3R_15294140_SNP A T 0.1514 28 157 0.6216 7.1206645681570968E-01
3R_15294153_SNP C T 0.1436 27 161 0.5681 6.1196391562366159E-01
3R_15294156_SNP T C 0.1337 25 162 0.4793 3.3724926519989018E-01
3R_15294212_SNP T A 0.3855 69 110 0.7729 7.6171075108130826E-01
3R_15294222_SNP T A 0.3716 68 115 0.7241 7.6527619013067838E-01
3R_15294226_SNP A T 0.4309 78 103 0.5859 6.2216317548280375E-01
3R_15294254_SNP A G 0.3602 67 119 0.2557 3.8858194075001784E-01
3R_15294308_SNP C T 0.06533 13 186 0.4378 6.7565792220211884E-01
3R_15294473_SNP T A 0.05208 10 182 0.6292 9.7173385601523599E-01
3R_15294477_SNP T C 0.06154 12 183 0.4419 3.6594677844890067E-01
3R_15294480_SNP T C 0.06417 12 175 0.2562 1.3558470819033974E-01
3R_15294490_SNP A C 0.05155 10 184 0.6543 5.9547133084517512E-01
3R_15294586_SNP G A 0.3763 70 116 0.573 6.4619282793199007E-01
3R_15294745_SNP A T 0.1658 31 156 0.9406 8.5215059342030042E-01
3R_15294749_SNP T G 0.1702 32 156 0.5444 4.6338662353837057E-01
3R_15294762_SNP G T 0.4663 83 95 0.8962 7.7043507213834694E-01
3R_15294791_SNP T G 0.1676 31 154 0.5715 4.7736406096198802E-01
3R_15294807_SNP C T 0.2333 42 138 0.639 6.5992754779700213E-01
3R_15294815_SNP T C 0.06878 13 176 0.8984 7.3274838808834897E-01
3R_15294835_SNP G A 0.1713 31 150 0.549 3.8199860677105413E-01
3R_15294843_SNP A G 0.2265 41 140 0.8669 9.3446989893536936E-01
3R_15294845_SNP G A 0.4889 88 92 0.5006 4.1257898196359510E-01
3R_15294853_SNP A T 0.4471 76 94 0.6042 4.6822835428171805E-01
3R_15294870_SNP T A 0.1788 32 147 0.4375 2.7817167391958331E-01
3R_15294908_SNP C T 0.4602 81 95 0.8463 8.3777848549563638E-01
3R_15294910_SNP G A 0.2833 51 129 0.8361 7.8786723405553816E-01
3R_15294917_SNP C T 0.1444 27 160 0.8907 8.1474683614958232E-01
3R_15294935_SNP T G 0.1444 27 160 0.9291 8.7063861666017706E-01
3R_15294940_SNP C T 0.139 26 161 0.6049 5.6794540482897804E-01
3R_15295024_DEL T TT 0.1325 22 144 0.6613 4.1011057193679901E-01
3R_15295091_SNP A G 0.08791 16 166 0.8525 9.8067743576385202E-01
3R_15295141_SNP C A 0.2768 49 128 0.4285 3.1064208527135950E-01
3R_15295149_SNP T G 0.07292 14 178 0.7271 5.6376152506970079E-01
3R_15295156_SNP A G 0.4098 75 108 0.4772 5.5507460840109291E-01
3R_15295157_SNP A C 0.4144 75 106 0.3613 4.0898712055247222E-01
3R_15295171_SNP A C 0.4068 72 105 0.1921 2.3758364661924336E-01
3R_15295209_SNP A T 0.1026 20 175 0.5282 4.3355991774495073E-01
3R_15295249_SNP A T 0.07772 15 178 0.7107 9.8336623672384071E-01
3R_15295262_SNP T C 0.09694 19 177 0.7115 6.1738783630939731E-01
3R_15295360_SNP C G 0.4462 83 103 0.8146 7.2263402350156469E-01
3R_15295647_SNP A G 0.3512 59 109 0.4209 5.2309371471512511E-01
3R_15295649_SNP A G 0.3473 58 109 0.4375 5.5199993084899190E-01
3R_15295701_SNP T G 0.4348 80 104 0.8631 8.8900546086646215E-01
3R_15295705_SNP T A 0.4011 75 112 0.7608 9.7480711776241691E-01
3R_15295753_SNP T G 0.1602 29 152 0.5286 5.4384436671489023E-01
3R_15295777_SNP T G 0.1412 25 152 0.7677 7.1644538670653035E-01
3R_15295781_SNP C A 0.4775 85 93 0.2997 3.3501436654618622E-01
3R_15295785_SNP T A 0.4722 85 95 0.2907 3.5197457831200907E-01
3R_15295793_SNP T C 0.4667 84 96 0.2522 3.0370420654786134E-01
3R_15295818_SNP T C 0.4746 84 93 0.2723 3.0726742603935342E-01
3R_15295849_SNP T G 0.1366 25 158 0.8016 7.3170839215099570E-01
3R_15295878_SNP T G 0.08824 15 155 0.5065 2.5704501257294388E-01
3R_15295896_SNP A G 0.4601 75 88 0.6499 9.6025180123131348E-01
3R_15295904_SNP T G 0.08929 15 153 0.7866 6.5872389343939486E-01
3R_15295944_SNP A T 0.07735 14 167 0.9536 9.3225204154354446E-01
3R_15296009_INS TT T 0.32 56 119 0.7515 8.3572708647135097E-01
3R_15296056_SNP A C 0.05102 10 186 0.1583 2.4635314894537497E-01
3R_15296066_SNP G T 0.4921 93 96 0.7738 8.0107809660166596E-01
3R_15296083_INS CATC C 0.3867 70 111 0.8253 9.9751759643338567E-01
3R_15296092_SNP C A 0.4599 86 101 0.8876 9.4883245802359029E-01
3R_15296144_SNP A C 0.05076 10 187 0.4988 3.7688772765089606E-01
3R_15296166_SNP T C 0.08673 17 179 0.4077 6.5982659516871611E-01
3R_15296488_SNP A C 0.05181 10 183 0.07502 1.1941174703906698E-01
3R_15296554_SNP A T 0.484 91 97 0.5221 6.5608747142674440E-01
3R_15296561_SNP C T 0.2396 46 146 0.6618 7.3531172452787730E-01
3R_15296563_SNP C T 0.2656 51 141 0.7107 9.1524513241577088E-01
3R_15296569_SNP C A 0.2421 46 144 0.7345 8.1847163102413711E-01
3R_15296578_INS A ATA 0.1965 34 139 0.5931 6.3611063980831628E-01
3R_15296664_SNP G T 0.2951 54 129 0.2963 4.3758103549605287E-01
3R_15296720_INS TT T 0.322 57 120 0.2356 3.5858075725445826E-01
3R_15296722_SNP G A 0.3179 55 118 0.2789 4.1797591790140509E-01
3R_15296762_SNP A T 0.3017 54 125 0.2118 2.8387827293953527E-01
3R_15296919_SNP T G 0.2914 51 124 0.3181 5.0132156549953133E-01
3R_15297236_SNP C T 0.1295 25 168 0.282 4.0635717243648328E-01
3R_15297338_SNP A G 0.4716 83 93 0.8985 6.5028086135459218E-01
3R_15297424_SNP G A 0.3791 69 113 0.5573 7.7066492815894194E-01
3R_15297442_SNP G A 0.3716 68 115 0.6495 9.2159599756915533E-01
3R_15297525_SNP T C 0.3889 70 110 0.5018 7.0985956121614757E-01
3R_15297526_SNP C T 0.3842 68 109 0.6336 9.8452335146850267E-01
3R_15297531_SNP A T 0.1977 35 142 0.7495 8.3053097598279602E-01
3R_15297534_SNP T C 0.3812 69 112 0.5537 8.3269346748556028E-01
3R_15297591_SNP C T 0.1217 23 166 0.9708 9.7856086503953144E-01
3R_15297618_SNP A C 0.4022 74 110 0.5777 8.1850953090280976E-01
3R_15297654_SNP T A 0.3743 64 107 0.7687 6.6271659126403781E-01
3R_15297663_SNP A C 0.3575 64 115 0.1659 2.5660745218047931E-01
3R_15297669_SNP A G 0.3596 64 114 0.778 6.9136486329183600E-01
3R_15297673_SNP G C 0.3539 63 115 0.6947 6.1685182244303605E-01
3R_15297680_SNP C G 0.1444 27 160 0.7901 8.3977395385857811E-01
3R_15297685_SNP G A 0.3778 68 112 0.3045 4.6330684604058159E-01
3R_15297700_SNP C A 0.3224 59 124 0.7003 7.3725059094777534E-01
3R_15297757_SNP T A 0.1902 35 149 0.3385 3.1551524447134316E-01
3R_15297758_SNP A T 0.3224 59 124 0.1732 2.2663382820598021E-01
3R_15297772_SNP A T 0.1543 29 159 0.7018 9.9192774491353297E-01
3R_15297785_SNP A G 0.3708 66 112 0.8392 7.3538372086972925E-01
3R_15297982_SNP T A 0.3169 58 125 0.4394 5.1032442260366573E-01
3R_15297983_SNP C T 0.2031 39 153 0.3923 5.7713328750834558E-01
3R_15297986_SNP T G 0.3607 66 117 0.9167 7.8659322702686385E-01
3R_15298014_SNP A G 0.4022 74 110 0.8698 7.9290308864831816E-01
3R_15298043_SNP A G 0.228 44 149 0.7068 9.3156039438568661E-01
3R_15298069_SNP T A 0.3915 74 115 0.9532 9.9645971161693114E-01
3R_15298097_SNP C T 0.3191 60 128 0.5283 7.0533146588492079E-01
3R_15298098_SNP G C 0.3105 59 131 0.4524 6.2209394061338452E-01
3R_15298115_SNP T A 0.06061 12 186 0.7871 7.1308822510638437E-01
3R_15298197_SNP T G 0.4505 82 100 0.1713 2.5674324376210600E-01
3R_15298261_SNP T A 0.2742 51 135 0.1926 2.0892217897135967E-01
3R_15298313_SNP T G 0.3607 66 117 0.8497 6.5205647876562423E-01
3R_15298334_DEL C CCC 0.06316 12 178 0.8862 4.8200452444540309E-01
3R_15298419_SNP C G 0.2268 44 150 0.9311 9.8270022272049684E-01
3R_15298442_SNP A G 0.1596 30 158 0.1336 1.5364883970530718E-01
3R_15298459_SNP T G 0.2105 36 135 0.6696 7.1389299655362781E-01
3R_15298462_SNP A T 0.05102 10 186 0.4901 5.9203902289690657E-01
3R_15298467_SNP T C 0.2957 55 131 0.4103 5.8308868333863662E-01
3R_15298476_SNP T C 0.2857 52 130 0.4484 5.9913222123787846E-01
3R_15298482_SNP A C 0.06154 12 183 0.5276 6.5392035782727520E-01
3R_15298489_SNP C A 0.07179 14 181 0.3035 3.2335469716547927E-01
3R_15298495_SNP T C 0.06154 12 183 0.8492 3.7139499033794088E-01
3R_15298510_SNP A C 0.05641 11 184 0.3195 3.3700988064888415E-01
3R_15298520_SNP T C 0.05641 11 184 0.3323 4.4031962107084099E-01
3R_15298521_SNP C T 0.3351 62 123 0.1559 2.8996494857668687E-01
3R_15298539_SNP G A 0.2432 45 140 0.2859 3.3604795929521591E-01
3R_15298627_SNP A G 0.371 69 117 0.5342 6.9858761465671448E-01
3R_15298643_SNP C T 0.3351 64 127 0.4829 4.7709969845725353E-01
3R_15298644_SNP C T 0.3385 65 127 0.4768 6.2470472223947926E-01
3R_15298650_SNP G A 0.2872 54 134 0.659 7.0413975911462057E-01
3R_15298656_SNP C A 0.3262 61 126 0.4361 4.2060520086811215E-01
3R_15298662_SNP T G 0.3351 63 125 0.585 7.1335130862475560E-01
3R_15298697_SNP C A 0.3934 72 111 0.6878 9.6556773908172300E-01
3R_15298704_SNP A G 0.2941 55 132 0.754 9.7360908617766007E-01
3R_15298726_SNP C T 0.2827 54 137 0.7059 9.0498867456311138E-01
3R_15298759_SNP T A 0.2169 41 148 0.9766 9.1756939738820531E-01
3R_15298851_SNP C T 0.4199 76 105 0.4793 5.8371942444907032E-01
3R_15299057_SNP A C 0.44 77 98 0.8822 8.2181303086227542E-01
3R_15299062_SNP G A 0.4211 72 99 0.8498 8.0835309104459396E-01
3R_15299095_SNP C G 0.2646 50 139 0.3049 4.9399595894077553E-01
3R_15299111_SNP G A 0.1803 33 150 0.7115 4.6930209341547402E-01
3R_15299162_SNP C T 0.1947 37 153 0.7626 8.4891926203989798E-01
3R_15299216_INS GGGG G 0.1111 19 152 0.9249 8.0554589717886160E-01
3R_15299419_INS AA A 0.2202 37 131 0.5353 8.2270361822958904E-01
3R_15299460_SNP G T 0.3923 71 110 0.9469 7.1674331209041897E-01
3R_15299494_SNP T C 0.3132 57 125 0.4974 5.1924513968068098E-01
3R_15299549_DEL G GGCTTG 0.1156 20 153 0.9005 6.4308632659488318E-01
3R_15299684_SNP A T 0.1622 30 155 0.7264 5.6502663110811613E-01
3R_15299750_SNP A T 0.2601 45 128 0.1886 2.4196026600477771E-01
3R_15299821_SNP C T 0.1471 25 145 0.8161 5.7865470216153025E-01
3R_15299876_SNP A C 0.1243 22 155 0.7814 8.3045110537322120E-01
3R_15299896_INS AAACA A 0.07345 13 164 0.2734 2.4496770549741520E-01
3R_15299977_SNP T G 0.3234 54 113 0.9264 6.6609666033686821E-01
3R_15300018_SNP G A 0.2737 49 130 0.1933 2.0866553197000204E-01
3R_15300064_DEL T TT 0.2143 36 132 0.1887 2.8021379434160043E-01
3R_15300085_DEL T TTA 0.3152 58 126 0.5082 3.5569547762387832E-01
3R_15300090_SNP T G 0.3242 59 123 0.5881 4.2284358868307781E-01
3R_15300091_DEL C CAAAA 0.3189 59 126 0.5126 3.6104894004870791E-01
3R_15300103_SNP A T 0.234 44 144 0.1231 1.0153468949166433E-01
3R_15300113_SNP T A 0.4088 74 107 0.1138 7.5163072834694880E-02
3R_15300115_SNP G A 0.2366 44 142 0.1497 6.2512058726196210E-02
3R_15300136_SNP T A 0.2527 46 136 0.2111 1.4070416634610849E-01
3R_15300155_SNP G A 0.4611 83 97 0.5194 4.6016420991189921E-01
3R_15300568_SNP C A 0.4278 77 103 0.7927 3.2936835103202977E-01
3R_15300593_INS GGG G 0.2391 44 140 0.4576 3.0675726683331761E-01
3R_15300609_SNP A T 0.0829 16 177 0.9761 9.0841282258967526E-01
3R_15300611_SNP C T 0.0733 14 177 0.7722 6.6595362162481186E-01
3R_15300612_SNP G A 0.06154 12 183 0.7554 8.4314600880132906E-01
3R_15300643_SNP C T 0.4481 82 101 0.319 2.0933768893536953E-01
3R_15300700_SNP T C 0.4024 66 98 0.3271 2.8260292463493719E-01
3R_15300705_SNP T A 0.3889 63 99 0.3809 3.3527789185822121E-01
3R_15300707_SNP A T 0.3436 56 107 0.3981 3.6608536155078852E-01
3R_15300713_SNP A T 0.3902 64 100 0.3675 3.1617889236104302E-01
3R_15300778_SNP C A 0.3892 65 102 0.8851 7.7877135257003616E-01
3R_15300840_SNP C T 0.3182 56 120 0.8079 6.3784852247653268E-01
3R_15300846_SNP C A 0.09845 19 174 0.4723 6.3703643757703476E-01
3R_15300848_SNP A G 0.07216 14 180 0.6613 8.1895162188164361E-01
3R_15300873_SNP A T 0.08995 17 172 0.4167 5.6813419999779224E-01
3R_15300882_SNP C A 0.3081 57 128 0.7634 5.4243139056649592E-01
3R_15300886_DEL G TA 0.2989 55 129 0.7933 5.8502058918760791E-01
3R_15300892_SNP A G 0.0625 12 180 0.5225 6.5211571223681708E-01
3R_15300894_SNP A G 0.3351 62 123 0.8887 6.6262467424411731E-01
3R_15300914_SNP A C 0.107 20 167 0.7618 9.7072361158338938E-01
3R_15300930_SNP T C 0.05208 10 182 0.6297 6.9501597950393412E-01
3R_15300939_SNP T C 0.05181 10 183 0.2488 2.6615755460097268E-01
3R_15300953_SNP G T 0.06061 12 186 0.754 7.1360242329441159E-01
3R_15301078_SNP G A 0.07772 15 178 0.9193 8.0073228531611096E-01
3R_15301134_SNP T C 0.3785 67 110 0.6471 7.6861319277450724E-01
3R_15301227_SNP G T 0.08854 17 175 0.7405 8.3785689659745388E-01
3R_15301280_SNP C G 0.1243 23 162 0.8714 8.5058246287072115E-01
3R_15301345_SNP C G 0.3785 67 110 0.3805 3.9717375933412047E-01
3R_15301505_SNP A C 0.05556 11 187 0.3717 3.7016827237568894E-01
3R_15301536_SNP A G 0.09043 17 171 0.9862 9.6196256288721260E-01
3R_15301538_SNP C T 0.127 24 165 0.2226 1.7575369083699621E-01
3R_15301687_DEL T TG 0.1295 25 168 0.6731 9.8791040206857339E-01
3R_15301693_INS TAAATT T 0.1158 22 168 0.4157 3.0219494279983028E-01
3R_15301730_INS AAGAT CG 0.07065 13 171 0.04075 3.3107240923739185E-02
3R_15301745_SNP C G 0.08466 16 173 0.08294 6.1615365555039180E-02
3R_15301750_SNP T G 0.08511 16 172 0.08438 6.4024741408428620E-02
3R_15301754_SNP A C 0.08466 16 173 0.08294 6.1615365555039180E-02
3R_15301758_SNP A T 0.07979 15 173 0.1342 1.0654156004041093E-01
3R_15301763_SNP G C 0.06989 13 173 0.04081 3.8439487621619486E-02
3R_15301778_SNP G A 0.1217 23 166 0.008965 2.4089836254017217E-02
3R_15302065_SNP A C 0.07576 15 183 0.4622 9.6439287212709701E-01
3R_15302084_SNP T C 0.3297 61 124 0.3044 3.2992696728362325E-01
3R_15302221_SNP T C 0.2567 48 139 0.5899 6.5367963929205286E-01
3R_15302282_SNP G A 0.4358 78 101 0.2866 1.4116419074598052E-01
3R_15302294_DEL T TT 0.1278 23 157 0.1292 9.0266167953461429E-02
3R_15302307_SNP A G 0.2151 40 146 0.965 9.3557078927289272E-01
3R_15302318_SNP T A 0.266 50 138 0.7095 7.5311113543864572E-01
3R_15302319_INS AT A 0.2674 50 137 0.6651 6.9953705807783861E-01
3R_15302329_SNP A T 0.4699 86 97 0.2165 1.5043163764343981E-01
3R_15302330_SNP A T 0.4611 83 97 0.1757 1.0622184229054432E-01
3R_15302336_SNP C T 0.4637 83 96 0.2037 1.2807976865816195E-01
3R_15302342_SNP T A 0.4693 84 95 0.2027 1.3277885426540692E-01
3R_15302343_SNP T A 0.2649 49 136 0.6014 6.5466573172134046E-01
3R_15302346_SNP T A 0.1702 32 156 0.161 1.2040136903875165E-01
3R_15302348_SNP G T 0.2595 48 137 0.6773 7.9020230143717540E-01
3R_15302349_SNP A T 0.1676 31 154 0.1327 7.6124328365657606E-02
3R_15302351_SNP G A 0.1359 25 159 0.8706 6.5520536638391746E-01
3R_15302353_MNP ACCC CATT 0.1658 31 156 0.2314 1.9729950706337462E-01
3R_15302359_SNP T A 0.1658 31 156 0.1429 1.0414722957733669E-01
3R_15302361_SNP A G 0.1658 31 156 0.1825 1.4790802617816967E-01
3R_15302364_SNP A T 0.1711 32 155 0.1488 1.1083863474983746E-01
3R_15302365_DEL T TA 0.1658 31 156 0.2314 1.9729950706337462E-01
3R_15302368_SNP T G 0.1702 32 156 0.161 1.2040136903875165E-01
3R_15302380_SNP T C 0.2819 53 135 0.5 4.7571263562168553E-01
3R_15302388_SNP C T 0.4556 82 98 0.1952 1.4834161927822231E-01
3R_15302420_SNP C G 0.4438 79 99 0.2903 2.2527995318685745E-01
3R_15302662_SNP T A 0.3424 63 121 0.154 1.5275887641807617E-01
3R_15302672_SNP C T 0.3716 68 115 0.06809 9.1358877966733476E-02
3R_15302696_INS TGG T 0.3152 58 126 0.2132 2.9916071100609776E-01
3R_15302823_INS TT T 0.5 87 87 0.9128 6.3111291824074423E-01
3R_15302832_SNP C T 0.1967 36 147 0.06351 8.2167594647927694E-02
3R_15302837_SNP T C 0.1429 27 162 0.003461 2.4520255644499838E-03
3R_15302966_SNP T G 0.3224 59 124 0.2399 1.7702480428597189E-01
3R_15303002_SNP C T 0.4439 83 104 0.1233 1.3938694432182330E-01
3R_15303032_SNP A G 0.4579 87 103 0.2868 3.5070382424080326E-01
3R_15303038_SNP A G 0.1333 26 169 0.2143 2.5774442601577074E-01
3R_15303043_DEL G GGG 0.134 26 168 0.2783 3.1950451000962055E-01
3R_15303051_SNP G A 0.3387 63 123 0.9787 9.7511877427486116E-01
3R_15303070_SNP C T 0.1128 22 173 0.2347 2.6817985127383515E-01
3R_15303077_SNP A T 0.1128 22 173 0.1763 9.5707565183457355E-02
3R_15303078_SNP T A 0.4263 81 109 0.1991 1.8082678196405055E-01
3R_15303084_SNP T G 0.3388 62 121 0.9651 8.1824767818670152E-01
3R_15303090_SNP C G 0.1122 22 174 0.179 1.8658769293848065E-01
3R_15303092_SNP A G 0.1168 23 174 0.2062 2.2112116731930365E-01
3R_15303099_DEL A AGAGT 0.4323 83 109 0.1716 1.5561886427326477E-01
3R_15303107_INS TA T 0.4323 83 109 0.1716 1.5561886427326477E-01
3R_15303109_SNP A T 0.4293 82 109 0.1852 1.7830861536634890E-01
3R_15303129_SNP C T 0.3622 67 118 0.8427 6.9491674106457957E-01
3R_15303134_SNP A G 0.3587 66 118 0.6668 4.8661819443966681E-01
3R_15303146_DEL G TAA 0.2216 41 144 0.9056 9.7376279487021711E-01
3R_15303152_SNP C T 0.06283 12 179 0.2471 2.8887213922206001E-01
3R_15303153_SNP C A 0.3111 56 124 0.6296 7.0964362966502526E-01
3R_15303168_SNP C A 0.3613 69 122 0.7435 7.5876718176129132E-01
3R_15303191_SNP G A 0.2834 53 134 0.089 1.0040240031368708E-01
3R_15303209_SNP C A 0.2811 52 133 0.08812 9.2348819778759306E-02
3R_15303216_SNP T C 0.2634 49 137 0.1588 3.1330047070266365E-01
3R_15303260_SNP A G 0.2527 47 139 0.1477 2.0190762792033323E-01
3R_15303263_SNP A G 0.2632 50 140 0.7614 7.5121760926787184E-01
3R_15303309_SNP T C 0.05076 10 187 0.4902 5.0475751510249200E-01
3R_15303320_SNP A T 0.466 89 102 0.4495 4.5034734895569284E-01
3R_15303422_SNP C A 0.2124 41 152 0.5362 6.7124409088217962E-01
3R_15303426_SNP A C 0.09278 18 176 0.06274 7.5700537611049154E-02
3R_15303438_SNP T C 0.09278 18 176 0.06274 7.5700537611049154E-02
3R_15303500_SNP T C 0.388 71 112 0.1089 1.1663662428686428E-01
3R_15303552_SNP C T 0.07107 14 183 0.771 6.7811914506212712E-01
3R_15303647_SNP T A 0.2406 45 142 0.8869 8.7060076327129876E-01
3R_15303650_SNP T A 0.07692 15 180 0.464 5.8681965404332581E-01
3R_15303695_SNP A G 0.4583 88 104 0.9514 9.5135348498877270E-01
3R_15303711_DEL C CAGGAGC 0.1685 30 148 0.8117 7.7803683361127574E-01
3R_15303743_SNP A G 0.1895 36 154 0.6946 6.3523389918024387E-01
3R_15303800_SNP T C 0.2849 53 133 0.2687 2.7338823120623590E-01
3R_15303869_SNP G A 0.4096 77 111 0.1463 1.5858762244136815E-01
3R_15303893_SNP A G 0.3957 74 113 0.1197 1.2831884457348475E-01
3R_15303911_SNP A G 0.07368 14 176 0.854 6.6333850000593286E-01
3R_15303989_SNP G A 0.2565 49 142 0.2944 2.3741762302100622E-01
3R_15303992_SNP G A 0.4293 79 105 0.2575 2.4146651969007737E-01
3R_15304001_SNP A G 0.06316 12 178 0.3607 3.2479610439268258E-01
3R_15304019_SNP A G 0.3351 64 127 0.04653 3.5313047795241137E-02
3R_15304151_SNP G A 0.199 39 157 0.5589 5.3190391606163678E-01
3R_15304190_SNP G A 0.4649 86 99 0.08965 1.4529749111936863E-01
3R_15304193_SNP A G 0.125 24 168 0.8769 8.5958900520691739E-01
3R_15304305_SNP C T 0.4053 77 113 0.2728 2.8224947154562674E-01
3R_15304367_SNP T G 0.1436 28 167 0.773 6.8108646819421237E-01
3R_15304571_SNP G A 0.224 43 149 0.007501 9.6852741411441526E-03
3R_15304601_SNP C A 0.4574 86 102 0.08491 7.3149819529257989E-02
3R_15304652_SNP T C 0.133 25 163 0.0007204 1.8639720511157126E-03
3R_15304661_SNP C A 0.4255 80 108 0.07818 7.3431299961044361E-02
3R_15304667_SNP C T 0.4734 89 99 0.249 1.8536406733916599E-01
3R_15304707_SNP T C 0.1088 21 172 0.9749 8.2534910004088236E-01
3R_15304712_SNP C G 0.1693 32 157 0.004067 5.9167211225673181E-03
3R_15304728_SNP T C 0.3676 68 117 0.1328 1.0200310823942160E-01
3R_15304779_SNP A C 0.4293 79 105 0.1801 1.3150235561440760E-01
3R_15304826_SNP A G 0.07692 15 180 0.4624 5.8544750400389289E-01
3R_15304871_SNP T C 0.06736 13 180 0.5041 6.0677114374785512E-01
3R_15305012_SNP G A 0.4402 81 103 0.1939 1.3802015977632587E-01
3R_15305030_SNP T C 0.07216 14 180 0.5695 7.2469784604593235E-01
3R_15305238_SNP G T 0.151 29 163 0.1514 1.6592213235284448E-01
3R_15305314_SNP T C 0.0914 17 169 0.4303 6.1047859696994777E-01
3R_15305315_SNP A G 0.2928 53 128 0.4362 2.9508841214466885E-01
3R_15305348_SNP T C 0.1518 29 162 0.1764 2.0330690291040299E-01
3R_15305417_SNP A G 0.4835 88 94 0.263 2.0991465430369061E-01
3R_15305609_SNP A T 0.2 33 132 0.3677 5.5998441592284465E-01
3R_15305639_SNP G A 0.1842 35 155 0.3213 2.3354521968236175E-01
3R_15305654_SNP A C 0.1302 22 147 0.05686 2.5156373650967519E-02
3R_15305666_SNP A T 0.1596 30 158 0.1708 2.1443505401453578E-01
3R_15305678_SNP C T 0.3871 72 114 0.6361 3.4038307889846653E-01
3R_15305717_SNP A G 0.4462 83 103 0.234 9.9585709151246982E-02
3R_15305735_SNP G A 0.2812 54 138 0.3252 1.6907941019864114E-01
3R_15305745_SNP C T 0.381 72 117 0.4379 1.8771553418342379E-01
3R_15305819_SNP A C 0.1399 27 166 0.3988 3.2614180041313323E-01
3R_15305864_SNP G A 0.2597 47 134 0.938 7.8154410942052199E-01
3R_15305900_SNP A T 0.07653 15 181 0.3865 4.7877411196327124E-01
3R_15305930_SNP A G 0.07216 14 180 0.4796 6.0263378058925277E-01
3R_15305951_SNP A G 0.2434 46 143 0.4441 3.8482408276925473E-01
3R_15305957_SNP T C 0.08163 16 180 0.4323 5.5652238221718364E-01
3R_15305964_SNP A G 0.1047 20 171 0.3324 4.0710689224043228E-01
3R_15306155_SNP C T 0.3351 62 123 0.8181 5.7585563401886353E-01
3R_15306185_SNP A T 0.3545 67 122 0.7244 7.7096363646840438E-01
3R_15306245_SNP T A 0.2473 46 140 0.6931 5.6802713633894897E-01
3R_15306248_SNP T C 0.4699 86 97 0.3631 4.6684145049537173E-01
3R_15306314_SNP A C 0.4011 73 109 0.2959 3.9015045361681489E-01
3R_15306332_SNP G A 0.1302 25 167 0.2119 2.4708969727331687E-01
3R_15306371_SNP C G 0.2181 41 147 0.8657 9.1442654793878320E-01
3R_15306473_SNP A G 0.2021 39 154 0.6766 5.0581661670214717E-01
3R_15306474_SNP T C 0.1937 37 154 0.5781 4.2482447543324742E-01
3R_15306660_INS T TTT 0.3611 65 115 0.8816 8.2820841284336666E-01
3R_15306809_SNP A C 0.4 74 111 0.8156 6.4904570842427045E-01
3R_15306831_SNP A C 0.1152 22 169 0.2959 3.9382229871732810E-01
3R_15306869_SNP T C 0.4603 87 102 0.9259 7.5651672721725560E-01
3R_15306902_SNP G A 0.102 20 176 0.6343 6.6091688257473424E-01
3R_15306950_SNP G A 0.3656 68 118 0.7775 9.7318306413809696E-01
3R_15307021_SNP G A 0.2011 37 147 0.2683 1.5962665124783082E-01
3R_15307046_SNP T G 0.3626 66 116 0.8085 4.9627778166209502E-01
3R_15307070_SNP G C 0.4185 77 107 0.9741 6.6234041677864619E-01
3R_15307225_SNP C T 0.1383 26 162 0.1301 7.8651031334896190E-02
3R_15307292_SNP G A 0.25 46 138 0.3397 4.0227467983568954E-01
3R_15307378_SNP G A 0.457 85 101 0.2361 3.0399914296124397E-01
3R_15307391_DEL ATAATA A 0.4514 79 96 0.3345 4.4156051746281433E-01
3R_15307444_SNP G C 0.4615 84 98 0.2206 2.1179664329503356E-01
3R_15307454_SNP A T 0.4807 87 94 0.2694 3.6600694016503588E-01
3R_15307458_SNP G A 0.4751 86 95 0.2883 3.6798877670412411E-01
3R_15307464_SNP C G 0.4162 72 101 0.2309 3.8160370616232164E-01
3R_15307474_SNP T A 0.06599 13 184 0.6149 4.2413475728716854E-01
3R_15307476_SNP G A 0.07179 14 181 0.457 5.9753263981312910E-01
3R_15307547_SNP T C 0.05025 10 189 0.4906 5.0890832071381809E-01
3R_15307553_SNP A G 0.3763 70 116 0.5519 6.6552619861006157E-01
3R_15307574_SNP A C 0.3316 63 127 0.7656 8.9914128725410769E-01
3R_15307667_SNP T C 0.3152 58 126 0.4478 3.4152298367312939E-01
3R_15307751_SNP A G 0.1737 33 157 0.3994 6.1871752812571934E-01
3R_15307835_SNP T C 0.2552 49 143 0.5809 4.9096545294234817E-01
3R_15307853_SNP T G 0.3784 70 115 0.2812 3.5331881603574478E-01
3R_15307862_SNP T C 0.05699 11 182 0.7369 9.3015546262548365E-01
3R_15307995_SNP G A 0.1905 36 153 0.379 4.7472389589744046E-01
3R_15308025_SNP C T 0.1895 36 154 0.3849 6.4788006217517424E-01
3R_15308043_SNP G A 0.2053 39 151 0.3737 6.3560611831210490E-01
3R_15308068_SNP T A 0.09794 19 175 0.2452 6.0772823438450696E-01
3R_15308103_SNP A G 0.1186 23 171 0.4586 8.5824554967094491E-01
3R_15308173_SNP G A 0.2074 39 149 0.6852 8.2321115707197490E-01
3R_15308670_SNP T C 0.3591 65 116 0.2065 2.4137769496187833E-01
3R_15308731_SNP T C 0.227 42 143 0.9283 9.3560174637321392E-01
3R_15308773_SNP C T 0.1587 30 159 0.4022 6.7187157474787607E-01
3R_15308820_SNP T G 0.3043 56 128 0.8992 8.0326385466099381E-01
3R_15308823_SNP T A 0.2692 49 133 0.2913 2.1718573511032901E-01
3R_15308826_INS TTAAAAATAACCAC T 0.1135 21 164 0.5283 4.7500729617194382E-01
3R_15308830_SNP C T 0.436 75 97 0.9413 9.4751441067456654E-01
3R_15308831_SNP T C 0.4353 74 96 0.779 7.7412844152085658E-01
3R_15308894_SNP A T 0.3895 67 105 0.5564 4.9759884733531512E-01
3R_15308996_SNP T C 0.1534 29 160 0.7179 8.5282293890575867E-01
3R_15309002_SNP T C 0.4824 82 88 0.7635 9.5990021843550022E-01
3R_15309038_SNP A G 0.05882 11 176 0.3771 3.9470005506643502E-01
3R_15309068_SNP A C 0.05914 11 175 0.4132 4.3793930811086579E-01
3R_15309080_SNP T C 0.05789 11 179 0.3989 4.3171076184956303E-01
3R_15309115_SNP T C 0.1701 33 161 0.2675 3.7885182921115479E-01
3R_15309184_SNP A C 0.2692 49 133 0.8085 8.0753531458170813E-01
3R_15309269_SNP C T 0.2158 41 149 0.7961 8.7639477941748178E-01
3R_15309329_SNP G C 0.09524 18 171 0.4228 4.9238484253829107E-01
3R_15309369_SNP A C 0.07179 14 181 0.4883 4.9800602777152581E-01
3R_15309408_DEL A AAA 0.05155 10 184 0.8593 7.9316782050479073E-01
3R_15309412_SNP A T 0.09945 18 163 0.9118 8.5764494249414447E-01
3R_15309422_SNP A T 0.236 42 136 0.3846 4.2794053921434483E-01
3R_15309458_SNP A C 0.1189 22 163 0.7376 7.7063554354852370E-01
3R_15309504_INS CACC C 0.1152 22 169 0.7829 7.2221094325379709E-01
3R_15309646_SNP C T 0.4333 78 102 0.8321 9.3109689007645025E-01
3R_15309677_SNP A T 0.3077 56 126 0.8236 9.8462869457043167E-01
3R_15309772_SNP G A 0.2 38 152 0.4603 7.6008909343062092E-01
3R_15309808_SNP A G 0.06736 13 180 0.771 8.4049697284573388E-01
3R_15309850_SNP C A 0.1897 37 158 0.5983 9.6596030475271810E-01
3R_15309874_SNP A C 0.3043 56 128 0.8113 9.0962454323843145E-01
3R_15309937_SNP A G 0.1475 27 156 0.307 7.2262391375340096E-01
3R_15309997_SNP G C 0.06122 12 184 0.7396 9.2742133019046546E-01
3R_15310057_SNP C T 0.2932 56 135 0.9432 9.6122115270366015E-01
3R_15310068_SNP A C 0.09474 18 172 0.3286 4.1385515148776497E-01
3R_15310174_SNP A G 0.1534 29 160 0.1979 2.1487069340248599E-01
3R_15310234_SNP C T 0.1152 22 169 0.2604 2.0965944791906432E-01
3R_15310333_SNP C T 0.1 19 171 0.3458 3.5090582170651019E-01
3R_15310342_SNP T C 0.1173 23 173 0.346 3.0629926157309961E-01
3R_15310390_SNP A G 0.2723 52 139 0.5101 3.4223612304200413E-01
3R_15310465_SNP G C 0.4022 74 110 0.2833 3.3247975529793716E-01
3R_15310492_SNP T C 0.08901 17 174 0.803 9.3931638408376605E-01
3R_15310674_SNP T G 0.3785 67 110 0.233 1.2841409795392456E-01
3R_15310697_SNP C T 0.1414 27 164 0.5934 5.0562566139352161E-01
3R_15310704_SNP A C 0.1323 25 164 0.8414 6.9837092391882594E-01
3R_15310715_SNP G A 0.1204 23 168 0.543 6.5058607897229381E-01
3R_15310716_SNP T G 0.05155 10 184 0.8541 8.1798473701691399E-01
3R_15310720_SNP T C 0.05641 11 184 0.7351 9.1105674809455395E-01
3R_15310800_SNP C T 0.1094 21 171 0.6657 5.3884265632776929E-01
3R_15310870_SNP C A 0.2717 50 134 0.815 7.1263930185173252E-01
3R_15310879_SNP C G 0.3051 54 123 0.7365 5.4819256861613086E-01
3R_15310883_SNP T A 0.1838 34 151 0.7939 8.4358661244258648E-01
3R_15311005_SNP T C 0.06186 12 182 0.4075 4.1855950105616857E-01
3R_15311008_SNP C T 0.07071 14 184 0.2034 7.7363434306651255E-02
3R_15311011_SNP C T 0.05051 10 188 0.4649 4.6118258846522930E-01
3R_15311022_SNP C T 0.1399 27 166 0.9001 8.8542540192371666E-01
3R_15311035_SNP T G 0.05051 10 188 0.4649 4.6118258846522930E-01
3R_15311056_SNP G C 0.07292 14 178 0.7162 6.9127878552376543E-01
3R_15311063_SNP A G 0.1105 21 169 0.4462 4.9325944578872594E-01
3R_15311066_SNP G A 0.08901 17 174 0.5293 5.3885473064453571E-01
3R_15311080_SNP A T 0.07812 15 177 0.4185 5.4489920114460322E-01
3R_15311091_DEL A AAA 0.06349 12 177 0.1692 2.0733924434154194E-01
3R_15311122_SNP C T 0.07216 14 180 0.3581 4.1521832987291951E-01
3R_15311125_SNP G T 0.1749 32 151 0.7403 6.8149624047513335E-01
3R_15311146_SNP A C 0.08718 17 178 0.7007 6.4400496851675704E-01
3R_15311155_SNP G A 0.2834 53 134 0.6029 6.0167842180021958E-01
3R_15311165_SNP C T 0.227 42 143 0.4195 3.9454306838714626E-01
3R_15311169_SNP T C 0.2394 45 143 0.5052 4.5998239117779871E-01
3R_15311176_SNP T G 0.08673 17 179 0.6905 6.2842340474248282E-01
3R_15311186_SNP T C 0.2766 52 136 0.7757 7.8328190313360735E-01
3R_15311228_SNP G C 0.2324 43 142 0.296 3.2320939953626104E-01
3R_15311233_SNP T C 0.2919 54 131 0.5837 5.8617468575020748E-01
3R_15311260_SNP G A 0.07292 14 178 0.4105 3.4020149378753173E-01
3R_15311262_SNP A G 0.2995 56 131 0.4323 4.4424728046140516E-01
3R_15311264_SNP G A 0.3032 57 131 0.3614 3.7648830151287893E-01
3R_15311272_SNP T A 0.1053 20 170 0.3946 4.2687066173735444E-01
3R_15311274_INS TC T 0.2416 43 135 0.1988 1.5183649324356252E-01
3R_15311280_INS ATCGTAGTCAGTGTAT A 0.2527 46 136 0.2905 3.0146436082768679E-01
3R_15311284_SNP A G 0.2582 47 135 0.2787 2.9511614102805994E-01
3R_15311293_INS ACACAAA A 0.2919 54 131 0.2358 2.2186176089604315E-01
3R_15311297_SNP A C 0.2935 54 130 0.2347 2.1914172278155397E-01
3R_15311315_SNP A G 0.07071 14 184 0.9856 9.5042597443339594E-01
3R_15311346_SNP T C 0.07254 14 179 0.3583 4.1393971636163240E-01
3R_15311358_SNP C T 0.2684 51 139 0.2952 2.9576127891340565E-01
3R_15311382_SNP G A 0.2553 48 140 0.8687 7.6292437185721729E-01
3R_15311391_SNP C A 0.2363 43 139 0.7498 6.0643975687281015E-01
3R_15311497_SNP T G 0.1152 22 169 0.9479 6.5306097741189739E-01
3R_15311505_SNP A T 0.1915 36 152 0.8223 8.8048726732848226E-01
3R_15311542_SNP A C 0.06186 12 182 0.8248 8.3252193589954449E-01
3R_15311563_SNP T C 0.06218 12 181 0.8242 8.3135844496138878E-01
3R_15311572_SNP T C 0.05699 11 182 0.7049 6.8752001502847637E-01
3R_15311602_SNP G A 0.09424 18 173 0.6741 6.4889732556541335E-01
3R_15311608_SNP T C 0.05699 11 182 0.8622 8.8783729420620106E-01
3R_15311626_SNP G A 0.3439 65 124 0.6304 6.2604021936440568E-01
3R_15311653_SNP T A 0.2353 44 143 0.5793 6.8421980667673021E-01
3R_15311682_SNP G C 0.3455 66 125 0.8302 9.2877203232261840E-01
3R_15311710_SNP T C 0.09474 18 172 0.5441 3.9967570806856367E-01
3R_15311717_SNP T A 0.06091 12 185 0.7237 8.6225314612614146E-01
3R_15311815_SNP A G 0.1667 32 160 0.901 8.9706764056187782E-01
3R_15311912_SNP T A 0.08586 17 181 0.8232 8.9597545086262032E-01
3R_15311947_SNP T C 0.06701 13 181 0.5381 5.6850653061522172E-01
3R_15311973_SNP A G 0.1838 34 151 0.0951 7.9018796432173466E-02
3R_15312004_SNP T G 0.05236 10 181 0.0003762 9.2860295220941174E-04
3R_15312017_SNP T G 0.06522 12 172 0.4966 5.8913070248800559E-01
3R_15312018_SNP T A 0.06011 11 172 0.7441 8.0598064469355568E-01
3R_15312021_SNP C T 0.3167 57 123 0.4283 4.1565564870164051E-01
3R_15312077_SNP C T 0.1271 23 158 0.7052 6.7249426498978393E-01
3R_15312083_SNP A C 0.1237 23 163 0.6321 5.8791612047945274E-01
3R_15312086_INS GA T 0.127 24 165 0.6327 6.1232376227967711E-01
3R_15312126_SNP G A 0.2032 38 149 0.8855 8.6915185219033753E-01
3R_15312177_DEL C CC 0.1436 27 161 0.1658 1.4336960215367422E-01
3R_15312221_SNP A C 0.07692 15 180 0.6365 7.6018844039081790E-01
3R_15312239_SNP A G 0.09677 18 168 0.2696 2.8071828229175544E-01
3R_15312240_SNP G C 0.08421 16 174 0.7946 8.8035473102468487E-01
3R_15312243_SNP A T 0.08947 17 173 0.8135 9.4961545513250878E-01
3R_15312261_SNP T C 0.2283 42 142 0.2718 2.8361095766211131E-01
3R_15312324_SNP T G 0.08854 17 175 0.9803 8.8799043457473359E-01
3R_15312328_SNP C T 0.08421 16 174 0.3164 3.1397693867954557E-01
3R_15312346_SNP A T 0.2158 41 149 0.5546 4.8464353160600759E-01
3R_15312352_SNP T C 0.1846 36 159 0.4487 5.7313567138078003E-01
3R_15312369_DEL C CATTCATAA 0.1667 31 155 0.3328 3.8370258314666361E-01
3R_15312564_SNP C T 0.125 24 168 0.4446 4.8586472976959116E-01
3R_15312660_SNP T A 0.4866 91 96 0.735 7.7437334814774827E-01
3R_15312711_SNP C T 0.4731 88 98 0.7987 6.4562993706042693E-01
3R_15312780_SNP T C 0.07065 13 171 0.7893 8.6558881554830780E-01
3R_15312961_SNP A G 0.07292 14 178 0.6758 5.5803277681672780E-01
3R_15313132_SNP A T 0.05699 11 182 0.4795 3.4647915807613638E-01
3R_15313157_SNP T C 0.1587 30 159 0.07824 4.9052848828584149E-02
3R_15313266_SNP T C 0.3812 69 112 0.7854 6.0937451227199069E-01
3R_15313311_SNP A G 0.1692 33 162 0.3704 3.9686810721560828E-01
3R_15313341_SNP T C 0.1692 33 162 0.3704 3.9686810721560828E-01
3R_15313347_DEL C CGATTC 0.07368 14 176 0.1439 1.1963302591622416E-01
3R_15313473_DEL T TTACAATTTG 0.1714 30 145 0.5579 4.3887473642930264E-01
3R_15313496_SNP G T 0.2265 41 140 0.2814 2.8073130411516412E-01
3R_15313531_SNP C T 0.2174 40 144 0.7798 7.9187949470566243E-01
3R_15313534_SNP A T 0.2131 39 144 0.7506 7.6057079603799593E-01
3R_15313551_SNP C T 0.2077 38 145 0.9449 9.4701067361455360E-01
3R_15313560_SNP A G 0.2108 39 146 0.8572 8.6351931151715000E-01
3R_15313621_SNP A C 0.2796 52 134 0.3796 5.7323580482264891E-01
3R_15313632_SNP C T 0.3138 59 129 0.3915 5.4976775243923304E-01
3R_15313697_SNP G A 0.07732 15 179 0.05681 1.4309795188229424E-01
3R_15313702_SNP G A 0.2199 42 149 0.3474 4.7288647596443201E-01
3R_15313739_SNP G A 0.2304 44 147 0.305 3.9279985617041946E-01
3R_15313741_SNP T A 0.3189 59 126 0.9419 9.0843656758705027E-01
3R_15313742_SNP C A 0.3226 60 126 0.8951 9.7900084001871790E-01
3R_15313746_SNP T A 0.07216 14 180 0.8565 7.0039056921723086E-01
3R_15313751_SNP G A 0.07653 15 181 0.05657 1.4384946126435394E-01
3R_15313758_SNP A T 0.1036 20 173 0.2301 3.1256565516779977E-01
3R_15313761_SNP A C 0.3138 59 129 0.6389 7.8487570336280421E-01
3R_15313777_SNP C T 0.08122 16 181 0.05535 1.1836251786607455E-01
3R_15313788_DEL T TT 0.07216 14 180 0.06817 1.5101397184440668E-01
3R_15313795_SNP G A 0.06667 13 182 0.9972 5.4346412469476135E-01
3R_15313958_SNP A G 0.4355 81 105 0.1064 1.0639314924091858E-01
3R_15313966_SNP A C 0.2526 48 142 0.4149 2.7493986930619596E-01
3R_15314048_SNP T C 0.06736 13 180 0.5151 5.8939689738907353E-01
3R_15314051_SNP C G 0.1979 38 154 0.1795 1.9619542317056848E-01
3R_15314185_SNP G C 0.09694 19 177 0.72 7.0007489746436480E-01
3R_15314375_SNP C A 0.2116 40 149 0.06389 6.3550731137577823E-02
3R_15314383_SNP C T 0.3424 63 121 0.07944 9.2450205485992809E-02
3R_15314400_SNP A C 0.199 38 153 0.08769 9.3850519671303534E-02
3R_15314467_SNP T G 0.07447 14 174 0.7363 8.4458472158145914E-01
3R_15314491_SNP A G 0.08421 16 174 0.7516 6.3760931150118849E-01
3R_15314570_SNP T C 0.05946 11 174 0.4417 3.7870748054062664E-01
3R_15314593_SNP C T 0.2841 50 126 0.2123 1.7701548069529982E-01
3R_15314594_SNP C A 0.1908 33 140 0.7465 7.0137177778603799E-01
3R_15314623_SNP C T 0.08197 15 168 0.1406 1.1093433571215849E-01
3R_15314656_SNP T C 0.1098 19 154 0.1677 8.9785159724813712E-02
3R_15314690_SNP T A 0.2679 45 123 0.1476 1.2283510989077195E-01
3R_15314811_SNP C G 0.1311 24 159 0.5947 6.3319779755770444E-01
3R_15314846_SNP G A 0.3041 52 119 0.4875 3.1263838092690788E-01
3R_15314848_SNP G A 0.1648 29 147 0.8092 6.8419098815550994E-01
3R_15314850_SNP A T 0.06522 12 172 0.5655 5.2244725596173891E-01
3R_15314866_SNP C T 0.06989 13 173 0.1331 1.2527251802693729E-01
3R_15314868_SNP A T 0.1593 29 153 0.3267 1.2645160299497038E-01
3R_15314912_SNP G T 0.2682 48 131 0.3981 3.1249305448700149E-01
3R_15314922_SNP T A 0.1623 31 160 0.4257 2.6351696875294273E-01
3R_15315036_SNP A T 0.06736 13 180 0.3607 3.8623558876841235E-01
3R_15315076_SNP C T 0.08808 17 176 0.476 3.6102052966789611E-01
3R_15315132_SNP A G 0.3763 70 116 0.6797 5.2823401845070173E-01
3R_15315147_SNP C G 0.2176 42 151 0.4895 3.9750835953903318E-01
3R_15315326_SNP T A 0.1288 21 142 0.9079 6.2361304954587715E-01
3R_15315509_SNP C T 0.1579 30 160 0.8115 5.3111924489041795E-01
3R_15315636_SNP G C 0.06091 12 185 0.758 8.1728086472681727E-01
3R_15315719_SNP C G 0.07653 15 181 0.009821 7.0206323893407030E-02
3R_15315869_SNP G T 0.1765 33 154 0.1788 2.2372221747100407E-01
3R_15315941_SNP A G 0.09278 18 176 0.4743 5.6129042729276013E-01
3R_15316052_SNP A C 0.1559 29 157 0.3323 4.6607245489881433E-01
3R_15316058_SNP T C 0.2299 43 144 0.8638 9.7323417630606557E-01
3R_15316136_SNP T C 0.05789 11 179 0.03808 2.9384026763308289E-02
3R_15316314_SNP C T 0.09574 18 170 0.9667 8.9736661803077966E-01
3R_15316587_SNP G A 0.08718 17 178 0.001237 1.9061605503847879E-03
3R_15316716_SNP T C 0.07853 15 176 0.7565 7.2200620405161953E-01
3R_15316882_INS AGCCA A 0.1078 18 149 0.5362 4.9893573610298003E-01
3R_15316933_SNP G C 0.1505 28 158 0.4272 3.2993859623673771E-01
3R_15316957_SNP A C 0.05236 10 181 0.746 8.9803408828874942E-01
3R_15317036_SNP A G 0.2712 48 129 0.2888 1.5763409626570268E-01
3R_15317098_SNP T C 0.07653 15 181 0.8825 9.9859698082281290E-01
3R_15317109_SNP C A 0.08333 16 176 0.4064 4.5728143202962890E-01
3R_15317112_DEL A AA 0.2199 42 149 0.8857 9.8617522944286273E-01
3R_15317146_SNP C T 0.07812 15 177 0.4103 4.6700715504194723E-01
3R_15317168_INS T TT 0.2543 44 129 0.3485 3.1132922160214316E-01
3R_15317177_SNP C T 0.2912 53 129 0.8148 8.4854048534184845E-01
3R_15317196_INS C AGAATTT 0.3631 65 114 0.6024 5.8051183686058883E-01
3R_15317211_SNP A G 0.3785 67 110 0.8406 7.9253337098877430E-01
3R_15317219_SNP T A 0.3716 68 115 0.808 7.9167993398875480E-01
3R_15317237_SNP T A 0.289 50 123 0.7944 7.5071148021554801E-01
3R_15317360_SNP T G 0.1732 31 148 0.9587 9.4108916835686218E-01
3R_15317370_SNP C G 0.1061 19 160 0.6382 5.9808713382202017E-01
3R_15317387_SNP T A 0.1236 22 156 0.4053 3.8573699896052516E-01
3R_15317396_SNP A T 0.3353 56 111 0.6947 7.0029285476169867E-01
3R_15317403_DEL C AT 0.07527 14 172 0.2746 2.7287102187317647E-01
3R_15317446_SNP A C 0.2229 37 129 0.8922 8.8188181531401499E-01
3R_15317454_INS A TC 0.241 40 126 0.6599 6.0329777272086438E-01
3R_15317484_SNP T A 0.1044 19 163 0.9736 9.9703861211282441E-01
3R_15317500_SNP C A 0.1099 20 162 0.9056 8.8920000907195307E-01
3R_15317615_DEL AGCGATAAACA A 0.1848 34 150 0.808 7.9658477674909034E-01
3R_15317635_SNP C T 0.1571 30 161 0.301 3.5380410356463043E-01
3R_15317758_SNP A C 0.328 61 125 0.1985 1.7320145366703177E-01
3R_15317761_SNP A T 0.3279 60 123 0.2004 1.7414285229004467E-01
3R_15317802_SNP A G 0.1458 28 164 0.3959 4.0039334894970435E-01
3R_15317927_SNP A T 0.09184 18 178 0.4882 6.3534849692574524E-01
3R_15317929_SNP T G 0.1204 23 168 0.365 3.8036494214253591E-01
3R_15318249_SNP A T 0.1809 34 154 0.566 4.9775785766637970E-01
3R_15318252_DEL G GTACGTTTAAGGTTTCTTTG 0.1852 35 154 0.5547 4.8475509230726355E-01
3R_15318273_SNP G A 0.127 24 165 0.3181 4.5977279758064282E-01
3R_15318277_SNP G T 0.1204 23 168 0.2131 2.3404348189291324E-01
3R_15318291_SNP C T 0.1295 25 168 0.1718 2.4081195293589486E-01
3R_15318302_SNP A G 0.3514 65 120 0.1875 1.3659302142327734E-01
3R_15318315_SNP G C 0.1765 33 154 0.614 5.5623047367417167E-01
3R_15318320_SNP T C 0.172 32 154 0.2712 2.5466990109825882E-01
3R_15318341_SNP T G 0.1347 26 167 0.1311 8.8643156456999384E-02
3R_15318342_DEL A ATTTCTCGGGA 0.1354 26 166 0.1314 8.8274151765934006E-02
3R_15318356_INS AGCTA A 0.1872 35 152 0.5523 4.6933547006292586E-01
3R_15318363_SNP T C 0.3315 60 121 0.1685 1.4266513038025153E-01
3R_15318381_SNP G A 0.3279 60 123 0.1668 1.0484859288490800E-01
3R_15318382_SNP T A 0.3279 60 123 0.185 1.8984330389948778E-01
3R_15318392_SNP A C 0.3352 61 121 0.2743 3.4671013700486941E-01
3R_15318394_SNP T A 0.3315 61 123 0.1722 1.7240221170464320E-01
3R_15318419_SNP G T 0.07614 15 182 0.4185 5.0539212887615947E-01
3R_15318453_SNP T C 0.1082 21 173 0.2375 3.1139400129599859E-01
3R_15318536_SNP T G 0.1429 26 156 0.1688 3.1966732151344890E-01
3R_15318609_SNP A G 0.2337 43 141 0.09686 1.1533459697634074E-01
3R_15318680_INS GA G 0.0765 14 169 0.3067 4.0400699917449601E-01
3R_15318699_SNP T C 0.08333 16 176 0.8056 8.0283865487141837E-01
3R_15318709_SNP C T 0.2989 55 129 0.05877 8.8707655222144965E-02
3R_15318798_SNP T C 0.3169 58 125 0.2891 3.1941977611688865E-01
3R_15318799_SNP T C 0.06566 13 185 0.5657 3.9929429544444095E-01
3R_15318812_DEL G GCCATTTTTTCAG 0.06771 13 179 0.2783 2.9428435193317326E-01
3R_15318893_SNP T C 0.06154 12 183 0.8564 7.0048720892224203E-01
3R_15318925_SNP G T 0.1022 19 167 0.3046 3.4441756360442055E-01
3R_15319048_SNP T C 0.4681 88 100 0.07376 1.0446838998775909E-01
3R_15319083_SNP T C 0.2337 43 141 0.167 1.8271408062200745E-01
3R_15319155_SNP A T 0.1768 32 149 0.0715 9.4314975316327931E-02
3R_15319227_SNP A T 0.3714 65 110 0.05385 7.9750490699525847E-02
3R_15319247_SNP T A 0.1685 31 153 0.7125 7.3895134917792493E-01
3R_15319257_SNP G T 0.1667 30 150 0.1332 1.2014215530503491E-01
3R_15319260_SNP C A 0.1784 33 152 0.05178 4.9081338930916180E-02
3R_15319265_SNP C T 0.1749 32 151 0.09053 9.1966246602181445E-02
3R_15319377_SNP A C 0.3652 65 113 0.2512 4.1256143957301317E-01
3R_15319382_SNP C G 0.2419 45 141 0.8614 8.6601183080306399E-01
3R_15319403_SNP T G 0.2408 46 145 0.5105 7.1950897642647127E-01
3R_15319413_SNP C T 0.2474 47 143 0.5508 7.8161658367888820E-01
3R_15319453_SNP G A 0.09896 19 173 0.2217 2.3509169045826306E-01
3R_15319503_SNP G C 0.3587 66 118 0.2469 3.9656864326988883E-01
3R_15319542_SNP C T 0.3514 65 120 0.213 3.5258701531813830E-01
3R_15319617_SNP T C 0.3011 56 130 0.4392 4.3383144418068254E-01
3R_15319667_SNP C A 0.2826 52 132 0.5812 6.0796841464729567E-01
3R_15319675_DEL T TT 0.2722 49 131 0.264 2.8180341303273082E-01
3R_15319679_SNP T C 0.2818 51 130 0.3088 3.2021937634235853E-01
3R_15319817_SNP T C 0.1559 29 157 0.8213 9.6260287298378633E-01
3R_15319882_SNP G T 0.2928 53 128 0.3483 3.6358507771724602E-01
3R_15319903_SNP A T 0.3138 59 129 0.302 3.4281529578036951E-01
3R_15319924_SNP T C 0.1828 34 152 0.8975 8.5034151815405246E-01
3R_15319991_SNP G A 0.1693 32 157 0.7918 5.7827340805582783E-01
3R_15320036_SNP G A 0.1164 22 167 0.3254 3.0650759342025669E-01
3R_15320070_SNP G A 0.3202 57 121 0.2959 3.6109212780423194E-01
3R_15320107_SNP C A 0.05025 10 189 0.4008 3.9853737898936792E-01
3R_15320109_SNP C T 0.4859 86 91 0.11 1.2837438306706273E-01
3R_15320119_DEL A TTTCTG 0.055 11 189 0.6427 6.1511207292769943E-01
3R_15320128_DEL A ATC 0.055 11 189 0.6427 6.1511207292769943E-01
3R_15320133_SNP A C 0.05528 11 188 0.6389 5.8512440612366623E-01
3R_15320137_SNP A C 0.05528 11 188 0.6478 6.1899350426412181E-01
3R_15320139_DEL C TCTGCGCCG 0.055 11 189 0.6427 6.1511207292769943E-01
3R_15320159_SNP T A 0.4134 74 105 0.1648 2.1051439555968510E-01
3R_15320160_SNP T A 0.4167 75 105 0.1522 2.1708562900817696E-01
3R_15320163_SNP T A 0.4181 74 103 0.3213 4.6379530561178783E-01
3R_15320165_SNP T G 0.4157 74 104 0.1379 1.7264319509327020E-01
3R_15320168_SNP T A 0.4101 73 105 0.1231 1.4995039618967965E-01
3R_15320169_DEL TTATTTTTTTATTTATTTTATTTTATTT T 0.4551 76 91 0.1119 8.5922591284366412E-02
3R_15320207_SNP A T 0.07143 13 169 0.6971 9.0585532176363204E-01
3R_15320253_SNP A G 0.1047 18 154 0.7506 9.4332672670240525E-01
3R_15320255_SNP G T 0.4464 75 93 0.06669 1.0901984447537472E-01
3R_15320304_SNP T C 0.06915 13 175 0.6319 5.3403351120639653E-01
3R_15320428_SNP A G 0.05556 11 187 0.5844 5.0539236320466796E-01
3R_15320524_SNP A G 0.06154 12 183 0.5398 6.3684507632639886E-01
3R_15320625_SNP T C 0.06044 11 171 0.973 7.5283251064216361E-01
3R_15320663_SNP T C 0.06218 12 181 0.3468 3.7285900750296264E-01
3R_15320725_SNP T G 0.07614 15 182 0.9326 7.1565983118604803E-01
3R_15320732_SNP C T 0.3022 55 127 0.03984 5.7004810144191349E-02
3R_15320744_SNP T A 0.07692 15 180 0.3157 3.4023406942702972E-01
3R_15320745_SNP G A 0.1414 27 164 0.1465 1.7364746437521106E-01
3R_15320898_SNP G A 0.3743 70 117 0.126 1.6373221015769657E-01
3R_15320998_SNP A G 0.08808 17 176 0.4666 5.5103518855105382E-01
3R_15321099_SNP T C 0.4892 91 95 0.6706 5.3632587761436379E-01
3R_15321158_SNP T G 0.06452 12 174 0.6707 6.0557330649347518E-01
3R_15321376_SNP G A 0.1444 27 160 0.2152 2.4280148145867153E-01
3R_15321380_SNP A G 0.2957 55 131 0.6606 7.0355688815862027E-01
3R_15321548_SNP G T 0.2376 43 138 0.7011 5.9919992661204180E-01
3R_15321555_SNP C T 0.09278 18 176 0.3737 4.0375594041040030E-01
3R_15321566_SNP T A 0.2802 51 131 0.6673 5.4006724399738359E-01
3R_15321580_SNP G A 0.4751 86 95 0.9429 9.4055517075895545E-01
3R_15321651_INS TA T 0.1111 21 168 0.2273 2.5876382704251943E-01
3R_15321668_SNP T G 0.1489 28 160 0.9767 9.5531165574202637E-01
3R_15321697_DEL C CTTT 0.1337 25 162 0.9224 9.7564177232109051E-01
3R_15321702_SNP T G 0.2873 52 129 0.5478 5.6393109717353718E-01
3R_15321737_SNP A G 0.4916 88 91 0.5524 6.0803925201982678E-01
3R_15321753_SNP G A 0.4607 82 96 0.5451 7.0056234519725991E-01
3R_15321758_SNP C T 0.1958 37 152 0.6651 6.9118696863921381E-01
3R_15321767_SNP G T 0.4667 84 96 0.8075 9.7079121977842342E-01
3R_15321786_SNP G C 0.08511 16 172 0.2946 3.3043999803813118E-01
3R_15321795_SNP G A 0.05236 10 181 0.8224 9.2825937954111393E-01
3R_15321840_SNP C T 0.4911 83 86 0.4995 5.7335532655484833E-01
3R_15321886_SNP T A 0.2054 38 147 0.5817 6.6235893504862897E-01
3R_15321891_SNP A T 0.2179 39 140 0.6647 7.4743298167882077E-01
3R_15321895_SNP G T 0.1508 27 152 0.9777 8.6629261790668477E-01
3R_15321904_SNP A T 0.1989 37 149 0.5278 4.7569382040985975E-01
3R_15321935_SNP G A 0.3757 68 113 0.6544 7.2740593123508135E-01
3R_15321945_SNP C G 0.06349 12 177 0.5795 7.0916469920150993E-01
3R_15321959_SNP A T 0.06806 13 178 0.5882 6.8910803125068187E-01
3R_15321978_SNP T A 0.4389 79 101 0.3077 3.9518422839621936E-01
3R_15321984_SNP C T 0.05851 11 177 0.894 9.1852219517242506E-01
3R_15322038_SNP G A 0.4633 82 95 0.3446 4.0885621561239349E-01
3R_15322088_SNP G A 0.1551 29 158 0.3182 4.6559611175216797E-01
3R_15322229_SNP C T 0.2542 45 132 0.8884 9.9490004758872363E-01
3R_15322232_SNP T C 0.2384 41 131 0.6888 7.7864843356226487E-01
3R_15322242_SNP T C 0.2151 40 146 0.7817 8.9601896361486688E-01
3R_15322278_SNP C G 0.3676 68 117 0.421 2.2337209698261296E-01
3R_15322386_SNP T G 0.3514 65 120 0.1305 5.6973901427963269E-02
3R_15322405_SNP T G 0.1164 22 167 0.2521 2.3153314306786510E-01
3R_15322470_SNP G C 0.133 25 163 0.9059 9.0433876719099893E-01
3R_15322501_SNP A G 0.2637 48 134 0.055 2.1810444839962594E-02
3R_15322507_SNP A C 0.3736 68 114 0.294 2.1580810406260564E-01
3R_15322514_SNP A G 0.07979 15 173 0.9492 8.0086265656157718E-01
3R_15322549_SNP T A 0.07937 15 174 0.9829 9.0901671966358888E-01
3R_15322832_SNP C T 0.234 44 144 0.1373 1.1020152285977458E-01
3R_15322833_SNP G A 0.2299 43 144 0.1494 1.2503030570364482E-01
3R_15322980_SNP G T 0.2151 40 146 0.7225 9.4443619912182908E-01
3R_15323043_SNP G A 0.1862 35 153 0.8031 9.7049307653311068E-01
3R_15323053_SNP A G 0.2486 46 139 0.2953 4.5123262023702948E-01
3R_15323074_SNP A G 0.2459 45 138 0.4223 5.9793811691018806E-01
3R_15323137_SNP T C 0.06218 12 181 0.2068 4.5972541322615759E-02
3R_15323143_MNP CTA TAT 0.2597 47 134 0.8661 5.5039792243070262E-01
3R_15323149_SNP C G 0.2486 44 133 0.9621 7.9626098271049384E-01
3R_15323150_SNP T C 0.2542 45 132 0.9805 8.5923463764432761E-01
3R_15323178_SNP T A 0.2655 47 130 0.7622 4.9362342267298998E-01
3R_15323189_INS AATTGAA A 0.2686 47 128 0.9116 6.3263940091270765E-01
3R_15323193_SNP A C 0.2619 44 124 0.5284 7.1323214622624698E-01
3R_15323196_SNP T A 0.2791 48 124 0.2832 6.3760163307102724E-01
3R_15323209_SNP C T 0.2659 46 127 0.9879 6.8576887949482379E-01
3R_15323211_SNP C A 0.3103 54 120 0.5396 6.5425862120464329E-01
3R_15323215_SNP T A 0.3107 55 122 0.5705 6.8557300982744929E-01
3R_15323312_SNP A T 0.1183 22 164 0.463 5.1071487996871712E-01
3R_15323503_SNP C T 0.06154 12 183 0.4204 3.8134655361824932E-01
3R_15323520_SNP T C 0.1277 24 164 0.2882 2.7379205096191428E-01
3R_15323549_SNP A C 0.1152 22 169 0.8578 7.6961063925025885E-01
3R_15323586_SNP A G 0.08205 16 179 0.9436 7.6561739074254709E-01
3R_15323616_SNP C T 0.1204 23 168 0.8612 8.6479934514190093E-01
3R_15323705_SNP A T 0.1164 22 167 0.8269 9.8104720093567932E-01
3R_15323813_SNP T C 0.1211 23 167 0.2369 2.2448117094808551E-01
3R_15323835_SNP G T 0.1036 20 173 0.1522 1.9101849903969703E-01
3R_15323837_SNP T C 0.1099 21 170 0.1617 1.8868119303612219E-01
3R_15323886_DEL A AA 0.1368 26 164 0.8575 9.2128621475710670E-01
3R_15323907_SNP C T 0.1436 27 161 0.01048 7.8642545037191352E-03
3R_15323992_SNP G T 0.1309 25 166 0.9914 7.5929340539769241E-01
3R_15324002_SNP T C 0.3261 60 124 0.4 3.3735047524425343E-01
3R_15324095_SNP A G 0.1257 24 167 0.981 9.3654094329951987E-01
3R_15324103_SNP G A 0.1649 32 162 0.652 6.7373157254926086E-01
3R_15324200_SNP A G 0.2678 49 134 0.3738 4.0474228403985835E-01
3R_15324220_SNP G A 0.2678 49 134 0.4202 4.7265860823863359E-01
3R_15324261_SNP G T 0.164 31 158 0.8405 8.4518228734554957E-01
3R_15324277_DEL C CGCGATCTCGTA 0.07292 14 178 0.01761 4.4556111643451260E-03
3R_15324298_SNP G C 0.1123 21 166 0.1054 1.4030476145657023E-01
3R_15324299_SNP T A 0.1022 19 167 0.09641 3.4196095680030481E-01
3R_15324307_SNP A C 0.09524 18 171 0.06925 8.1131336621593705E-02
3R_15324433_SNP C T 0.2919 54 131 0.05617 4.5828520784138363E-02
3R_15324537_SNP A T 0.09948 19 172 0.8675 6.5276360542906087E-01
3R_15324572_SNP G A 0.1135 21 164 0.0178 1.3396105168893302E-02
3R_15324579_SNP A C 0.0603 12 187 0.989 9.7736721151934058E-01
3R_15324613_SNP C T 0.0733 14 177 0.1099 1.5538638040778974E-01
3R_15324726_SNP G A 0.05699 11 182 0.01714 2.4967298517414808E-02
3R_15324769_SNP A C 0.05729 11 181 0.511 5.4724754794768404E-01
3R_15324930_SNP G A 0.1474 28 162 0.8243 7.8064909242027203E-01
3R_15324932_SNP T G 0.1518 29 162 0.4165 3.7904566480277602E-01
3R_15324947_SNP A T 0.0582 11 178 0.02395 6.1301997276965517E-02
3R_15324957_SNP G A 0.05851 11 177 0.4744 7.0130836753154502E-01
3R_15324960_SNP A T 0.0582 11 178 0.4645 6.9017695407481672E-01
3R_15324984_SNP T C 0.2337 43 141 0.4116 5.2100535861767971E-01
3R_15325003_INS AA A 0.3876 69 109 0.09081 6.3271420870675443E-02
3R_15325005_INS ATCGTGCT A 0.4167 75 105 0.2134 2.4418655967918157E-01
3R_15325016_SNP G A 0.159 31 164 0.4694 3.8511249642876455E-01
3R_15325026_SNP C A 0.1838 34 151 0.2445 3.3589095742699360E-01
3R_15325027_SNP A T 0.1546 30 164 0.7372 7.5528405046100566E-01
3R_15325040_SNP T C 0.1737 33 157 0.427 2.7975530820565098E-01
3R_15325068_SNP C A 0.2143 39 143 0.04434 5.7548150443516480E-02
3R_15325198_INS AA A 0.3918 67 104 0.08336 1.3104837454810991E-01
3R_15325265_SNP C T 0.114 22 171 0.6961 6.7740970310473891E-01
3R_15325446_INS TT T 0.1316 25 165 0.5873 4.4187924675812296E-01
3R_15325504_SNP G T 0.1406 27 165 0.8168 8.4304991371480442E-01
3R_15325535_DEL G GCGTG 0.104 18 155 0.3421 2.8783791854310570E-01
3R_15325791_SNP A C 0.07179 14 181 0.814 8.5879729111088809E-01
3R_15325796_SNP G A 0.07143 14 182 0.8912 9.7842325699339727E-01
3R_15325806_SNP A G 0.235 43 140 0.5866 3.9329129908275340E-01
3R_15325833_INS GTACGG A 0.2105 40 150 0.4445 3.1188651299634618E-01
3R_15325848_SNP T C 0.2043 38 148 0.5515 3.9362880882398532E-01
3R_15325849_SNP C T 0.2486 45 136 0.5221 4.0836676827229978E-01
3R_15325877_SNP A C 0.2597 47 134 0.968 6.4739685469055108E-01
3R_15325881_INS GG G 0.1368 26 164 0.8003 7.8620117205003759E-01
3R_15325911_SNP C A 0.236 42 136 0.8742 7.0096304215539385E-01
3R_15325920_SNP C T 0.226 40 137 0.8049 7.2973842036260872E-01
3R_15325922_INS AGATTCTTCTTAAA A 0.2472 44 134 0.8758 6.4378519293680880E-01
3R_15325938_INS AA A 0.3297 60 122 0.7881 4.3314999599260529E-01
3R_15325953_SNP C T 0.3315 59 119 0.9049 5.3601682979922061E-01
3R_15325955_DEL T TCAGCAATCCATAAAT 0.1006 18 161 0.721 4.3951038767253003E-01
3R_15325988_SNP G A 0.3292 53 108 0.8431 4.7436656711664416E-01
3R_15326041_SNP G T 0.1092 19 155 0.6878 6.8919911641668086E-01
3R_15326177_SNP A T 0.09189 17 168 0.02974 1.2239218131472196E-01
3R_15326240_SNP G A 0.08629 17 180 0.7101 9.9447822782303941E-01
3R_15326243_SNP G A 0.05759 11 180 0.3381 5.9361265724716916E-01
3R_15326379_DEL T TT 0.1686 29 143 0.1654 2.9830534719255819E-01
3R_15326499_SNP A G 0.129 24 162 0.775 8.1610763795615759E-01
3R_15326509_SNP C G 0.1595 26 137 0.8231 9.0924195197771684E-01
3R_15326673_SNP C A 0.2414 42 132 0.5854 8.4718981766363166E-01
3R_15326734_SNP A C 0.1514 28 157 0.8728 8.4393966730157688E-01
3R_15326735_SNP C G 0.1522 28 156 0.8194 7.9121695098534062E-01
3R_15326765_SNP G C 0.2935 54 130 0.7706 9.7073196714795273E-01
3R_15326771_SNP T C 0.3022 55 127 0.6211 9.3452359867456014E-01
3R_15326792_SNP T A 0.07937 15 174 0.03462 6.7755005949963434E-02
3R_15326797_SNP A G 0.06771 13 179 0.8429 5.4802218212968756E-01
3R_15326815_SNP T C 0.06771 13 179 0.8429 5.4802218212968756E-01
3R_15326820_SNP T A 0.06061 12 186 0.1901 3.4271404288919916E-01
3R_15326821_SNP G A 0.2086 39 148 0.436 5.3979145417592056E-01
3R_15326828_INS TCTAAAAT T 0.2181 41 147 0.3739 4.6858061188421596E-01
3R_15326877_SNP T C 0.06566 13 185 0.5169 7.6709854607089167E-01
3R_15327030_SNP C T 0.08377 16 175 0.8968 5.8009701266828240E-01
3R_15327047_SNP A G 0.06011 11 172 0.617 5.3893221883873599E-01
3R_15327137_SNP G C 0.08205 16 179 0.6174 6.6131427799354836E-01
3R_15327189_SNP T G 0.1497 28 159 0.4121 4.2048127671014668E-01
3R_15327250_SNP T C 0.3164 56 121 0.5217 2.7812430868401605E-01
3R_15327259_SNP A T 0.4034 71 105 0.5909 6.4078140728129585E-01
3R_15327287_INS CC C 0.1358 22 140 0.006189 3.7217773155570010E-03
3R_15327309_SNP A C 0.07143 14 182 0.005056 8.3138335832945009E-03
3R_15327313_SNP A G 0.1623 31 160 0.8445 6.5058464883405898E-01
3R_15327350_SNP T G 0.3676 68 117 0.211 4.9415464801094444E-01
3R_15327352_SNP T C 0.1684 32 158 0.7101 5.2860737091734011E-01
3R_15327404_SNP T C 0.2903 54 132 0.6358 7.6301527554169513E-01
3R_15327457_SNP A G 0.3245 61 127 0.9538 9.6668074338425847E-01
3R_15327572_SNP T A 0.05612 11 185 0.4795 7.3200499365442850E-01
3R_15327618_SNP T C 0.06186 12 182 0.4563 4.9037848935917872E-01
3R_15327686_SNP A G 0.08586 17 181 0.6739 7.0639878584312621E-01
3R_15327713_SNP T G 0.2926 55 133 0.8936 9.4273560525473998E-01
3R_15327800_SNP C A 0.09137 18 179 0.5359 7.2222770227237887E-01
3R_15327827_SNP G T 0.1311 24 159 0.9733 8.3649525092805688E-01
3R_15327840_SNP T A 0.1333 26 169 0.5287 5.5644636930072755E-01
3R_15327881_SNP T G 0.06667 13 182 0.8513 9.6481011794489080E-01
3R_15327931_SNP T C 0.1036 20 173 0.4385 5.4962423832908103E-01
3R_15327947_SNP T A 0.1451 28 165 0.8328 8.2075528302537726E-01
3R_15327997_SNP G A 0.05495 10 172 0.3386 1.7290599981335408E-01
3R_15328430_SNP T C 0.3032 57 131 0.3121 3.0111692832597037E-01
3R_15328433_DEL G GCTTTTCCG 0.148 29 167 0.7316 8.2796755237170783E-01
3R_15328445_SNP G A 0.3351 63 125 0.3847 3.6541807912033064E-01
3R_15328452_SNP A C 0.2394 45 143 0.8644 7.1006682486468220E-01
3R_15328454_SNP G C 0.2474 47 143 0.7451 6.1763839285143929E-01
3R_15328462_SNP A G 0.06771 13 179 0.2787 4.6437546951286179E-01
3R_15328465_SNP A G 0.2073 40 153 0.3799 5.2641342148821646E-01
3R_15328471_SNP T G 0.05729 11 181 0.354 6.0503359345843988E-01
3R_15328580_SNP T C 0.1497 28 159 0.8698 7.5792956095627406E-01
3R_15328639_SNP A G 0.1554 30 163 0.4613 3.8796008170078389E-01
3R_15328661_SNP G C 0.2042 39 152 0.4296 4.7794188872294097E-01
3R_15328671_SNP T C 0.151 29 163 0.5303 4.4104491555170011E-01
3R_15328700_SNP A C 0.1571 30 161 0.5151 6.0723262611830153E-01
3R_15328710_SNP C T 0.07179 14 181 0.6531 5.9557992464990095E-01
3R_15328714_SNP C T 0.07107 14 183 0.4185 4.9271026426632436E-01
3R_15328721_DEL A ATGATTTAACTTATTTGGAATCCAAAT 0.0567 11 183 0.4666 5.0883581530737243E-01
3R_15328749_DEL T TTTC 0.07143 14 182 0.4171 4.9082598302487934E-01
3R_15328757_SNP A C 0.07254 14 179 0.67 6.1582508265996938E-01
3R_15328771_DEL T TATTTTATCTTAT 0.1758 32 150 0.1955 7.2519032730856983E-02
3R_15328784_SNP G T 0.1444 27 160 0.5865 6.5089030948777826E-01
3R_15328786_SNP C T 0.1813 33 149 0.4489 2.2342138490576879E-01
3R_15328790_SNP C T 0.1813 33 149 0.4518 2.3490837591675162E-01
3R_15328791_SNP T G 0.1778 32 148 0.251 9.2828559205049399E-02
3R_15328792_SNP C T 0.0733 14 177 0.5176 5.7395535876914394E-01
3R_15328820_SNP C T 0.07027 13 172 0.4852 5.5526657715780459E-01
3R_15328828_SNP A C 0.1705 30 146 0.358 1.6230971532532812E-01
3R_15328850_SNP C T 0.06878 13 176 0.5846 6.2203951992104067E-01
3R_15328854_SNP A T 0.1833 33 147 0.7774 8.9412910410209945E-01
3R_15328855_INS AA A 0.2416 43 135 0.3031 1.7559739361984061E-01
3R_15328874_SNP C T 0.1786 30 138 0.1713 5.2613013977777623E-02
3R_15328875_SNP T A 0.1598 27 142 0.5033 5.6450100856894436E-01
3R_15328884_SNP C G 0.06154 12 183 0.6556 6.9769594047108008E-01
3R_15328887_SNP A T 0.06667 13 182 0.5741 6.1609508920683831E-01
3R_15328889_SNP T A 0.07179 14 181 0.5496 6.0969256763878610E-01
3R_15328899_SNP C T 0.05729 11 181 0.9371 9.8241734509389267E-01
3R_15328901_SNP C G 0.4595 85 100 0.1481 9.9398764090475655E-02
3R_15328916_SNP G A 0.07143 14 182 0.5477 6.0852164197003622E-01
3R_15328918_SNP G C 0.06667 13 182 0.6294 7.2100164873278949E-01
3R_15328924_DEL A ATT 0.06667 13 182 0.6946 7.0950175064217236E-01
3R_15328946_SNP T C 0.05729 11 181 0.6176 6.7291616488156358E-01
3R_15328982_SNP T C 0.1615 31 161 0.5511 6.2329682676004028E-01
3R_15328987_SNP A G 0.1295 25 168 0.2652 3.1184915080627373E-01
3R_15328993_SNP G A 0.06533 13 186 0.3777 3.4641634446024627E-01
3R_15329005_DEL A AA 0.339 60 117 0.03323 2.3595085319134512E-02
3R_15329085_SNP C G 0.08854 17 175 0.8684 9.9089101191584916E-01
3R_15329087_SNP A T 0.4809 88 95 0.4367 3.5663992003016665E-01
3R_15329117_SNP T G 0.05584 11 186 0.5723 6.5069131285030535E-01
3R_15329129_SNP G A 0.4891 90 94 0.3903 3.4123512478101758E-01
3R_15329170_SNP T C 0.05556 11 187 0.4979 5.4691236258220810E-01
3R_15329192_SNP G A 0.4778 86 94 0.3893 2.6348161394223912E-01
3R_15329194_SNP A G 0.05076 10 187 0.5735 6.2463858423148699E-01
3R_15329269_SNP T A 0.4231 77 105 0.6864 5.1555364712323404E-01
3R_15329274_SNP A G 0.05102 10 186 0.5583 5.8970832868489453E-01
3R_15329303_SNP C A 0.427 79 106 0.6244 5.9439080473489392E-01
3R_15329306_SNP A G 0.1658 32 161 0.3007 1.5991885460294220E-01
3R_15329317_SNP C T 0.4293 79 105 0.567 4.3370166351994865E-01
3R_15329326_SNP G A 0.07143 14 182 0.8976 9.4860606432828554E-01
3R_15329506_SNP C A 0.4262 78 105 0.2208 1.5855526997211156E-01
3R_15329534_SNP A G 0.3191 60 128 0.1489 9.1877978123906745E-02
3R_15329579_SNP A G 0.4348 80 104 0.3087 2.4744852167718800E-01
3R_15329725_SNP A G 0.1497 28 159 0.5075 5.4610665041904516E-01
3R_15329851_SNP T C 0.05291 10 179 0.1756 9.0423185295887443E-02
3R_15329965_SNP C G 0.1639 30 153 0.5793 5.6689900437384000E-01
3R_15330007_SNP T C 0.1458 28 164 0.7797 8.5767142905458083E-01
3R_15330031_SNP G A 0.2011 37 147 0.7117 4.7201592551442950E-01
3R_15330090_SNP T C 0.1505 28 158 0.6762 7.0539122540951749E-01
3R_15330118_SNP G A 0.2398 41 130 0.472 6.5504181449494114E-01
3R_15330166_SNP A C 0.1389 25 155 0.5769 3.8701963002914719E-01
3R_15330178_SNP C T 0.05181 10 183 0.9245 5.3673769629298806E-01
3R_15330199_SNP G A 0.2139 40 147 0.7706 9.6832302777053125E-01
3R_15330208_SNP A G 0.05556 11 187 0.8371 4.9279343752693339E-01
3R_15330256_SNP G A 0.06091 12 185 0.8804 4.5921820416673675E-01
3R_15330466_SNP G T 0.2568 47 136 0.7435 7.4472198504408038E-01
3R_15330688_SNP A G 0.2031 39 153 0.9303 8.6963619561230776E-01
3R_15330718_SNP A G 0.07568 14 171 0.9016 9.7813707860395083E-01
3R_15330740_SNP T G 0.1392 27 167 0.6819 6.2385338279219860E-01
3R_15330780_SNP T C 0.1263 24 166 0.3832 3.3682368004595176E-01
3R_15330862_SNP G A 0.1467 27 157 0.6951 8.4830292623056569E-01
3R_15330874_SNP T C 0.1347 26 167 0.8257 8.9791135548474910E-01
3R_15330889_SNP T G 0.1295 25 168 0.7365 8.3244733299487361E-01
3R_15330895_SNP C T 0.1094 21 171 0.2919 4.2987657540586621E-01
3R_15330952_SNP G A 0.1989 35 141 0.8898 8.0513555447103546E-01
3R_15330964_SNP C T 0.2048 34 132 0.8194 7.0042248945119789E-01
3R_15331006_SNP C T 0.1775 30 139 0.9772 9.2079922734020880E-01
3R_15331033_SNP T G 0.1739 32 152 0.7452 6.0555536016998646E-01
3R_15331036_SNP A G 0.1703 31 151 0.6047 4.5517524952511212E-01
3R_15331136_SNP C A 0.3315 61 123 0.2017 1.4743406104700463E-01
3R_15331148_SNP A T 0.1309 25 166 0.6677 6.5081915784661604E-01
3R_15331237_SNP T C 0.2295 42 141 0.2808 1.5578434597007806E-01
3R_15331260_SNP C A 0.1895 36 154 0.2897 1.1615718330689673E-01
3R_15331276_SNP A T 0.3388 62 121 0.5413 3.1462730472501188E-01
3R_15331287_SNP A T 0.2105 40 150 0.6086 3.8646871014711592E-01
3R_15331300_SNP G C 0.3867 70 111 0.3905 3.0264326040746792E-01
3R_15331301_SNP A T 0.1868 34 148 0.7585 4.5632054470036365E-01
3R_15331303_SNP C G 0.3667 66 114 0.6159 4.7334552941387797E-01
3R_15331308_SNP C A 0.2 37 148 0.5093 2.7820322946430709E-01
3R_15331326_SNP G A 0.1967 36 147 0.5999 3.4182896870560719E-01
3R_15331329_SNP A C 0.3353 57 113 0.5534 3.1046190057264822E-01
3R_15331330_SNP C A 0.3294 56 114 0.5124 2.6628432923601630E-01
3R_15331333_SNP A G 0.2011 35 139 0.4399 1.6677063104252621E-01
3R_15331341_INS AATTCTCTG A 0.1967 36 147 0.6731 4.3478566860711720E-01
3R_15331368_DEL ATACA A 0.1099 20 162 0.8272 7.1433593599322354E-01
3R_15331393_SNP A G 0.3626 62 109 0.3492 1.8922053267584005E-01
3R_15331436_SNP C T 0.153 28 155 0.4731 5.9547902283205534E-01
3R_15331476_SNP G T 0.2116 40 149 0.8041 5.3690490398651392E-01
3R_15331495_SNP T C 0.2094 40 151 0.5468 3.4237871408114695E-01
3R_15331507_SNP G A 0.1947 37 153 0.1739 8.0458336091277338E-02
3R_15331579_SNP T C 0.2042 39 152 0.2709 1.7422975979928768E-01
3R_15331677_SNP T A 0.2461 47 144 0.1435 9.1003280474632686E-02
3R_15331710_DEL A AACCTGCCTCCCGCACAGGGCTGAAGCTTAACCCATAACAGCACACA 0.1277 24 164 0.4349 4.7253605436247881E-01
3R_15331785_SNP C A 0.3043 56 128 0.9711 8.8971553497575673E-01
3R_15331848_SNP T G 0.07732 15 179 0.7622 7.7434240094207007E-01
3R_15331851_SNP A T 0.2989 55 129 0.9638 7.9269845426330354E-01
3R_15331904_SNP T C 0.3333 62 124 0.9617 8.7088670428194670E-01
3R_15331953_SNP A G 0.2258 42 144 0.5473 6.5821402630781056E-01
3R_15332085_SNP C T 0.3913 72 112 0.485 4.8752507771541487E-01
3R_15332086_SNP C T 0.3946 73 112 0.4984 4.6847897264613803E-01
3R_15332194_SNP C G 0.3389 61 119 0.1774 1.4521650178845547E-01
3R_15332233_SNP C A 0.3405 63 122 0.5754 4.7588839441749409E-01
3R_15332242_SNP A G 0.09474 18 172 0.02393 3.1719536669847892E-02
3R_15332267_SNP G A 0.151 29 163 0.2015 5.3881253270750595E-01
3R_15332282_SNP C T 0.3925 73 113 0.2931 3.8655704166647598E-01
3R_15332376_SNP C A 0.1204 23 168 0.158 2.8198673191960677E-01
3R_15332427_SNP A G 0.1263 24 166 0.428 6.9304767048675697E-01
3R_15332494_SNP G C 0.1237 24 170 0.4185 4.6780406335394675E-01
3R_15332496_SNP T G 0.1192 23 170 0.4961 5.8096570215416021E-01
3R_15332504_SNP A G 0.1158 22 168 0.2477 5.1720208412656854E-01
3R_15332505_SNP T G 0.1204 23 168 0.2555 4.9954744357845371E-01
3R_15332575_SNP T A 0.1192 23 170 0.771 8.2298841468260608E-01
3R_15332608_SNP G C 0.07568 14 171 0.5621 4.8628699920720875E-01
3R_15332614_SNP T A 0.07027 13 172 0.3936 3.3466844985174005E-01
3R_15332623_SNP T C 0.4088 74 107 0.8365 6.7335665842242443E-01
3R_15332684_SNP G A 0.2888 54 133 0.2974 2.7603324673750862E-01
3R_15332694_SNP T G 0.212 39 145 0.3574 4.1793350554329056E-01
3R_15332699_SNP G A 0.1354 26 166 0.5 3.6163282776341332E-01
3R_15332713_SNP C T 0.05405 10 175 0.3623 4.0947977213190356E-01
3R_15332717_SNP A G 0.1385 27 168 0.6871 7.5894062998546863E-01
3R_15332817_SNP T A 0.1429 28 168 0.6036 6.7781725987116070E-01
3R_15332847_SNP C T 0.08602 16 170 0.9056 7.9399361020882886E-01
3R_15332848_DEL G GCTG 0.2849 53 133 0.2665 2.1362306309389545E-01
3R_15332873_SNP T G 0.08649 16 169 0.9317 8.2763517003286169E-01
3R_15332875_SNP C T 0.133 25 163 0.5724 4.9186252490811766E-01
3R_15332909_DEL A TTAGTGTATG 0.1443 28 166 0.5461 6.0026119095234964E-01
3R_15333010_SNP A G 0.3934 72 111 0.8147 6.7298727162209493E-01
3R_15333011_SNP T C 0.3967 73 111 0.8117 7.8012379137316534E-01
3R_15333037_SNP T G 0.4628 87 101 0.4954 4.2175940726825489E-01
3R_15333078_SNP C T 0.1858 34 149 0.582 7.2622064876524983E-01
3R_15333080_SNP C T 0.1978 36 146 0.964 7.0993885886842167E-01
3R_15333087_INS TGGCAGT T 0.1934 35 146 0.8779 9.1074976166233834E-01
3R_15333095_SNP A T 0.1489 28 160 0.771 8.8646230211943489E-01
3R_15333112_SNP C T 0.1622 30 155 0.8952 7.0402817041449506E-01
3R_15333146_SNP G A 0.4078 73 106 0.6108 5.3196093640064945E-01
3R_15333175_SNP A G 0.1385 27 168 0.4824 5.5366866532429815E-01
3R_15333185_SNP A G 0.1429 28 168 0.572 6.4213512765636249E-01
3R_15333253_SNP T C 0.2169 41 148 0.5863 7.1081117266523930E-01
3R_15333259_SNP A T 0.3989 73 110 0.3743 5.3545203145184384E-01
3R_15333417_SNP C T 0.1667 32 160 0.596 6.6328145411597350E-01
3R_15333432_SNP C T 0.4595 85 100 0.3187 3.9179290163812464E-01
3R_15333470_SNP G C 0.1368 26 164 0.6584 7.2529175610675023E-01
3R_15333669_SNP C G 0.3956 72 110 0.3243 5.6929453946956399E-01
3R_15333675_SNP T G 0.4022 74 110 0.2652 4.5362802301320526E-01
3R_15333727_SNP A G 0.1058 20 169 0.6358 5.2373550285192860E-01
3R_15333733_SNP A T 0.1323 25 164 0.4794 5.3034241264470749E-01
3R_15333751_SNP G A 0.4033 73 108 0.3408 4.3342215750968183E-01
3R_15333752_SNP T G 0.09091 17 170 0.8703 8.1436335962809847E-01
3R_15333793_SNP A T 0.08108 15 170 0.7844 7.3952399124872237E-01
3R_15333839_SNP C T 0.1064 20 168 0.8898 8.6496274538983142E-01
3R_15333850_SNP G A 0.07407 14 175 0.8339 9.6072518537795237E-01
3R_15333876_SNP T G 0.07609 14 170 0.7899 9.8730650827821187E-01
3R_15333883_SNP T C 0.1176 22 165 0.6857 6.5498643375229748E-01
3R_15333884_SNP G T 0.107 20 167 0.7013 6.8019535692450983E-01
3R_15333904_SNP G T 0.09341 17 165 0.7713 8.4803831062309232E-01
3R_15333908_INS TCT T 0.08152 15 169 0.3997 2.6648681037636190E-01
3R_15333909_SNP C T 0.2313 37 123 0.977 9.0086589317548416E-01
3R_15333926_SNP A C 0.1376 26 163 0.7771 8.4291004185404761E-01
3R_15333931_INS ACAATTA A 0.09677 18 168 0.6037 6.6814959626175341E-01
3R_15333943_SNP T C 0.1211 23 167 0.4999 4.5426422808437872E-01
3R_15333971_SNP G T 0.0929 17 166 0.8374 6.0600499485377091E-01
3R_15333976_SNP G A 0.3846 70 112 0.4603 6.1399936394566512E-01
3R_15334047_SNP T C 0.07143 13 169 0.9767 8.9082654803430295E-01
3R_15334048_SNP T C 0.221 40 141 0.8134 9.9353148871320252E-01
3R_15334084_SNP T A 0.4593 79 93 0.9223 9.0136418531245854E-01
3R_15334105_SNP T G 0.1913 35 148 0.4415 8.5430703636310956E-01
3R_15334111_SNP A T 0.4483 78 96 0.8364 9.9377756789008642E-01
3R_15334139_SNP G T 0.133 25 163 0.6505 6.6841473287784225E-01
3R_15334145_SNP A G 0.1878 34 147 0.3074 6.6442704324374802E-01
3R_15334153_SNP T C 0.1323 25 164 0.4355 4.4075264637527978E-01
3R_15334155_SNP G A 0.1277 24 164 0.4562 4.8408644400148138E-01
3R_15334158_INS AACATATTAAGAA A 0.1154 21 161 0.2232 1.3586495264678178E-01
3R_15334163_SNP T G 0.4819 80 86 0.7898 7.9289813286104149E-01
3R_15334165_SNP A T 0.2286 40 135 0.4708 6.2873739851821164E-01
3R_15334167_SNP A T 0.4819 80 86 0.8867 9.9985723026544948E-01
3R_15334171_SNP A T 0.1061 19 160 0.9785 7.0112792608144858E-01
3R_15334177_INS GAAG G 0.05917 10 159 0.5457 7.7346250308989717E-01
3R_15334264_SNP T C 0.4171 73 102 0.2467 3.7471830338330081E-01
3R_15334321_SNP T G 0.1742 31 147 0.4246 3.9058816416023112E-01
3R_15334341_SNP T A 0.4192 70 97 0.1136 1.6906398103015363E-01
3R_15334348_SNP A G 0.4268 70 94 0.1605 2.1887106365687803E-01
3R_15334367_SNP A T 0.4186 72 100 0.1649 2.3411997536125850E-01
3R_15334380_SNP T G 0.1941 33 137 0.4667 5.9002809504087850E-01
3R_15334393_SNP T C 0.05525 10 171 0.4153 2.3759916057318520E-01
3R_15334448_SNP G A 0.05291 10 179 0.4893 3.1533431372317144E-01
3R_15334451_SNP G T 0.1587 30 159 0.5533 6.6001543234920890E-01
3R_15334462_SNP C A 0.1467 27 157 0.4889 3.8441563498813713E-01
3R_15334466_SNP T G 0.1559 29 157 0.4916 5.3391237802308544E-01
3R_15334496_SNP A G 0.1211 23 167 0.488 3.6892453861807017E-01
3R_15334497_SNP C G 0.1081 20 165 0.7219 5.8248847941700932E-01
3R_15334504_SNP A T 0.1215 22 159 0.3804 2.6244349337639750E-01
3R_15334523_SNP T C 0.1257 21 146 0.6988 5.6061871868487656E-01
3R_15334524_SNP T G 0.05714 10 165 0.5416 3.1373461460631813E-01
3R_15334549_SNP C A 0.07955 14 162 0.7891 7.7000950786443056E-01
3R_15334557_SNP G A 0.3793 66 108 0.4974 7.2378294710923141E-01
3R_15334559_SNP T A 0.1283 24 163 0.5213 5.5495826078442989E-01
3R_15334564_SNP A C 0.1452 27 159 0.6941 7.3263897313771853E-01
3R_15334565_SNP T A 0.1526 29 161 0.4625 5.0539646896208490E-01
3R_15334577_SNP T C 0.4076 75 109 0.4439 6.8870080779262577E-01
3R_15334586_SNP T C 0.1622 30 155 0.6399 6.4742753624831906E-01
3R_15334590_SNP C T 0.1443 28 166 0.5867 6.6075874586291450E-01
3R_15334614_SNP C G 0.2432 45 140 0.9144 7.6004614377404456E-01
3R_15334618_SNP A T 0.1359 25 159 0.5167 5.9953170415539558E-01
3R_15334722_SNP G T 0.1676 31 154 0.8863 8.2001349036425653E-01
3R_15335110_SNP T A 0.06633 13 183 0.2352 1.2799316501543445E-01
3R_15335136_SNP A T 0.337 62 122 0.794 7.7458392578402557E-01
3R_15335154_SNP G A 0.3405 63 122 0.6243 5.7117903272399395E-01
3R_15335158_SNP T G 0.4162 77 108 0.1449 1.3718580009365378E-01
3R_15335166_SNP T A 0.3224 59 124 0.7778 7.1538670384689373E-01
3R_15335173_SNP G T 0.1053 20 170 0.9121 8.1957456035482434E-01
3R_15335175_SNP A T 0.0567 11 183 0.1378 3.1840649387006548E-01
3R_15335183_SNP T A 0.3262 61 126 0.4833 3.7115215643950294E-01
3R_15335185_SNP A C 0.3333 62 124 0.6608 5.5224239923632101E-01
3R_15335239_SNP T C 0.1947 37 153 0.3268 2.5974629560718265E-01
3R_15335263_SNP T C 0.4852 82 87 0.2149 1.3780325042932318E-01
3R_15335310_SNP A G 0.1693 32 157 0.3613 3.0870327990013791E-01
3R_15335332_SNP T A 0.1649 32 162 0.4527 3.7008858717262272E-01
3R_15335395_SNP A G 0.4316 82 108 0.4251 3.6489312226521753E-01
3R_15335417_SNP T C 0.1777 35 162 0.4892 4.0046458395888274E-01
3R_15335673_SNP T A 0.1927 37 155 0.387 2.6415228047820993E-01
3R_15335782_SNP A T 0.224 41 142 0.3836 2.5926766554706326E-01
3R_15335788_SNP G A 0.2179 39 140 0.5993 5.1319810084423190E-01
3R_15335789_SNP A C 0.2111 38 142 0.508 4.3538807745284758E-01
3R_15335807_SNP G T 0.1864 33 144 0.7872 6.8975225614078839E-01
3R_15335816_SNP C T 0.2045 36 140 0.492 3.7846533021461992E-01
3R_15335848_SNP A T 0.1908 33 140 0.6627 6.0332946220377448E-01
3R_15335851_SNP G A 0.4785 78 85 0.4788 3.4204656386411714E-01
3R_15335903_SNP A C 0.2159 38 138 0.7496 7.1006691733340688E-01
3R_15335911_INS AT A 0.1796 30 137 0.4899 2.7531123709686833E-01
3R_15335935_SNP G T 0.1514 28 157 0.6229 5.0095355672060138E-01
3R_15336050_SNP A G 0.2381 45 144 0.8999 8.4841608605329111E-01
3R_15336055_SNP A T 0.4919 91 94 0.3737 2.7750414272956103E-01
3R_15336095_SNP G T 0.4833 87 93 0.2735 1.7760105046525998E-01
3R_15336142_SNP T C 0.4973 92 93 0.3059 2.4050197470233703E-01
3R_15336155_SNP G A 0.4973 92 93 0.2869 2.1619311390177764E-01
3R_15336453_SNP A G 0.4719 84 94 0.1647 1.5519426808975612E-01
3R_15336559_SNP T G 0.05051 10 188 0.2741 3.6007354585714713E-01
3R_15336569_SNP A C 0.3859 71 113 0.3039 2.9655681866164374E-01
3R_15336592_SNP G C 0.3989 73 110 0.3641 5.3840380279812761E-01
3R_15336658_SNP A G 0.4044 74 109 0.1996 1.2480639204471833E-01
3R_15336713_SNP A T 0.3607 66 117 0.5395 5.1795030304857037E-01
3R_15336752_SNP T C 0.201 39 155 0.4048 3.3527953595857418E-01
3R_15336871_SNP G A 0.1842 35 155 0.6061 4.5189776910315860E-01
3R_15336873_SNP G A 0.1842 35 155 0.4773 4.0382608274208309E-01
3R_15336875_SNP C T 0.1885 36 155 0.4813 3.5828025018288245E-01
3R_15336921_SNP T G 0.1809 34 154 0.4128 2.9953317339629326E-01
3R_15336940_SNP T C 0.4358 78 101 0.2501 1.4684284877556053E-01
3R_15337020_DEL G GG 0.1658 31 156 0.8749 8.6216603024627025E-01
3R_15337060_SNP C T 0.1784 33 152 0.4357 3.0951193681967448E-01
3R_15337065_SNP A G 0.1758 32 150 0.752 7.9533926662636878E-01
3R_15337110_SNP T A 0.1676 29 144 0.4626 3.5389096860995684E-01
3R_15337121_INS TT T 0.1724 30 144 0.6996 6.1957678681255557E-01
3R_15337130_SNP A T 0.1761 31 145 0.2427 3.4016495829388949E-01
3R_15337190_SNP A T 0.1957 36 148 0.821 8.8818721330030392E-01
3R_15337205_SNP G T 0.1989 36 145 0.8734 9.0859665440261028E-01
3R_15337210_SNP A C 0.2077 38 145 0.9014 9.7623950187526431E-01
3R_15337235_SNP T G 0.1832 35 156 0.6489 6.4983400878282260E-01
3R_15337238_SNP T C 0.1719 33 159 0.293 1.9187528701521828E-01
3R_15337275_SNP C A 0.1632 31 159 0.4443 3.1274557268199732E-01
3R_15337279_SNP C T 0.1753 34 160 0.4374 3.2171394613043325E-01
3R_15337287_SNP G T 0.4457 82 102 0.5128 4.4843477896580297E-01
3R_15337340_INS AT A 0.1606 31 162 0.3706 2.5455140642161511E-01
3R_15337456_SNP G A 0.1554 30 163 0.4071 2.8141785610318582E-01
3R_15337549_SNP G T 0.212 39 145 0.5539 4.4760324908850946E-01
3R_15337656_SNP G A 0.2 37 148 0.4995 4.0081898356717127E-01
3R_15337737_SNP T G 0.2299 43 144 0.3442 2.3166960210126253E-01
3R_15337746_SNP C T 0.1735 34 162 0.3504 2.3152516211926277E-01
3R_15337756_SNP T G 0.1753 34 160 0.443 3.4904489509623871E-01
3R_15337773_SNP A T 0.1557 26 141 0.8901 7.2579896069988492E-01
3R_15337775_SNP A T 0.1582 28 149 0.2276 1.6685897632827174E-01
3R_15337780_INS TA T 0.129 24 162 0.2403 1.3074723580009551E-01
3R_15337839_SNP T G 0.1846 36 159 0.2211 1.3074660537728022E-01
3R_15337853_SNP G T 0.4444 80 100 0.6323 6.1216360891270072E-01
3R_15337861_SNP T C 0.435 77 100 0.4512 3.8811091923110519E-01
3R_15337888_INS TG T 0.1799 34 155 0.1662 8.8318688380588206E-02
3R_15337963_SNP C T 0.4213 75 103 0.6387 6.1177533652435689E-01
3R_15337994_SNP C G 0.1518 29 162 0.5138 4.8975969177170608E-01
3R_15337996_SNP C G 0.4199 76 105 0.5149 4.6864500924029229E-01
3R_15338010_SNP C G 0.1744 34 161 0.2345 9.4061522355502136E-02
3R_15338014_SNP C T 0.1786 35 161 0.1858 7.0813888693512461E-02
3R_15338035_SNP C T 0.1762 34 159 0.2252 1.1997367261932446E-01
3R_15338037_SNP C A 0.1474 28 162 0.4859 4.5675230693082913E-01
3R_15338039_SNP A G 0.1827 36 161 0.2076 1.2187930335898034E-01
3R_15338068_SNP T A 0.3568 66 119 0.8868 6.6903333812239763E-01
3R_15338070_SNP A C 0.3667 66 114 0.9623 7.0109557234193920E-01
3R_15338078_SNP G A 0.3571 65 117 0.9764 6.4940223470818925E-01
3R_15338080_INS ACA A 0.3514 65 120 0.9185 5.8664384665133718E-01
3R_15338086_SNP T C 0.3656 68 118 0.8653 6.8595069445923307E-01
3R_15338088_SNP A T 0.3602 67 119 0.9148 7.2498961497432879E-01
3R_15338097_SNP A C 0.1693 32 157 0.3163 4.2210937675658255E-01
3R_15338101_SNP T A 0.1693 32 157 0.2555 3.5652679791313735E-01
3R_15338117_SNP G T 0.1702 32 156 0.3359 4.5271289458127395E-01
3R_15338119_SNP T C 0.4494 80 98 0.7761 7.4554052978641905E-01
3R_15338142_SNP T G 0.172 32 154 0.1649 1.3907585483791418E-01
3R_15338152_SNP T A 0.1711 32 155 0.1646 1.3828601155194231E-01
3R_15338156_SNP G T 0.172 32 154 0.1692 1.4272855103897997E-01
3R_15338164_SNP A T 0.1746 33 156 0.1603 1.3689126831037923E-01
3R_15338169_SNP A G 0.1711 32 155 0.1605 1.2799062994875599E-01
3R_15338192_SNP A T 0.178 34 157 0.2073 1.7940464172997528E-01
3R_15338223_INS AC A 0.1789 34 156 0.2123 1.8123009083901320E-01
3R_15338227_DEL C CATGAATG 0.1596 30 158 0.07752 3.0079061762975839E-02
3R_15338236_DEL T TC 0.1505 28 158 0.05246 1.9297992126714108E-02
3R_15338294_SNP C A 0.2022 37 146 0.1699 1.4101932494085068E-01
3R_15338318_SNP T C 0.1728 33 158 0.3879 4.1288386796960697E-01
3R_15338333_SNP C T 0.3892 72 113 0.7132 6.2298260375031123E-01
3R_15338372_SNP T G 0.1771 34 158 0.2401 1.3822606526852399E-01
3R_15338420_SNP A G 0.1795 35 160 0.2046 1.2135052147436443E-01
3R_15338441_INS TATCT T 0.3077 52 117 0.3306 1.4024999419314532E-01
3R_15338563_SNP T G 0.4326 77 101 0.6564 6.0085641821847269E-01
3R_15338632_INS TATT T 0.3591 65 116 0.1376 5.3513461896049462E-02
3R_15338694_SNP T C 0.1832 35 156 0.1433 9.2896564238430401E-02
3R_15338813_SNP C T 0.4696 85 96 0.6452 7.8017870785615462E-01
3R_15338835_SNP A G 0.05102 10 186 0.3586 5.1335416684419277E-01
3R_15338864_INS AACA A 0.2088 38 144 0.3148 1.6165774105960462E-01
3R_15338921_SNP A T 0.1862 35 153 0.2659 1.6869680740496396E-01
3R_15338933_SNP G A 0.4757 88 97 0.7019 7.3599911604075252E-01
3R_15339020_SNP T A 0.2186 40 143 0.9492 7.1482606786698188E-01
3R_15339459_INS TAGTT T 0.2989 55 129 0.8648 8.1641657205938600E-01
3R_15339462_SNP C G 0.2941 55 132 0.8787 8.0482396898100339E-01
3R_15339478_SNP C A 0.3646 66 115 0.115 2.3345772138520848E-01
3R_15339501_SNP T A 0.3226 60 126 0.8698 7.7612802587104979E-01
3R_15339510_SNP C A 0.3085 58 130 0.83 8.4067303191448783E-01
3R_15339511_SNP A T 0.3065 57 129 0.4817 8.0915180550448873E-01
3R_15339522_SNP G A 0.3115 57 126 0.9007 8.6426076863756696E-01
3R_15339564_SNP T A 0.3228 61 128 0.7022 9.9662933184769098E-01
3R_15339617_SNP G A 0.1907 37 157 0.1792 9.6544157549039999E-02
3R_15339621_SNP G A 0.414 77 109 0.2024 3.1820111513167348E-01
3R_15339679_SNP T A 0.2827 54 137 0.6464 9.0327166814756998E-01
3R_15339799_SNP C G 0.3636 64 112 0.3945 2.6384951085221320E-01
3R_15339984_SNP T C 0.1798 32 146 0.5769 3.9376683263586565E-01
3R_15340003_SNP C T 0.1695 30 147 0.6218 5.2839302607425975E-01
3R_15340024_SNP C G 0.1657 30 151 0.6386 6.0214172984705217E-01
3R_15340055_SNP T C 0.1657 30 151 0.6008 5.4890017327621266E-01
3R_15340171_SNP A G 0.1771 34 158 0.1999 1.0991508856454801E-01
3R_15340252_SNP T C 0.1837 36 160 0.1995 1.1677263777029590E-01
3R_15340341_DEL A ATTTTGT 0.2541 47 138 0.6867 8.8132430618736546E-01
3R_15340349_INS AACATATAA A 0.2581 48 138 0.9153 9.0306770743564457E-01
3R_15340424_SNP T G 0.1649 32 162 0.2642 1.1029709624425010E-01
3R_15340465_SNP G C 0.2688 50 136 0.3709 4.8750306797348208E-01
3R_15340472_SNP T G 0.269 46 125 0.2448 3.2081771008444737E-01
3R_15340547_SNP A G 0.1606 31 162 0.3444 2.3943673200533300E-01
3R_15340648_SNP A G 0.3631 65 114 0.9147 5.6735722904464758E-01
3R_15340683_DEL G GATA 0.129 24 162 0.4602 2.8729445217599980E-01
3R_15340722_SNP C G 0.1117 21 167 0.9902 6.4268560637317240E-01
3R_15340742_SNP T A 0.3771 66 109 0.9227 9.3058448421317508E-01
3R_15340748_SNP G A 0.06154 12 183 0.6082 7.8202705780289472E-01
3R_15340755_SNP G A 0.4505 82 100 0.9901 9.5072878108444603E-01
3R_15340800_SNP T C 0.2128 40 148 0.3683 3.7667230368351601E-01
3R_15340802_SNP G A 0.2128 40 148 0.3652 3.7317155871316876E-01
3R_15341085_SNP T G 0.2199 42 149 0.2497 2.1699704988563218E-01
3R_15341158_SNP A G 0.1967 36 147 0.1811 1.5031022875348143E-01
3R_15341288_SNP T C 0.4833 87 93 0.6357 5.5453198169120521E-01
3R_15341340_SNP C T 0.3556 64 116 0.902 8.9195646106063076E-01
3R_15341382_SNP T C 0.1895 36 154 0.7977 6.5439040829447026E-01
3R_15341387_SNP T C 0.1744 34 161 0.2765 1.7316148803607601E-01
3R_15341408_SNP A C 0.2198 40 142 0.4168 4.9882564629155091E-01
3R_15341417_SNP T C 0.05405 10 175 0.04946 5.2965356391745599E-02
3R_15341472_SNP T A 0.1925 36 151 0.8942 8.4298429435040001E-01
3R_15341516_SNP T G 0.2258 42 144 0.3299 3.8862875812897446E-01
3R_15341531_SNP A G 0.3588 61 109 0.379 3.8977731820127315E-01
3R_15341604_SNP T C 0.2514 45 134 0.5566 4.7435532845338846E-01
3R_15341614_SNP C T 0.3708 66 112 0.4686 2.6609683856469879E-01
3R_15341624_SNP C T 0.306 56 127 0.5516 5.3284019492942158E-01
3R_15341678_SNP A G 0.3257 57 118 0.3814 3.4502287539622190E-01
3R_15341733_DEL G GG 0.08763 17 177 0.7539 6.6888422457665209E-01
3R_15341766_SNP G A 0.1289 25 169 0.2923 2.8946231754285967E-01
3R_15341829_SNP T C 0.4011 71 106 0.6189 4.3070543794060812E-01
3R_15341833_SNP C T 0.09239 17 167 0.7667 6.8953844093383987E-01
3R_15341916_SNP T C 0.05789 11 179 0.7215 5.5789336901883657E-01
3R_15342006_SNP G T 0.1744 34 161 0.1589 8.9415347657529565E-02
3R_15342038_SNP T C 0.2205 43 152 0.65 6.0786378158878440E-01
3R_15342054_SNP A C 0.224 43 149 0.6829 6.4273448162557467E-01
3R_15342399_SNP T G 0.05556 11 187 0.9577 7.0442415461718788E-01
3R_15342666_SNP T A 0.1186 23 171 0.9546 8.4120566237517547E-01
3R_15342736_SNP C T 0.1198 23 169 0.7769 6.5864525152824061E-01
3R_15342738_SNP C T 0.1192 23 170 0.8356 7.2012585177430832E-01
3R_15342867_SNP C T 0.2162 40 145 0.9007 9.4136790442524410E-01
3R_15343027_SNP A C 0.1771 34 158 0.1522 9.5937430278847158E-02
3R_15343037_SNP A G 0.1798 32 146 0.2439 2.2975314782208411E-01
3R_15343365_SNP G A 0.1444 27 160 0.4735 3.2316474885750202E-01
3R_15343406_SNP G C 0.3833 69 111 0.9647 8.8933922017766687E-01
3R_15343462_SNP T A 0.1675 32 159 0.209 1.3788472301093790E-01
3R_15343503_SNP T C 0.4231 77 105 0.5316 5.0330463859589925E-01
3R_15343535_SNP C T 0.06218 12 181 0.9957 8.4847703615407888E-01
3R_15343558_SNP A G 0.4036 67 99 0.5065 5.7381343497080051E-01
3R_15343564_SNP T A 0.3667 66 114 0.5499 6.7095684527543664E-01
3R_15343586_SNP A T 0.1526 29 161 0.311 3.6450185466948293E-01
3R_15343604_SNP A C 0.1808 32 145 0.06509 3.9954480225598207E-02
3R_15343608_SNP C T 0.4505 82 100 0.8388 8.6882757002263045E-01
3R_15343618_DEL AG TCTCTGT 0.2606 49 139 0.2541 2.2342321614299776E-01
3R_15343678_INS TAGTCGCTC T 0.0625 12 180 0.7391 5.8433554938932553E-01
3R_15343685_SNP C T 0.2147 41 150 0.4862 4.8156519053854863E-01
3R_15343743_SNP A T 0.408 71 103 0.5587 4.4483380149686735E-01
3R_15343768_SNP C T 0.2982 51 120 0.4335 4.7039006318356935E-01
3R_15343772_SNP C T 0.1243 23 162 0.2095 2.9998663457591646E-01
3R_15343773_SNP G T 0.3064 53 120 0.3351 2.3773084736786076E-01
3R_15343777_SNP G A 0.2418 44 138 0.2808 3.7497647757315733E-01
3R_15343826_SNP A G 0.3439 65 124 0.8859 8.3748924683052561E-01
3R_15343869_INS AA A 0.2995 56 131 0.9712 9.9766623963519385E-01
3R_15343924_SNP T G 0.2872 54 134 0.8267 8.4676855256269667E-01
3R_15344050_DEL C CACTCCT 0.06154 12 183 0.3951 4.5577142216228395E-01
3R_15344128_SNP T G 0.1487 29 166 0.5911 4.7442131034501789E-01
3R_15344139_SNP G A 0.2135 41 151 0.458 5.4657780104629716E-01
3R_15344217_SNP C T 0.4078 73 106 0.7948 9.6705049768753903E-01
3R_15344311_SNP A G 0.2727 51 136 0.8307 9.3023343775606848E-01
3R_15344327_SNP A G 0.2353 44 143 0.664 6.6026707754930558E-01
3R_15344392_SNP T G 0.1503 29 164 0.5231 4.0797356779437233E-01
3R_15344440_SNP A G 0.25 47 141 0.9837 9.7233003097857718E-01
3R_15344470_SNP G C 0.2487 47 142 0.9056 8.9083947296930766E-01
3R_15344489_SNP A G 0.1484 27 155 0.7073 4.9991648121484278E-01
3R_15344492_SNP G C 0.2796 52 134 0.9922 7.6426461392928069E-01
3R_15344741_SNP C A 0.4213 75 103 0.8252 7.2657897776578628E-01
3R_15344763_SNP A G 0.1323 25 164 0.7033 7.0334268817110313E-01
3R_15344778_SNP C T 0.2356 45 146 0.6993 8.6557758890068826E-01
3R_15344796_SNP C T 0.4565 84 100 0.8191 8.1536041820435468E-01
3R_15344812_SNP G A 0.4565 84 100 0.8177 8.8034070784859308E-01
3R_15344824_SNP T C 0.2634 49 137 0.8038 9.1933060445706904E-01
3R_15344826_SNP C T 0.2717 50 134 0.5907 6.7971788577351877E-01
3R_15344859_SNP A G 0.3172 59 127 0.3775 2.6655345981404488E-01
3R_15344921_SNP C T 0.3068 54 122 0.7432 9.6728450824633738E-01
3R_15344922_SNP T G 0.172 32 154 0.3817 2.8459832533267315E-01
3R_15344980_SNP A C 0.2826 52 132 0.9228 9.1310013467342210E-01
3R_15345058_DEL A ACCAAGAC 0.07853 15 176 0.7341 7.7895491927003335E-01
3R_15345098_SNP C T 0.2473 46 140 0.8595 9.3792498857518369E-01
3R_15345138_SNP C T 0.1925 36 151 0.1454 1.1839355272889662E-01
3R_15345164_SNP T A 0.4611 83 97 0.3897 3.1132149459219416E-01
3R_15345165_SNP A G 0.178 34 157 0.5453 4.0382813924585625E-01
3R_15345172_SNP A G 0.3925 73 113 0.8142 7.0228653860806589E-01
3R_15345188_SNP T C 0.2074 39 149 0.3952 2.8097178018844560E-01
3R_15345190_SNP C A 0.1968 37 151 0.9726 9.8565183891426289E-01
3R_15345199_SNP G A 0.1658 32 161 0.4348 3.2982272672820767E-01
3R_15345214_SNP T A 0.4332 81 106 0.3903 3.3188713052487695E-01
3R_15345225_SNP T A 0.4317 79 104 0.7949 5.7052637787394511E-01
3R_15345244_SNP T A 0.3222 58 122 0.2093 9.5384837457222149E-02
3R_15345264_SNP G C 0.4293 79 105 0.8428 6.2493582515320178E-01
3R_15345268_SNP G C 0.1947 37 153 0.9738 9.7890873657982536E-01
3R_15345330_SNP T A 0.1701 33 161 0.4355 3.5607390092004587E-01
3R_15345454_SNP G A 0.1316 25 165 0.2915 2.8362393341994119E-01
3R_15345472_SNP G A 0.4309 78 103 0.7653 7.1585607983384136E-01
3R_15345560_SNP T A 0.2363 43 139 0.5703 4.9087928526834523E-01
3R_15345602_DEL A AAAAACTTTATGGA 0.1351 25 160 0.8743 7.0854706668147194E-01
3R_15345739_INS CGTC C 0.1658 31 156 0.3667 2.3674181736953936E-01
3R_15345768_SNP A T 0.1968 37 151 0.5794 5.8518506565519968E-01
3R_15345818_SNP C T 0.2513 47 140 0.9265 9.2765276454963819E-01
3R_15346102_SNP G A 0.1302 25 167 0.4254 3.8638531045948532E-01
3R_15346332_INS CGAAATATTTTGTTTTCTTAAATGAAATTAGAAATAATTACGTTCCCATTTAATATATATTTGCTTTAATTGAAC C 0.08586 17 181 0.2703 3.0605503889179464E-01
3R_15346481_SNP C T 0.1405 26 159 0.2587 2.5223640115674306E-01
3R_15346561_SNP C T 0.06806 13 178 0.9777 4.8625557171686429E-01
3R_15346615_SNP A C 0.08947 17 173 0.4807 5.4242325892382925E-01
3R_15346757_DEL T TGTTGCTTT 0.1451 28 165 0.6242 5.1412684420970034E-01
3R_15346882_SNP T C 0.2957 55 131 0.8356 8.9826641923486406E-01
3R_15347053_SNP T C 0.1667 32 160 0.5564 4.5186399009255851E-01
3R_15347175_SNP A T 0.4917 89 92 0.4821 3.9473164563441765E-01
3R_15347266_SNP A T 0.2727 51 136 0.6748 7.4232646746138253E-01
3R_15347267_SNP T G 0.2703 50 135 0.6386 7.2349809142710453E-01
3R_15347375_SNP G T 0.2391 44 140 0.04864 5.7901431631382103E-02
3R_15347410_SNP C G 0.2304 44 147 0.5772 5.1759974496231775E-01
3R_15347462_SNP A G 0.462 85 99 0.8426 8.6515898134171065E-01
3R_15347473_SNP T C 0.459 84 99 0.8055 8.4556524737353889E-01
3R_15347548_SNP A G 0.1282 25 170 0.9953 7.9406239612591711E-01
3R_15347550_SNP G A 0.1244 24 169 0.9932 7.5685003152768116E-01
3R_15347560_SNP G A 0.1399 27 166 0.9876 8.6269213328303218E-01
3R_15347570_SNP G T 0.4574 86 102 0.9858 9.6135708939377829E-01
3R_15347575_SNP G A 0.1135 21 164 0.4734 3.6122416446896721E-01
3R_15347576_SNP T C 0.3122 59 130 0.7695 9.7584078694022314E-01
3R_15347843_SNP T C 0.1888 37 159 0.2635 3.1496390749315395E-01
3R_15347870_SNP C T 0.1385 27 168 0.3359 2.5600553133010984E-01
3R_15347930_SNP A G 0.337 61 120 0.556 5.8224032851848273E-01
3R_15347978_SNP A G 0.3316 63 127 0.549 6.8751284168368121E-01
3R_15348000_SNP A G 0.3132 57 125 0.5188 6.4914024909140045E-01
3R_15348083_SNP A G 0.1376 26 163 0.3898 4.4478815553826212E-01
3R_15348084_SNP C G 0.4043 76 112 0.7896 8.2524420045672597E-01
3R_15348147_SNP C A 0.3089 59 132 0.3244 2.3270822849932871E-01
3R_15348175_SNP A T 0.1587 30 159 0.6463 7.3804304932890386E-01
3R_15348181_SNP C T 0.2097 39 147 0.674 6.3640780374958206E-01
3R_15348194_SNP A G 0.4293 79 105 0.8116 8.3047867438762157E-01
3R_15348203_SNP T G 0.1579 30 160 0.9442 9.7812297824831473E-01
3R_15348216_SNP T A 0.2169 41 148 0.2012 1.9969608725398214E-01
3R_15348229_INS A AA 0.3669 62 107 0.3395 2.5187233061229197E-01
3R_15348267_SNP A C 0.1546 30 164 0.942 9.9090447618022159E-01
3R_15348434_SNP A G 0.1429 28 168 0.4713 4.7104423538450668E-01
3R_15348540_SNP T C 0.2646 50 139 0.8936 9.0995500307628441E-01
3R_15348592_SNP T C 0.163 30 154 0.5814 6.7542036259262417E-01
3R_15348642_SNP A G 0.3262 61 126 0.4046 7.0016360208234096E-01
3R_15348716_SNP C T 0.4652 87 100 0.3219 4.2994234601365178E-01
3R_15348858_SNP A G 0.07732 15 179 0.1916 3.2758323141445878E-01
3R_15348870_SNP C T 0.07732 15 179 0.1916 3.2758323141445878E-01
3R_15348876_SNP A T 0.07254 14 179 0.1381 2.0596033064292096E-01
3R_15348924_SNP C T 0.07692 15 180 0.8943 9.1818539772894825E-01
3R_15348950_SNP C A 0.07772 15 178 0.8384 9.7242083789074363E-01
3R_15348952_SNP T A 0.1376 26 163 0.9069 7.5543730896935746E-01
3R_15348956_SNP C T 0.2593 49 140 0.5847 4.5421757424193054E-01
3R_15349029_INS TTCGATTAACTTATTT T 0.2889 52 128 0.6186 6.9522862172081201E-01
3R_15349052_SNP T C 0.3085 58 130 0.775 9.3160628740476281E-01
3R_15349072_SNP T C 0.4521 85 103 0.7285 6.3849727397297129E-01
3R_15349074_SNP C T 0.1244 24 169 0.7918 9.6998879840182861E-01
3R_15349086_SNP T A 0.4185 77 107 0.8474 7.6129729611332109E-01
3R_15349144_SNP G T 0.09596 19 179 0.8109 7.2209109986763231E-01
3R_15349154_SNP A G 0.09326 18 175 0.2133 1.1920911015365743E-01
3R_15349165_SNP A T 0.1852 35 154 0.92 9.8474022789497073E-01
3R_15349166_SNP A C 0.1832 35 156 0.9246 9.8034997724858441E-01
3R_15349170_SNP G C 0.125 24 168 0.453 3.0624994311798348E-01
3R_15349195_SNP T C 0.09326 18 175 0.2133 1.1920911015365743E-01
3R_15349281_SNP C T 0.07979 15 173 0.6982 7.2372094588542657E-01
3R_15349428_SNP A T 0.1421 28 169 0.3555 3.5969591588659477E-01
3R_15349430_SNP A G 0.159 31 164 0.2293 2.4861708773004709E-01
3R_15349588_SNP T A 0.2394 45 143 0.7466 7.6949703126520508E-01
3R_15349633_SNP T C 0.1243 22 155 0.7139 6.7524935343574688E-01
3R_15349689_SNP T C 0.4759 89 98 0.2072 3.6620353042249110E-01
3R_15349850_SNP T C 0.3443 63 120 0.07864 7.7344672484564586E-02
3R_15349852_SNP G C 0.07853 15 176 0.8215 7.8541954752675847E-01
3R_15349945_SNP G A 0.4767 82 90 0.03715 4.5186764015065550E-02
3R_15349984_SNP G A 0.314 54 118 0.5632 6.7323459379088257E-01
3R_15350013_SNP T A 0.0625 11 165 0.8783 6.9352972123252288E-01
3R_15350103_SNP G A 0.05405 10 175 0.8411 9.0908416281393711E-01
3R_15350197_SNP T A 0.4108 76 109 0.4208 4.4116148189548776E-01
3R_15350215_SNP A G 0.1244 24 169 0.3664 3.5335441062845796E-01
3R_15350251_SNP C T 0.4355 81 105 0.5768 6.1370042891906695E-01
3R_15350268_SNP G A 0.4516 84 102 0.8698 9.3925611365672645E-01
3R_15350448_SNP A G 0.125 22 154 0.889 8.6773789883735364E-01
3R_15350676_SNP T C 0.08854 17 175 0.4459 2.6816687632800151E-01
3R_15350694_SNP A C 0.1143 20 155 0.2708 3.1311345427047166E-01
3R_15350754_SNP A T 0.2597 47 134 0.6242 6.7336151000202604E-01
3R_15350791_SNP G C 0.1492 27 154 0.8635 8.8947954047197986E-01
3R_15351004_SNP G T 0.4167 70 98 0.5065 3.9386765772427135E-01
3R_15351085_SNP T C 0.2065 38 146 0.1868 1.2361261650952826E-01
3R_15351235_SNP C A 0.1818 34 153 0.3183 4.7442757629953103E-01
3R_15351333_SNP C T 0.08021 15 172 0.7579 8.0986275267629226E-01
3R_15351378_SNP T G 0.07254 14 179 0.7569 8.1451899672424488E-01
3R_15351399_SNP A G 0.08081 16 182 0.3077 3.1695311703381823E-01
3R_15351457_SNP G A 0.4611 83 97 0.9261 4.5187070396394069E-01
3R_15351534_SNP A G 0.4426 81 102 0.7872 8.0842282498901619E-01
3R_15351912_SNP A G 0.288 53 131 0.2514 2.3152437223051159E-01
3R_15351957_SNP A C 0.1702 32 156 0.8202 7.4386389183997648E-01
3R_15351959_SNP C A 0.07143 14 182 0.5095 9.9642609146671901E-01
3R_15351987_SNP A C 0.07732 15 179 0.5091 5.4148084189806989E-01
3R_15351996_SNP A G 0.4402 81 103 0.6121 5.0296916018375648E-01
3R_15352134_SNP A G 0.1376 26 163 0.5066 5.2231575267285613E-01
3R_15352162_SNP A G 0.1323 25 164 0.4495 4.4625014199666335E-01
3R_15352182_SNP A C 0.09326 18 175 0.9781 8.8490398707406615E-01
3R_15352266_SNP G A 0.2324 43 142 0.09182 3.6673500193794055E-02
3R_15352287_SNP A C 0.1053 20 170 0.5337 4.3858155188753145E-01
3R_15352362_SNP A G 0.3934 72 111 0.1293 1.2744857789753639E-01
3R_15352415_SNP A G 0.06218 12 181 0.7748 5.2374827826070658E-01
3R_15352548_SNP T C 0.1852 35 154 0.2123 2.2629426075613179E-01
3R_15352659_SNP G A 0.2872 54 134 0.2711 2.5258577632938706E-01
3R_15352869_SNP T C 0.1302 25 167 0.2761 1.7916181311171764E-01
3R_15352881_SNP G A 0.2928 53 128 0.3285 3.0632049227793723E-01
3R_15352920_SNP T C 0.4972 89 90 0.7629 5.1746692026291141E-01
3R_15352923_SNP C T 0.4833 87 93 0.563 3.3209133468029328E-01
3R_15352929_SNP T A 0.4809 88 95 0.8128 6.2127428862986411E-01
3R_15352932_SNP T C 0.4944 89 91 0.7479 5.1255448533615333E-01
3R_15352938_SNP T C 0.08673 17 179 0.5733 5.5830649276206046E-01
3R_15352974_INS ATTG A 0.1099 21 170 0.1978 1.1860789780962955E-01
3R_15353005_SNP A T 0.489 89 93 0.9973 9.6741043356842904E-01
3R_15353013_SNP A T 0.1026 20 175 0.6373 8.9730324076088908E-01
3R_15353031_SNP T A 0.2703 50 135 0.726 6.4725081003471541E-01
3R_15353061_SNP T A 0.2766 52 136 0.6576 6.1391878831957158E-01
3R_15353076_SNP A T 0.2474 47 143 0.6915 5.3591339567098017E-01
3R_15353114_SNP T G 0.3598 68 121 0.5327 5.3177209835388073E-01
3R_15353158_SNP G A 0.3169 58 125 0.6434 6.0556626482955833E-01
3R_15353201_SNP G T 0.3476 65 122 0.9373 9.5524179279763421E-01
3R_15353205_SNP T C 0.1789 34 156 0.2239 1.9952043123237917E-01
3R_15353215_SNP G A 0.2579 49 141 0.5566 5.9526304512525208E-01
3R_15353269_SNP T C 0.3957 74 113 0.5851 5.2135868424422072E-01
3R_15353328_SNP T A 0.4972 89 90 0.997 8.3298456017354927E-01
3R_15353334_SNP T C 0.4588 78 92 0.8983 8.6701650187692736E-01
3R_15353343_SNP T C 0.4675 79 90 0.79 6.5367106531113683E-01
3R_15353345_SNP A G 0.4915 87 90 0.8698 8.6731145928113207E-01
3R_15353463_SNP A C 0.1186 23 171 0.3472 4.4564718599829634E-01
3R_15353534_SNP A G 0.4076 75 109 0.1382 2.2506511929077444E-01
3R_15353537_SNP A G 0.3989 73 110 0.1135 1.0433734798831629E-01
3R_15353702_SNP C A 0.2158 41 149 0.08271 8.6967046804284354E-02
3R_15353774_SNP A G 0.07979 15 173 0.2829 5.2280548176579089E-01
3R_15353838_SNP T G 0.1895 36 154 0.118 5.4513699692604417E-02
3R_15353905_SNP A G 0.2275 43 146 0.1662 1.5776874144237174E-01
3R_15353922_SNP T C 0.2979 56 132 0.1142 1.3926377838441972E-01
3R_15354002_SNP T C 0.2292 44 148 0.132 1.2825748758078526E-01
3R_15354037_SNP T G 0.07812 15 177 0.8779 8.3676041686145786E-01
3R_15354063_SNP T G 0.1518 29 162 0.122 1.0485358059568772E-01
3R_15354070_SNP T G 0.07772 15 178 0.9637 7.6589059116608138E-01
3R_15354105_SNP T G 0.0829 16 177 0.2248 3.5771566197662641E-01
3R_15354146_SNP G C 0.07812 15 177 0.3984 4.2577819268730466E-01
3R_15354165_SNP G T 0.08629 17 180 0.5019 7.1287694444011573E-01
3R_15354188_SNP T G 0.06218 12 181 0.3276 1.9609015032350585E-01
3R_15354208_SNP G T 0.2356 45 146 0.4953 8.0338227975304810E-01
3R_15354214_SNP A G 0.1829 32 143 0.5787 6.6050796859651917E-01
3R_15354230_SNP A G 0.06218 12 181 0.4112 5.2533731598715439E-01
3R_15354270_SNP G A 0.2376 43 138 0.6176 8.2923422097802835E-01
3R_15354277_SNP T A 0.08673 17 179 0.59 7.3360639725332533E-01
3R_15354304_SNP C G 0.3777 71 117 0.05409 6.9378401585343169E-02
3R_15354305_SNP C A 0.3743 70 117 0.04005 3.5449434638673248E-02
3R_15354332_SNP T C 0.07216 14 180 0.6648 7.1572508005692814E-01
3R_15354355_SNP T A 0.05556 11 187 0.348 3.7255772341202975E-01
3R_15354356_DEL ACTTAC A 0.05729 11 181 0.3481 3.5923052263982191E-01
3R_15354365_SNP T C 0.05584 11 186 0.3447 3.6650346341201256E-01
3R_15354406_SNP A G 0.1204 23 168 0.391 5.3290400341051902E-01
3R_15354436_SNP C T 0.1316 25 165 0.3823 2.8987172423450092E-01
3R_15354443_SNP T C 0.1737 33 157 0.3808 4.0829624546269561E-01
3R_15354451_INS CGAAATTTTTTC C 0.1832 35 156 0.1976 2.0315517129307936E-01
3R_15354467_DEL ATTCCTC A 0.4681 88 100 0.04745 7.7086113125197059E-02
3R_15354644_SNP T A 0.4895 93 97 0.066 8.2524480749600226E-02
3R_15354675_SNP A T 0.2408 46 145 0.2261 4.1381580688438957E-01
3R_15354682_SNP G A 0.1937 37 154 0.2576 4.1866031842566831E-01
3R_15354755_SNP A G 0.05528 11 188 0.4542 5.7656779684803494E-01
3R_15354782_SNP C A 0.1927 37 155 0.6372 4.6878589934715709E-01
3R_15354834_SNP T C 0.1615 31 161 0.1519 3.6480685644511857E-01
3R_15354846_SNP C A 0.164 31 158 0.1624 3.7220771121052942E-01
3R_15354870_SNP G A 0.1347 26 167 0.1876 2.6120095060024584E-01
3R_15355071_SNP A G 0.3226 60 126 0.4332 3.6211720921584034E-01
3R_15355129_SNP C T 0.3351 62 123 0.3701 2.0376081864670770E-01
3R_15355139_SNP G T 0.2011 38 151 0.2938 1.4461943093589946E-01
3R_15355162_SNP A T 0.1667 32 160 0.2997 3.3967863276739618E-01
3R_15355164_SNP T C 0.1361 26 165 0.1676 1.6019639321627910E-01
3R_15355173_SNP T G 0.07653 15 181 0.5023 5.2832117024634617E-01
3R_15355300_SNP C A 0.1596 30 158 0.1943 1.5286150680165100E-01
3R_15355310_SNP A C 0.1789 34 156 0.1421 8.0878425016070898E-02
3R_15355331_DEL A ACCAACAGAAA 0.108 19 157 0.03997 4.7043608888894389E-02
3R_15355354_SNP A G 0.1832 35 156 0.1787 1.5964387833288851E-01
3R_15355381_SNP T C 0.1813 35 158 0.1631 1.4109159204814847E-01
3R_15355414_SNP T C 0.1789 34 156 0.1538 1.2564586723671900E-01
3R_15355415_SNP T C 0.4866 91 96 0.8069 6.0081209448800243E-01
3R_15355420_SNP T C 0.0567 11 183 0.7344 8.5838845895170479E-01
3R_15355443_SNP C T 0.125 24 168 0.4854 4.0834465421079980E-01
3R_15355467_SNP T A 0.1632 31 159 0.2157 1.6056402020627902E-01
3R_15355497_SNP A T 0.4144 75 106 0.1342 7.5461456260478441E-02
3R_15355549_SNP A C 0.427 79 106 0.2081 1.9401210816850978E-01
3R_15355599_SNP T A 0.1937 37 154 0.3949 5.5359670572381581E-01
3R_15355614_SNP G T 0.1082 21 173 0.0475 4.0561907039930387E-02
3R_15355789_SNP T C 0.1503 29 164 0.2445 2.4549031083119033E-01
3R_15355943_SNP A C 0.1414 27 164 0.6682 7.5142749619464766E-01
3R_15355949_SNP G A 0.1534 29 160 0.5384 5.6327389082587975E-01
3R_15355952_SNP A C 0.1934 35 146 0.7207 8.8475722060642448E-01
3R_15355987_SNP C G 0.1466 28 163 0.3775 5.8647971288109169E-01
3R_15355988_SNP C T 0.1596 30 158 0.4098 3.8248585287343551E-01
3R_15356011_SNP T C 0.1728 33 158 0.7356 8.7007422793893252E-01
3R_15356121_SNP A G 0.1398 26 160 0.8068 8.5623741260028585E-01
3R_15356318_SNP T A 0.1117 21 167 0.2022 2.7775371090385437E-01
3R_15356320_SNP A G 0.125 24 168 0.1191 1.0057850761861753E-01
3R_15356360_INS A AT 0.2022 37 146 0.3708 5.3967355565736441E-01
3R_15356379_SNP T C 0.1862 35 153 0.3651 4.7949684444475671E-01
3R_15356400_SNP G A 0.1459 27 158 0.7082 7.5010628951204983E-01
3R_15356406_SNP A G 0.06122 12 184 0.8988 8.6449908461732572E-01
3R_15356447_SNP C T 0.134 26 168 0.1251 9.6627179854789413E-02
3R_15356481_SNP A G 0.1257 24 167 0.1107 9.3708996450201365E-02
3R_15356493_SNP C T 0.1244 24 169 0.1084 9.7654999937669795E-02
3R_15356538_INS AGTTATCGTT A 0.2295 42 141 0.5784 6.0971552549665786E-01
3R_15356539_DEL C CGATAAA 0.212 39 145 0.4049 3.3817027852653203E-01
3R_15356568_SNP A G 0.1323 25 164 0.1472 1.7484221936065913E-01
3R_15356639_SNP G T 0.06316 12 178 0.2496 3.8326542408930420E-01
3R_15356754_DEL TATTGT A 0.1579 30 160 0.5705 5.0313111333302363E-01
3R_15356846_SNP T G 0.1337 25 162 0.6803 9.1763707238229419E-01
3R_15356983_SNP G A 0.1443 28 166 0.2003 1.8662278822594647E-01
3R_15356990_SNP T A 0.3 54 126 0.8145 9.6845974053669448E-01
3R_15357029_SNP C G 0.07216 14 180 0.8821 9.9610677118655333E-01
3R_15357036_SNP C T 0.1354 26 166 0.2184 2.8923720519808593E-01
3R_15357251_SNP G T 0.1606 31 162 0.237 2.7782915423308974E-01
3R_15357504_SNP A C 0.1692 33 162 0.1917 2.3082985915472720E-01
3R_15357567_SNP G A 0.2989 55 129 0.0589 1.2279280085637412E-01
3R_15357600_SNP T C 0.3048 57 130 0.1132 1.4002081709051906E-01
3R_15357814_SNP A C 0.2011 38 151 0.4293 6.9004238933821083E-01
3R_15357909_SNP C T 0.09137 18 179 0.5458 6.3528678748550071E-01
3R_15357985_DEL A ATAATTAAGAGAAATGTTCCCGGA 0.05759 11 180 0.8795 8.3265807837468542E-01
3R_15358004_SNP C A 0.4157 69 97 0.08638 1.0468980813376649E-01
3R_15358026_SNP T A 0.07216 14 180 0.5994 8.3584111974934017E-01
3R_15358041_SNP G C 0.4541 84 101 0.4825 5.1790114016262856E-01
3R_15358233_SNP G A 0.1902 35 149 0.5381 3.8404473701284780E-01
3R_15358322_SNP C T 0.4402 81 103 0.6494 5.5930737877458880E-01
3R_15358346_SNP A G 0.09596 19 179 0.4258 3.5042201681919738E-01
3R_15358352_SNP A C 0.09596 19 179 0.4258 3.5042201681919738E-01
3R_15358536_SNP G A 0.3529 66 121 0.305 3.2863751088898663E-01
3R_15358743_SNP G A 0.2606 49 139 0.205 1.0850641599350752E-01
3R_15358757_SNP C T 0.4813 90 97 0.776 5.8815046782336733E-01
3R_15358758_SNP T G 0.1753 34 160 0.3837 3.9348667962161221E-01
3R_15358770_DEL A ACACTTTAA 0.1323 25 164 0.8245 7.5655361480458194E-01
3R_15358781_SNP G A 0.129 24 162 0.3847 3.5293045037449955E-01
3R_15358783_SNP G T 0.139 26 161 0.5323 5.1606272044001389E-01
3R_15358784_SNP T A 0.1337 25 162 0.487 4.6676180114543064E-01
3R_15358786_SNP A T 0.1701 33 161 0.588 5.9011990892197752E-01
3R_15358787_DEL G AGTAGGCAA 0.1344 25 161 0.5019 4.6419051389103982E-01
3R_15358800_SNP C A 0.1271 23 158 0.6354 6.7437694392077563E-01
3R_15358802_SNP A C 0.1061 19 160 0.2916 2.3070731805591149E-01
3R_15358841_SNP T G 0.09605 17 160 0.1876 2.4379482226615257E-01
3R_15358844_SNP T G 0.05263 10 180 0.4594 5.6355272666539902E-01
3R_15358846_SNP C A 0.1124 20 158 0.5273 6.7330617830654127E-01
3R_15358848_SNP A G 0.1124 20 158 0.4193 5.2483936553727162E-01
3R_15358850_SNP T G 0.09659 17 159 0.2684 3.0679952237966091E-01
3R_15358852_SNP C G 0.1173 21 158 0.5077 6.1471830770360114E-01
3R_15358853_SNP C A 0.1173 21 158 0.4253 4.9342155940621257E-01
3R_15358855_SNP C A 0.1186 21 156 0.4769 5.9786462521258210E-01
3R_15358856_SNP C A 0.118 21 157 0.4597 5.8154045526226450E-01
3R_15358858_SNP T G 0.1257 22 153 0.9691 8.9543941625448820E-01
3R_15358867_SNP T G 0.1198 20 147 0.4861 5.9522409514680330E-01
3R_15358868_SNP C A 0.1149 20 154 0.4799 6.1655846273641024E-01
3R_15358873_MNP CTAA TCCG 0.1279 22 150 0.4474 5.2282297393018462E-01
3R_15358879_SNP A T 0.1163 20 152 0.4297 5.0344464598526883E-01
3R_15358889_SNP T C 0.1235 21 149 0.4296 4.8896732258456144E-01
3R_15358891_SNP G A 0.1294 22 148 0.422 4.6379558889521100E-01
3R_15358961_SNP A T 0.2275 38 129 0.6201 8.2680473018096301E-01
3R_15358996_SNP C A 0.2031 39 153 0.4782 7.0550254671376444E-01
3R_15358997_SNP A G 0.2031 39 153 0.4782 7.0550254671376444E-01
3R_15359002_SNP A T 0.2 38 152 0.5789 8.0786893824534545E-01
3R_15359019_SNP G T 0.1641 32 163 0.597 6.6453608224203931E-01
3R_15359020_DEL C CGAATGACTACA 0.1633 32 164 0.5877 6.5347146164021530E-01
3R_15359041_SNP T C 0.2751 52 137 0.2425 3.9547387424877045E-01
3R_15359058_SNP A T 0.224 41 142 0.6043 5.6107319830845870E-01
3R_15359063_DEL T TAACAGTATGTGTTTAAACAATCTTACT 0.0567 11 183 0.3027 3.5165029015505778E-01
3R_15359104_SNP T C 0.1968 37 151 0.6517 8.7096426729617649E-01
3R_15359111_SNP A T 0.4581 82 97 0.1492 2.4011300208996189E-01
3R_15359114_SNP G T 0.2053 39 151 0.3644 3.6735342318219855E-01
3R_15359127_SNP C T 0.06011 11 172 0.2914 3.2672915515920753E-01
3R_15359141_SNP T C 0.484 91 97 0.667 9.8219539128894862E-01
3R_15359148_SNP T C 0.4341 79 103 0.4311 6.3787189196040384E-01
3R_15359176_SNP C T 0.123 23 164 0.6945 8.3319649646416227E-01
3R_15359187_INS GT G 0.2 37 148 0.9828 9.8155727986858965E-01
3R_15359199_SNP A G 0.4323 83 109 0.4881 8.4683809904222196E-01
3R_15359226_SNP T A 0.2042 39 152 0.3078 5.2666590615816267E-01
3R_15359300_SNP G A 0.4946 92 94 0.2152 4.4176634250968461E-01
3R_15359304_SNP T C 0.1593 29 153 0.584 7.1459306132175304E-01
3R_15359322_SNP A G 0.1538 30 165 0.5008 6.3212031486483655E-01
3R_15359324_SNP G A 0.2251 43 148 0.3994 4.9018807476859361E-01
3R_15359505_INS GT G 0.1309 25 166 0.179 1.4852212522629960E-01
3R_15359514_SNP G T 0.1302 25 167 0.282 3.7245122219390048E-01
3R_15359528_SNP A G 0.4837 89 95 0.1042 2.4743025599385982E-01
3R_15359638_DEL A AA 0.1176 22 165 0.3571 4.9242073012919962E-01
3R_15359691_SNP G T 0.05699 11 182 0.6819 6.7938367373346953E-01
3R_15359699_SNP C G 0.1538 30 165 0.2266 3.2755246470542809E-01
3R_15359705_SNP A T 0.1495 29 165 0.2436 3.4750332246597682E-01
3R_15359716_SNP G A 0.1376 26 163 0.2274 3.0659532667978173E-01
3R_15359727_SNP C A 0.2865 53 132 0.4557 5.0992241827217710E-01
3R_15359780_SNP T C 0.1538 30 165 0.2266 3.2755246470542809E-01
3R_15359791_SNP A G 0.1538 30 165 0.2266 3.2755246470542809E-01
3R_15359807_SNP G A 0.1036 20 173 0.7281 7.9459586962428008E-01
3R_15359841_SNP A C 0.4919 91 94 0.1 1.3708583265146157E-01
3R_15359844_SNP A G 0.1399 27 166 0.1888 2.7848031914616600E-01
3R_15359887_SNP A G 0.08163 16 180 0.7892 8.5556671412121688E-01
3R_15359971_SNP G A 0.06316 12 178 0.4519 3.8402857841833793E-01
3R_15360021_SNP C G 0.4946 92 94 0.1326 2.1089881423664025E-01
3R_15360024_SNP A T 0.1309 25 166 0.2742 3.6334944467242947E-01
3R_15360064_SNP C G 0.06486 12 173 0.9495 7.5001881507225199E-01
3R_15360073_SNP G T 0.3202 57 121 0.07823 1.4244202900390446E-01
3R_15360157_SNP A T 0.1302 25 167 0.3875 4.9917421176498500E-01
3R_15360275_SNP A T 0.1451 28 165 0.8997 9.0925520632774381E-01
3R_15360333_SNP A G 0.1458 28 164 0.195 2.4888202110105984E-01
3R_15360395_INS TTGGAAGTGGGGAGT T 0.1414 27 164 0.189 2.6164857509618766E-01
3R_15360401_INS GTGGGGAG G 0.1135 21 164 0.8516 6.5427772022378083E-01
3R_15360405_SNP T G 0.1852 35 154 0.2055 1.2984852344769837E-01
3R_15360427_SNP A G 0.1392 27 167 0.2463 3.4154178606283248E-01
3R_15360462_SNP C T 0.1283 24 163 0.7023 8.0038654232971607E-01
3R_15360471_SNP A G 0.1538 30 165 0.2367 3.4380642961009322E-01
3R_15360580_INS T TT 0.3081 53 119 0.2303 2.0430162545447383E-01
3R_15360656_SNP C G 0.457 85 101 0.1823 3.4238389934648772E-01
3R_15360661_SNP C T 0.3989 75 113 0.292 2.7616253884266306E-01
3R_15360675_SNP A G 0.1701 33 161 0.1288 1.9600045120057519E-01
3R_15360761_SNP T A 0.3656 68 118 0.3333 2.5605530043861979E-01
3R_15360815_SNP A T 0.1531 30 166 0.1835 2.6563082022118456E-01
3R_15360840_SNP C A 0.1451 28 165 0.4371 6.9075714260795251E-01
3R_15360886_SNP C T 0.4444 84 105 0.4211 3.8303723083517394E-01
3R_15360901_SNP C T 0.1571 30 161 0.1271 1.9142883504383268E-01
3R_15361028_SNP C T 0.4652 87 100 0.0783 1.2022178216180979E-01
3R_15361140_SNP C G 0.1347 26 167 0.8896 9.6200881348895984E-01
3R_15361556_SNP A C 0.4358 78 101 0.2376 2.9769373981080161E-01
3R_15361579_SNP A G 0.05851 11 177 0.6479 5.5814952567322484E-01
3R_15361618_SNP T C 0.3529 66 121 0.1446 2.4063357542238462E-01
3R_15361773_SNP T G 0.3529 66 121 0.1332 1.9720014442033162E-01
3R_15361793_SNP T A 0.4118 77 110 0.3571 4.2461371138071879E-01
3R_15362007_SNP G T 0.1543 29 159 0.3362 4.4379445147923702E-01
3R_15362012_SNP T C 0.3316 63 127 0.4698 6.3995396342756872E-01
3R_15362061_DEL G GG 0.1223 23 165 0.7232 6.8080662034458017E-01
3R_15362171_SNP T C 0.07035 14 185 0.9364 9.4325766721714177E-01
3R_15362284_SNP C T 0.3968 75 114 0.1209 1.7566760379145629E-01
3R_15362306_SNP A C 0.2995 56 131 0.168 2.2632654261481444E-01
3R_15362374_SNP G T 0.127 24 165 0.8607 7.8054113928696489E-01
3R_15362455_SNP C T 0.1117 22 175 0.6039 6.1926583959039661E-01
3R_15362493_SNP G A 0.4398 73 93 0.4164 5.1065846672167114E-01
3R_15362509_SNP A G 0.09091 16 160 0.284 9.1614540771671193E-02
3R_15362554_SNP G A 0.1366 25 158 0.7927 8.9679873838380275E-01
3R_15362556_SNP G T 0.07179 14 181 0.9209 6.5774171810232751E-01
3R_15362584_SNP G T 0.3607 66 117 0.9705 8.8708695734983012E-01
3R_15362687_SNP A C 0.07937 15 174 0.824 6.4018450022034190E-01
3R_15362696_SNP A C 0.07812 15 177 0.8169 9.5961307586096467E-01
3R_15362758_SNP T G 0.06633 13 183 0.4949 1.6603124768269584E-01
3R_15362801_SNP C T 0.1383 26 162 0.7717 9.1145662372477798E-01
3R_15362951_SNP T G 0.1146 22 170 0.4444 7.4489831816348007E-01
3R_15362959_SNP C T 0.1192 23 170 0.2976 5.2459367524218403E-01
3R_15362961_DEL G TAAA 0.1099 21 170 0.2484 3.6223129661668885E-01
3R_15362985_SNP T A 0.1198 23 169 0.5192 8.5719853903253296E-01
3R_15363285_SNP G C 0.07812 15 177 0.7933 8.6888681786373922E-01
3R_15363302_SNP T G 0.07447 14 174 0.3895 5.5756948122264050E-01
3R_15363310_SNP A G 0.07447 14 174 0.5374 6.9305933675358455E-01
3R_15363388_SNP T C 0.164 31 158 0.3252 4.4595347261905782E-01
3R_15363407_SNP A T 0.1958 37 152 0.3849 6.1644117566271617E-01
3R_15363565_SNP T G 0.212 39 145 0.3843 5.3875498474796157E-01
3R_15363581_SNP G C 0.1885 36 155 0.4238 6.2542411008828180E-01
3R_15363618_SNP T A 0.1152 22 169 0.1494 2.0426515041701765E-01
3R_15363675_SNP T G 0.1429 26 156 0.1716 2.1914455597309823E-01
3R_15363788_SNP T G 0.4157 69 97 0.8012 4.0679152692034004E-01
3R_15363810_SNP T G 0.4773 84 92 0.913 8.0976585787578759E-01
3R_15363817_SNP C A 0.4722 85 95 0.8544 7.6406044896859182E-01
3R_15363818_SNP C A 0.4746 84 93 0.7977 7.2029849165282434E-01
3R_15363820_SNP C T 0.4722 85 95 0.9196 8.5534371576155610E-01
3R_15363851_SNP G C 0.1016 19 168 0.5144 8.8007405987686038E-01
3R_15363878_INS TTA T 0.07229 12 154 0.02437 1.0130870378220957E-01
3R_15363889_SNP T A 0.05495 10 172 0.5525 7.0705781022350600E-01
3R_15363986_SNP C A 0.3032 57 131 0.5751 5.2004303846882505E-01
3R_15363991_SNP G C 0.328 61 125 0.2904 2.3565493613227773E-01
3R_15364211_SNP G T 0.06736 13 180 0.535 4.7618807950710362E-01
3R_15364233_SNP T C 0.1283 24 163 0.1877 3.0480575952803812E-01
3R_15364412_SNP G A 0.3503 62 115 0.2867 3.6423903881624609E-01
3R_15364423_DEL C CA 0.09195 16 158 0.2619 3.9313204208953978E-01
3R_15364442_SNP G T 0.1307 23 153 0.5619 6.4474282187685872E-01
3R_15364479_SNP G A 0.1658 31 156 0.07952 1.3955728322852967E-01
3R_15364619_SNP G A 0.3676 68 117 0.1566 2.1808337542239642E-01
3R_15364642_DEL T TT 0.2171 38 137 0.06556 5.6751010574229536E-02
3R_15364681_SNP C G 0.06736 13 180 0.5747 7.1514555159758686E-01
3R_15365099_SNP A T 0.2304 44 147 0.7008 6.3368896409919162E-01
3R_15365121_SNP A G 0.4032 75 111 0.8448 7.9307924363204063E-01
3R_15365177_SNP A G 0.07143 14 182 0.8538 8.8080408353205064E-01
3R_15365183_SNP G A 0.4505 82 100 0.7196 7.6647528215287974E-01
3R_15365284_SNP A G 0.4294 76 101 0.7078 6.5060170384748894E-01
3R_15365288_SNP T G 0.06667 13 182 0.7062 8.0448118406867508E-01
3R_15365329_INS TT T 0.2875 46 114 0.7531 5.8500490108670200E-01
3R_15365376_SNP G A 0.4326 77 101 0.7495 7.2680085144086470E-01
3R_15365379_SNP C T 0.4286 78 104 0.7504 7.2721803621711834E-01
3R_15365384_SNP T C 0.4078 73 106 0.5315 8.1813136383994511E-01
3R_15365392_SNP G C 0.4746 84 93 0.7044 8.4120028761439380E-01
3R_15365434_SNP C G 0.246 46 141 0.745 9.8422964918050360E-01
3R_15365436_SNP A T 0.0567 11 183 0.363 1.9410525015664859E-01
3R_15365526_SNP A G 0.1 19 171 0.7339 5.0548800807706729E-01
3R_15365550_SNP T C 0.07772 15 178 0.312 2.0972649539764288E-01
3R_15365665_SNP A C 0.1031 20 174 0.748 7.1718233657142738E-01
3R_15365751_SNP A G 0.05128 10 185 0.837 8.6802321030425211E-01
3R_15365775_INS TCT T 0.1484 27 155 0.1049 1.3744295350784397E-01
3R_15365925_SNP G C 0.2811 52 133 0.04875 4.6782523177959112E-02
3R_15365997_SNP T C 0.4785 89 97 0.963 9.5047612553627381E-01
3R_15366058_SNP C T 0.4804 86 93 0.9713 9.2092422203077340E-01
3R_15366062_SNP A G 0.4402 81 103 0.7038 6.9375870953609609E-01
3R_15366066_SNP T A 0.3483 62 116 0.8956 8.5323275716943847E-01
3R_15366073_SNP T C 0.4286 78 104 0.6209 6.9551884333658842E-01
3R_15366079_SNP G A 0.06878 13 176 0.9114 5.5449128412067261E-01
3R_15366098_SNP C A 0.4509 78 95 0.93 9.6574556157736868E-01
3R_15366102_INS GCCCCAAAAACG G 0.4386 75 96 0.9492 9.1188442419481630E-01
3R_15366118_SNP C A 0.3369 63 124 0.837 8.9102590502590229E-01
3R_15366400_SNP A C 0.3676 68 117 0.1041 1.2890280147845912E-01
3R_15366467_SNP G A 0.3481 63 118 0.0877 6.7210961413338932E-02
3R_15366494_SNP G T 0.1053 20 170 0.2743 3.3006049239687241E-01
3R_15366520_SNP A C 0.3911 70 109 0.01561 1.6301475720393352E-02
3R_15366549_SNP A G 0.1158 22 168 0.2291 2.7450108712138088E-01
3R_15366643_SNP C T 0.2474 47 143 0.3778 3.7219100959040718E-01
3R_15366652_SNP G A 0.3316 62 125 0.245 3.0423413838977664E-01
3R_15366719_SNP T C 0.05128 10 185 0.7774 8.3930419010545299E-01
3R_15367011_DEL CAGC G 0.3043 56 128 0.234 2.8829749430683105E-01
3R_15367089_SNP C T 0.0829 16 177 0.8962 8.7910865758185985E-01
3R_15367115_SNP G C 0.3439 65 124 0.2722 1.2174421449756467E-01
3R_15367170_SNP T G 0.4647 79 91 0.2555 2.4406137018666596E-01
3R_15367324_SNP G C 0.3053 58 132 0.632 3.4422696794305563E-01
3R_15367353_SNP C T 0.2762 50 131 0.1661 1.5038553228207341E-01
3R_15367457_SNP A G 0.05729 11 181 0.7804 9.1781923438483948E-01
3R_15367501_SNP A G 0.09794 19 175 0.7841 7.6283798816714787E-01
3R_15367514_SNP G C 0.09375 18 174 0.2996 4.3806817534220266E-01
3R_15367573_SNP A G 0.06701 13 181 0.7342 9.2445355881964342E-01
3R_15367588_SNP G A 0.1064 20 168 0.3385 5.2052163272012808E-01
3R_15367623_SNP T A 0.06701 13 181 0.8595 7.8719636728088149E-01
3R_15367641_SNP T A 0.114 22 171 0.4104 6.7538329570373834E-01
3R_15367645_SNP A T 0.114 22 171 0.4104 6.7538329570373834E-01
3R_15367647_SNP A G 0.07179 14 181 0.8726 7.8228439614089884E-01
3R_15367692_SNP G A 0.07216 14 180 0.8037 8.0874935990496710E-01
3R_15367702_DEL T TTGACTGTTGA 0.07179 14 181 0.8145 7.9660930654855466E-01
3R_15367764_SNP G T 0.1031 20 174 0.6887 8.6397221296184390E-01
3R_15367791_SNP C G 0.1768 32 149 0.6214 4.1569107092386770E-01
3R_15367810_SNP A G 0.1489 28 160 0.739 6.0156556118531057E-01
3R_15367811_SNP C A 0.07812 15 177 0.7321 9.1471852765866613E-01
3R_15367819_SNP C G 0.1667 32 160 0.6587 4.4036529473439212E-01
3R_15367825_SNP A C 0.1604 30 157 0.6087 6.1081512371112989E-01
3R_15367828_SNP T A 0.1596 30 158 0.7356 5.0318569077615638E-01
3R_15367855_DEL T TC 0.1684 32 158 0.6224 3.9835486288886701E-01
3R_15367864_SNP C T 0.2757 51 134 0.6312 8.6342523021321194E-01
3R_15367908_SNP C G 0.288 55 136 0.8778 8.5300245777416317E-01
3R_15367909_SNP T A 0.2895 55 135 0.8706 8.8118894103912604E-01
3R_15368093_SNP T G 0.06667 13 182 0.8012 9.6132742553417305E-01
3R_15368110_DEL T TT 0.05155 10 184 0.9462 7.7771551920468396E-01
3R_15368127_SNP G A 0.4022 74 110 0.1317 2.2683125053205455E-01
3R_15368222_SNP T C 0.1885 36 155 0.3886 6.1971326268539451E-01
3R_15368350_SNP C A 0.3333 61 122 0.6223 6.0105192795327889E-01
3R_15368509_SNP G T 0.0625 12 180 0.7582 9.2914658900344527E-01
3R_15368568_SNP T C 0.1036 20 173 0.3625 3.7414317893039151E-01
3R_15368598_SNP G A 0.09231 18 177 0.1287 1.5231725728700951E-01
3R_15368641_SNP A G 0.2513 47 140 0.5148 4.4611273690252984E-01
3R_15368721_SNP G A 0.2033 37 145 0.7634 8.8641906032595608E-01
3R_15368777_SNP A G 0.2228 41 143 0.8992 7.0118185366972430E-01
3R_15368888_SNP G T 0.09836 18 165 0.914 7.7588468227597407E-01
3R_15368946_SNP G C 0.1257 24 167 0.3412 2.0846350086899024E-01
3R_15368955_SNP A C 0.2747 50 132 0.1612 1.8031727433386946E-01
3R_15369047_SNP G T 0.2781 52 135 0.9141 7.6800443498246507E-01
3R_15369049_SNP A G 0.09794 19 175 0.7927 5.5558028230829715E-01
3R_15369079_SNP G A 0.2513 48 143 0.7899 9.2088971458079238E-01
3R_15369082_SNP G A 0.2552 49 143 0.7295 9.9061548837676039E-01
3R_15369087_SNP G A 0.09278 18 176 0.6246 4.0538079638499291E-01
3R_15369183_SNP A G 0.3424 63 121 0.7004 9.2021374602273398E-01
3R_15369197_SNP T G 0.06186 12 182 0.8201 9.1280044793854376E-01
3R_15369274_SNP C A 0.1289 25 169 0.3982 6.4658152751181974E-01
3R_15369277_SNP A G 0.1289 25 169 0.3982 6.4658152751181974E-01
3R_15369316_SNP T A 0.164 31 158 0.4684 7.2095606875035767E-01
3R_15369322_SNP G A 0.2235 40 139 0.3702 4.8384618206252961E-01
3R_15369370_SNP T C 0.2283 42 142 0.2171 2.5030191551301828E-01
3R_15369395_SNP T C 0.2353 40 130 0.6504 5.8451343935200784E-01
3R_15369408_SNP T C 0.1295 25 168 0.4267 4.8490728281179063E-01
3R_15369490_SNP A G 0.1793 33 151 0.8402 9.0130657291728911E-01
3R_15369645_SNP T G 0.4379 74 95 0.4618 4.3057291733460890E-01
3R_15369649_SNP C G 0.4278 77 103 0.6351 6.9512303626943073E-01
3R_15369777_SNP C G 0.08586 17 181 0.4767 3.7165927986823122E-01
3R_15369835_DEL TTTT T 0.2805 46 118 0.5683 5.7221158307488706E-01
3R_15369847_SNP T A 0.05641 11 184 0.6444 5.7381887829981837E-01
3R_15369930_SNP C T 0.1031 20 174 0.1751 2.9450371224236516E-01
3R_15369942_SNP G C 0.08763 17 177 0.1606 2.7957612138750798E-01
3R_15370103_SNP T G 0.133 25 163 0.8054 6.2047854436217409E-01
3R_15370135_SNP T A 0.1543 29 159 0.75 6.4381627104612638E-01
3R_15370141_SNP G T 0.05128 10 185 0.6011 5.6468520184728077E-01
3R_15370182_SNP A T 0.1587 30 159 0.9753 9.5269722922030031E-01
3R_15370240_SNP T C 0.1344 25 161 0.8489 8.7716468064070707E-01
3R_15370276_SNP C T 0.07273 12 153 0.8033 4.8247830042617335E-01
3R_15370328_SNP G T 0.3315 61 123 0.7437 8.4165873901796373E-01
3R_15370468_SNP A G 0.1123 21 166 0.5305 5.4705828539316670E-01
3R_15370479_INS TT T 0.08939 16 163 0.586 6.8724147311012818E-01
3R_15371073_SNP C T 0.08421 16 174 0.848 5.8038814816013318E-01
3R_15371191_SNP T C 0.08247 16 178 0.9069 5.8368679092550502E-01
3R_15371467_SNP T C 0.07143 14 182 0.9322 9.3947002486474063E-01
3R_15371518_SNP T C 0.05208 10 182 0.06153 9.9952077760023794E-02
3R_15371519_SNP C T 0.05729 11 181 0.0288 4.1338417940179298E-02
3R_15371521_SNP T G 0.05236 10 181 0.009143 1.4494412081880865E-02
3R_15371597_SNP C A 0.08763 17 177 0.4186 3.8212453901086729E-01
3R_15371608_SNP T C 0.08122 16 181 0.5081 6.4313248492278174E-01
3R_15371674_SNP C T 0.06736 13 180 0.7994 5.1168681643852909E-01
3R_15371823_SNP C T 0.102 20 176 0.09705 1.3894541565063101E-01
3R_15371854_SNP T G 0.3681 67 115 0.6336 8.1290866882162116E-01
3R_15371876_SNP A T 0.08791 16 166 0.6533 4.8470799959556521E-01
3R_15371877_SNP C A 0.1038 19 164 0.8949 7.1279445233324212E-01
3R_15371884_SNP C T 0.2623 48 135 0.8751 6.6358195373373730E-01
3R_15371885_SNP C T 0.1495 29 165 0.7101 5.4294152719764088E-01
3R_15371975_SNP T C 0.2888 54 133 0.7692 7.5614462695489948E-01
3R_15372087_SNP C T 0.2251 43 148 0.6758 7.4808460944887911E-01
3R_15372337_SNP G C 0.06701 13 181 0.5106 4.9238817226378040E-01
3R_15372445_SNP A G 0.1649 32 162 0.7515 8.5313316231913006E-01
3R_15372458_SNP T A 0.1211 23 167 0.4208 4.3585273700959404E-01
3R_15372571_SNP T C 0.05102 10 186 0.8237 6.4067752924488330E-01
3R_15372601_INS CAAAC C 0.2914 51 124 0.9453 8.5876806713467269E-01
3R_15372830_SNP T C 0.05102 10 186 0.4434 4.6740579456008802E-01
3R_15372851_SNP G A 0.05102 10 186 0.3972 4.2411311857645917E-01
3R_15372859_SNP T A 0.06878 13 176 0.2699 3.0053596528803928E-01
3R_15372864_SNP C T 0.06122 12 184 0.302 3.3096414329534862E-01
3R_15373013_SNP C G 0.06218 12 181 0.4554 3.6792521968523084E-01
3R_15373032_SNP C T 0.2191 39 139 0.9083 9.2616101273915363E-01
3R_15373101_SNP A T 0.4633 82 95 0.7576 6.4094543465286935E-01
3R_15373107_SNP A T 0.1474 28 162 0.9694 8.8637761445099073E-01
3R_15373111_SNP A G 0.1526 29 161 0.7914 8.9101248438163783E-01
3R_15373116_SNP A C 0.4689 83 94 0.6183 4.9504323090233049E-01
3R_15373130_SNP G T 0.2116 40 149 0.85 5.6371573084524085E-01
3R_15373134_SNP C A 0.171 33 160 0.9052 5.8431883213073421E-01
3R_15373146_SNP A G 0.1518 29 162 0.9193 9.6145753521094535E-01
3R_15373156_SNP T G 0.2655 47 130 0.7957 5.5300556376893284E-01
3R_15373192_SNP G C 0.1459 27 158 0.9422 8.7918747213774462E-01
3R_15373219_SNP A G 0.05759 11 180 0.5816 7.9694203216343118E-01
3R_15373262_SNP C T 0.2552 49 143 0.9663 9.6161202782411714E-01
3R_15373291_SNP T C 0.4731 88 98 0.6754 4.6185501026541664E-01
3R_15373319_SNP C T 0.4862 88 93 0.4556 3.8321634061476950E-01
3R_15373324_DEL G GCG 0.1183 22 164 0.4817 5.1329266823197006E-01
3R_15373325_SNP T C 0.1437 23 137 0.5533 4.5629510090967540E-01
3R_15373333_SNP C G 0.1472 29 168 0.3112 2.3285486890012608E-01
3R_15373339_SNP T C 0.1383 26 162 0.4224 6.8558484207740533E-01
3R_15373340_SNP C T 0.1451 28 165 0.2711 2.1262225143454949E-01
3R_15373357_SNP A G 0.4699 86 97 0.5197 4.6380453026727297E-01
3R_15373369_SNP G A 0.127 24 165 0.4463 7.1764316033500197E-01
3R_15373381_SNP A C 0.127 24 165 0.3312 5.4974013120768306E-01
3R_15373406_SNP G C 0.3333 61 122 0.9612 8.0263937698574650E-01
3R_15373447_SNP C G 0.4615 84 98 0.5589 5.2161587840109702E-01
3R_15373462_SNP T C 0.3109 60 133 0.4147 2.3604592623738152E-01
3R_15373465_SNP G A 0.3105 59 131 0.4082 2.1332081196073194E-01
3R_15373474_SNP C A 0.3607 66 117 0.9863 7.9995674382404691E-01
3R_15373495_SNP A G 0.4231 77 105 0.5119 3.9981295000777306E-01
3R_15373569_INS TT T 0.05085 9 168 0.9512 9.4355269702383238E-01
3R_15373630_SNP G T 0.05641 11 184 0.2884 4.0376860075078669E-01
3R_15373732_SNP C T 0.4973 93 94 0.7952 6.0795421296029284E-01
3R_15373744_SNP T A 0.06736 13 180 0.3617 4.8096180955080203E-01
3R_15373810_SNP A T 0.3043 56 128 0.8202 5.9329652233319863E-01
3R_15373818_SNP T C 0.2951 54 129 0.4703 4.2644842990912724E-01
3R_15373858_SNP A G 0.4944 89 91 0.9311 9.8215426767015868E-01
3R_15373951_DEL T TCCATTTCT 0.3409 60 116 0.8433 7.9767539733031667E-01
3R_15373992_SNP T C 0.456 83 99 0.6308 6.6275970643877269E-01
3R_15374028_SNP T C 0.0733 14 177 0.5989 7.0701481837151481E-01
3R_15374103_SNP A C 0.135 22 141 0.4445 6.1513180384439670E-01
3R_15374198_SNP C T 0.4302 77 102 0.7266 7.2267216232645970E-01
3R_15374230_SNP G A 0.1737 33 157 0.9029 7.5373160689045537E-01
3R_15374650_SNP T C 0.2424 40 125 0.7935 6.5068324497333141E-01
3R_15374673_SNP A T 0.1824 31 139 0.697 6.7743327077383420E-01
3R_15374731_SNP G T 0.2363 43 139 0.5981 6.2774865468713681E-01
3R_15374870_SNP G C 0.1818 34 153 0.9829 8.7557570885730773E-01
3R_15374955_SNP A G 0.1864 33 144 0.7813 6.3215749238275876E-01
3R_15375087_SNP A G 0.07653 15 181 0.8813 9.9995647087115980E-01
3R_15375101_SNP G A 0.2688 50 136 0.8528 8.9918534700362429E-01
3R_15375107_DEL GGAAAAACAGT G 0.2914 51 124 0.9656 9.0193536209206837E-01
3R_15375120_SNP A G 0.2652 48 133 0.8825 9.4461924861302282E-01
3R_15375147_SNP G A 0.2595 48 137 0.8623 9.5083659775523210E-01
3R_15375207_SNP G A 0.2609 48 136 0.5123 5.5984706440617127E-01
3R_15375264_SNP T A 0.1979 37 150 0.6483 5.4992240936031400E-01
3R_15375266_SNP G A 0.2366 44 142 0.5367 6.2300327410847856E-01
3R_15375274_SNP G A 0.199 38 153 0.9577 9.1050155419882728E-01
3R_15375280_SNP A G 0.05882 11 176 0.85 9.3512001216352858E-01
3R_15375294_SNP A C 0.4402 81 103 0.8654 8.6036300939224386E-01
3R_15375406_SNP G C 0.2819 53 135 0.543 6.5287518977845993E-01
3R_15375432_SNP T A 0.2258 42 144 0.9137 9.2122569622355988E-01
3R_15375450_SNP A T 0.2097 39 147 0.8239 9.6014379768321489E-01
3R_15375452_SNP A G 0.1862 35 153 0.8847 8.1035272175139794E-01
3R_15375697_SNP A C 0.4317 79 104 0.4192 2.8434784984406469E-01
3R_15376268_SNP A T 0.07263 13 166 0.6738 3.2905896820518654E-01
3R_15376441_SNP G A 0.1277 24 164 0.7259 7.8336997369178085E-01
3R_15376773_SNP A C 0.05 9 171 0.7917 5.2766108861869099E-01
3R_15376779_SNP T A 0.08763 17 177 0.4666 4.7765192502874909E-01
3R_15376788_SNP A G 0.05128 10 185 0.9252 6.6296301027950366E-01
3R_15376831_SNP C A 0.2337 43 141 0.8719 9.9422093673237988E-01
3R_15376899_SNP T G 0.1604 30 157 0.6494 4.5078896638840593E-01
3R_15376960_SNP A C 0.0567 11 183 0.5371 7.5386174182793764E-01
3R_15376973_SNP G A 0.05102 10 186 0.952 6.8955784540171172E-01
3R_15377066_SNP A G 0.1676 30 149 0.6843 7.1314999574571813E-01
3R_15377193_SNP T C 0.0829 16 177 0.9095 8.3834036449745353E-01
3R_15377310_SNP C A 0.337 62 122 0.6066 8.3804787948702320E-01
3R_15377312_SNP C T 0.3315 61 123 0.7016 9.7559616522988524E-01
3R_15377363_SNP T G 0.09744 19 176 0.9339 9.7195167749007827E-01
3R_15377529_SNP G T 0.3696 68 116 0.791 9.7418041033963920E-01
3R_15377694_SNP G A 0.2742 51 135 0.8455 5.4472838516470623E-01
3R_15377837_SNP T C 0.2324 43 142 0.935 9.3418898556194763E-01
3R_15378014_SNP G T 0.2703 50 135 0.7972 9.6813762498450495E-01
3R_15378058_SNP C T 0.2747 50 132 0.8219 9.6404801469100365E-01
3R_15378134_SNP C T 0.2086 39 148 0.7966 6.6288319940473350E-01
3R_15378153_SNP A G 0.246 46 141 0.8083 7.0637858583859381E-01
3R_15378192_SNP G T 0.2162 40 145 0.7036 5.7750192847239790E-01
3R_15378321_SNP G A 0.2 37 148 0.8894 9.5079882041239328E-01
3R_15378377_SNP T C 0.1823 33 148 0.7155 7.5029020015288528E-01
3R_15378415_SNP T A 0.2287 43 145 0.9372 9.0044572329731110E-01
3R_15378670_SNP T C 0.1443 28 166 0.7788 7.1652782791672531E-01
3R_15378694_SNP T A 0.224 43 149 0.9589 8.0044178212441364E-01
3R_15378779_SNP G T 0.2316 44 146 0.9104 9.5609488277870636E-01
3R_15378839_SNP A T 0.06771 13 179 0.9295 9.1160242480002207E-01
3R_15378894_SNP A T 0.2811 52 133 0.6228 7.9979953717345587E-01
3R_15378917_SNP G C 0.2609 48 136 0.5921 7.3120173946205891E-01
3R_15378919_SNP G A 0.2732 50 133 0.3641 4.8690517511303399E-01
3R_15378920_SNP T A 0.1788 32 147 0.1228 9.5646613002254521E-02
3R_15378953_SNP A C 0.2772 51 133 0.4205 5.1924202168129963E-01
3R_15378964_SNP T A 0.1675 32 159 0.7796 7.1798801310760729E-01
3R_15379012_SNP A C 0.1728 33 158 0.7735 7.2487107672134665E-01
3R_15379014_SNP A C 0.2513 47 140 0.5727 6.0767315751136786E-01
3R_15379020_SNP A T 0.1719 33 159 0.9129 8.4333758472488585E-01
3R_15379022_SNP A G 0.1658 32 161 0.6785 6.6290371927393066E-01
3R_15379049_SNP C T 0.08947 17 173 0.3814 4.6655527216766068E-01
3R_15379057_SNP C T 0.09626 18 169 0.3758 4.9000494366985681E-01
3R_15379083_SNP T G 0.1684 32 158 0.1213 1.5245742697998277E-01
3R_15379180_SNP G A 0.1081 20 165 0.07202 1.3343485217428874E-01
3R_15379214_SNP T A 0.0838 15 164 0.6733 9.8552680171624263E-01
3R_15379266_SNP C A 0.2513 47 140 0.3926 5.5091098255828430E-01
3R_15379286_SNP A G 0.1503 29 164 0.1124 9.3205613037186663E-02
3R_15379397_SNP T C 0.2903 54 132 0.6443 8.6448283031025341E-01
3R_15379422_SNP C T 0.05102 10 186 0.1072 2.2821828461882232E-01
3R_15379458_SNP T C 0.2732 50 133 0.4721 7.0422618665168124E-01
3R_15379548_SNP C T 0.1263 24 166 0.1665 3.6772319312665680E-01
3R_15379674_SNP T C 0.05181 10 183 0.649 6.8846760155711950E-01
3R_15379738_SNP C G 0.172 32 154 0.6518 6.2883280007132336E-01
3R_15379758_SNP T C 0.1809 34 154 0.7206 7.3729291341648751E-01
3R_15379829_SNP C T 0.1186 23 171 0.1655 3.1846503471675003E-01
3R_15379895_SNP G C 0.1474 28 162 0.867 7.4954591320079977E-01
3R_15380106_SNP T G 0.0582 11 178 0.8668 7.8701368314631870E-01
3R_15380238_SNP C T 0.1058 20 169 0.6793 9.0714290897174799E-01
3R_15380247_SNP C T 0.1022 19 167 0.5534 8.0405826213793596E-01
3R_15380368_SNP A T 0.1209 22 160 0.4363 4.2280099610995547E-01
3R_15380377_SNP A C 0.06349 12 177 0.2878 2.9584497995804360E-01
3R_15380383_SNP C T 0.05208 10 182 0.39 3.8925425247379597E-01
3R_15380385_SNP A G 0.05208 10 182 0.39 3.8925425247379597E-01
3R_15380387_SNP C A 0.1202 22 161 0.4727 4.8407700868436365E-01
3R_15380397_SNP A G 0.07216 14 180 0.8064 9.8804503683304457E-01
3R_15380423_SNP T A 0.07107 14 183 0.586 7.4576859377192373E-01
3R_15380432_SNP C G 0.07107 14 183 0.586 7.4576859377192373E-01
3R_15380478_SNP A C 0.0567 11 183 0.9942 8.4014932746873805E-01
3R_15380500_SNP G A 0.06701 13 181 0.7681 9.0529004352232800E-01
3R_15380514_SNP A T 0.06218 12 181 0.9835 8.5987656033817472E-01
3R_15380611_SNP G A 0.1066 21 176 0.8142 9.0283691520878162E-01
3R_15380861_SNP G A 0.1323 25 164 0.2959 3.4393492481524512E-01
3R_15380877_SNP G T 0.1932 34 142 0.5368 5.6158450282612427E-01
3R_15380909_SNP G A 0.1905 36 153 0.6092 4.8671742197573209E-01
3R_15381039_SNP T C 0.1622 30 155 0.8515 6.6086362398670784E-01
3R_15381065_SNP T G 0.1774 33 153 0.8257 6.5574270973908533E-01
3R_15381112_SNP A C 0.1882 35 151 0.8425 6.3453359665490217E-01
3R_15381298_SNP T G 0.2042 39 152 0.9987 9.5275948721877002E-01
3R_15381465_SNP T G 0.2111 38 142 0.3963 3.9008421831557627E-01
3R_15381620_SNP C T 0.07895 15 175 0.5362 5.9101657635681226E-01
3R_15381683_SNP T A 0.06736 13 180 0.8222 9.8063603314459913E-01
3R_15381769_SNP C A 0.1243 23 162 0.299 4.9410685375948571E-01
3R_15381770_SNP C A 0.1344 25 161 0.215 3.2007641873877302E-01
3R_15381777_SNP A G 0.1283 24 163 0.2873 4.0995448814977298E-01
3R_15382021_DEL T TCCTTGCGTATAATAGCTC 0.08901 17 174 0.2046 2.9629965903429789E-01
3R_15382112_SNP A T 0.2567 48 139 0.1908 1.7650886986826586E-01
3R_15382116_SNP C G 0.0582 11 178 0.3099 2.1422530086579517E-01
3R_15382117_SNP T C 0.05348 10 177 0.3102 2.1323357598482617E-01
3R_15382137_SNP T C 0.2609 48 136 0.2114 1.8319682344066812E-01
3R_15382140_SNP T C 0.2419 45 141 0.1651 1.3762913274335076E-01
3R_15382361_SNP C T 0.08377 16 175 0.2073 3.0131682228265577E-01
3R_15383439_SNP C T 0.06383 12 176 0.7008 6.1806109477042392E-01
3R_15383701_SNP C A 0.1036 20 173 0.09493 1.4029151505855320E-01
3R_15383864_SNP G A 0.09744 19 176 0.13 2.0610821549875213E-01
3R_15383992_SNP A G 0.1088 21 172 0.07755 1.0142448472918020E-01
3R_15384011_INS ATTTA A 0.09424 18 173 0.1575 2.0949358253618355E-01
3R_15384015_INS TAG T 0.09474 18 172 0.1569 2.0786012329391834E-01
3R_15384395_SNP A G 0.1585 29 154 0.1415 1.7007273046347049E-01
3R_15384412_SNP C T 0.1361 26 165 0.9136 7.8904725298168710E-01
3R_15384417_SNP C T 0.1088 21 172 0.1323 2.7361395060807203E-01
3R_15384595_SNP T A 0.1526 29 161 0.06544 7.5791006220582255E-02
3R_15384611_SNP G A 0.102 20 176 0.2352 4.3476353427234349E-01
3R_15384694_SNP A C 0.1309 25 166 0.07387 1.3468689141498147E-01
3R_15384740_SNP G T 0.1774 33 153 0.2545 2.9288451174783703E-01
3R_15384792_SNP A T 0.1685 31 153 0.04078 2.7647842876787496E-02
3R_15384897_DEL T TT 0.1356 24 153 0.1952 2.7834709386677403E-01
3R_15384905_SNP C A 0.1453 26 153 0.1737 2.7020254278958533E-01
3R_15384913_SNP C T 0.08718 17 178 0.5438 7.4526580430534106E-01
3R_15384929_SNP C T 0.1774 33 153 0.05507 6.3585779210090634E-02
3R_15384961_SNP C A 0.08901 17 174 0.1057 2.3577796836019882E-01
3R_15384977_SNP A C 0.08421 16 174 0.06566 1.5827049598776310E-01
3R_15385054_SNP C A 0.08602 16 170 0.7566 6.3840788279046246E-01
3R_15385072_SNP A G 0.06283 12 179 0.8944 7.3476461078983657E-01
3R_15385201_SNP A G 0.1676 31 154 0.384 5.1750859991188358E-01
3R_15385238_SNP G A 0.1148 21 162 0.142 2.7065824115165837E-01
3R_15385286_SNP A G 0.07812 15 177 0.4967 7.6466900547446248E-01
3R_15385373_SNP A G 0.153 28 155 0.4639 6.7395337009089140E-01
3R_15385440_SNP T A 0.1333 24 156 0.2878 3.5038487663923334E-01
3R_15385447_SNP T A 0.09948 19 172 0.1525 2.7373157661575731E-01
3R_15385602_SNP C T 0.1568 29 156 0.6601 9.4587103867931532E-01
3R_15385608_SNP C G 0.1429 26 156 0.7684 9.6088010107638833E-01
3R_15385684_SNP G C 0.09375 18 174 0.0971 1.5098214883147176E-01
3R_15386137_SNP T C 0.1573 28 150 0.2671 3.2799656847760406E-01
3R_15386654_SNP T C 0.1283 24 163 0.06018 8.8349032276326400E-02
3R_15386731_SNP G A 0.1749 32 151 0.119 1.1764849221256890E-01
3R_15386841_SNP T C 0.139 26 161 0.1332 1.5171821959070242E-01
3R_15387030_SNP C G 0.1099 21 170 0.1669 1.3007844189084361E-01
3R_15387057_SNP T C 0.1243 23 162 0.2287 2.6506793210240043E-01
3R_15387637_SNP T G 0.09896 19 173 0.4587 5.1640834831475768E-01
3R_15387696_SNP G A 0.1758 32 150 0.2403 2.0089301246588764E-01
3R_15387703_SNP C A 0.05405 10 175 0.5956 4.1927243707491868E-01
3R_15387711_SNP T C 0.09231 18 177 0.3272 3.9856552629421627E-01
3R_15387760_SNP C T 0.1739 32 152 0.2656 2.3074750466691174E-01
3R_15387927_SNP T G 0.1192 23 170 0.2832 3.2229038023168710E-01
3R_15387993_SNP G A 0.1152 22 169 0.5536 6.4155360752128621E-01
3R_15388623_SNP G C 0.1923 35 147 0.3251 3.4449577203128823E-01
3R_15388688_SNP C T 0.2042 39 152 0.8237 6.9773123125755765E-01
3R_15388716_SNP C A 0.1978 36 146 0.3864 3.6115408701092289E-01
3R_15388746_SNP A T 0.09278 18 176 0.672 7.2640868638087785E-01
3R_15388782_SNP A T 0.05076 10 187 0.8751 7.3868287583221570E-01
3R_15389019_SNP A G 0.1361 26 165 0.9881 9.6994303563694861E-01
3R_15389054_DEL G GG 0.08197 15 168 0.6106 2.6486053204215698E-01
3R_15389083_SNP G A 0.1088 21 172 0.9382 9.4727550743358413E-01
3R_15389464_SNP G A 0.05584 11 186 0.493 4.3008062138169501E-01
3R_15389570_SNP T C 0.114 22 171 0.8937 9.8314078548709571E-01
3R_15389707_SNP C T 0.1099 20 162 0.4136 5.7506010467713087E-01
3R_15389791_SNP A G 0.1694 31 152 0.8077 7.6540611828258920E-01
3R_15389825_SNP G C 0.1686 29 143 0.224 1.4158216055292427E-01
3R_15389854_SNP A G 0.2088 38 144 0.6758 6.0972895719561038E-01
3R_15389869_SNP C A 0.1978 36 146 0.7691 6.8234977593356672E-01
3R_15389892_SNP T G 0.1957 36 148 0.8045 7.6011785064065962E-01
3R_15389976_SNP G C 0.07407 14 175 0.6135 6.4469545583318166E-01
3R_15390100_SNP G A 0.1957 36 148 0.8139 8.3822843951745141E-01
3R_15390154_SNP G A 0.1444 26 154 0.6692 6.1156555471375063E-01
3R_15390239_SNP A C 0.1492 27 154 0.9516 9.9248986875851730E-01
3R_15390247_SNP G C 0.2542 45 132 0.9123 9.4566800404412710E-01
3R_15390366_INS AA A 0.2299 40 134 0.8411 9.4807212584691913E-01
3R_15390433_INS GTG G 0.1543 29 159 0.9892 9.7278711593213230E-01
3R_15390435_SNP G T 0.1514 28 157 0.8174 8.6905339211839849E-01
3R_15390436_INS GGTG G 0.09474 18 172 0.9412 8.7923467791877641E-01
3R_15390481_SNP C T 0.1531 30 166 0.5266 5.4493104153247951E-01
3R_15390508_SNP G A 0.2928 53 128 0.9516 8.8265721322323776E-01
3R_15390563_SNP G A 0.2978 53 125 0.648 8.3019855588324454E-01
3R_15390582_SNP G A 0.2717 47 126 0.7499 8.4522963190481015E-01
3R_15390592_SNP T C 0.2743 48 127 0.6287 7.2850902142322416E-01
3R_15390625_SNP T C 0.1596 30 158 0.8307 7.8149430041791201E-01
3R_15390651_SNP C T 0.1087 20 164 0.6229 8.0645939599393046E-01
3R_15390681_SNP G C 0.3077 56 126 0.9442 9.0041838033708532E-01
3R_15390715_SNP T G 0.1518 29 162 0.7909 9.9833622134217859E-01
3R_15390751_SNP G T 0.2759 48 126 0.9574 9.9652933832992807E-01
3R_15390763_SNP C G 0.2944 53 127 0.5351 5.0366573965432004E-01
3R_15390770_DEL C TGCATTTTTGTGCACATTG 0.1622 30 155 0.9227 9.9071898181971874E-01
3R_15390790_SNP T G 0.153 28 155 0.8805 9.3941358374546802E-01
3R_15390791_SNP G T 0.1585 29 154 0.9818 9.7465169490854109E-01
3R_15390813_SNP G A 0.2528 45 133 0.9246 9.5221270675543968E-01
3R_15390897_SNP C A 0.09794 19 175 0.9989 8.5425802461083422E-01
3R_15390918_SNP T G 0.07447 14 174 0.8624 7.2134136276715222E-01
3R_15390965_SNP T C 0.07107 14 183 0.2605 3.0509098457084094E-01
3R_15390966_SNP A T 0.07107 14 183 0.2605 3.0509098457084094E-01
3R_15391035_SNP T C 0.1 19 171 0.4736 4.2130590761290854E-01
3R_15391076_SNP C G 0.05435 10 174 0.7448 5.6051584863178094E-01
3R_15391327_SNP G A 0.05208 10 182 0.3649 3.0954855241471091E-01
3R_15391439_SNP C T 0.1015 20 177 0.7001 5.6769342644614218E-01
3R_15391648_SNP G A 0.1719 33 159 0.7318 7.8114662510685551E-01
3R_15391676_MNP TAC CCT 0.07853 15 176 0.5137 2.2500509378144085E-01
3R_15391690_SNP G A 0.1667 32 160 0.7297 7.8319256235593082E-01
3R_15391736_SNP A G 0.05128 10 185 0.7901 6.7687083971767437E-01
3R_15391796_INS GG G 0.0973 18 167 0.6432 3.5932471897950558E-01
3R_15391829_SNP T C 0.1451 28 165 0.8138 8.9078903381533336E-01
3R_15391834_SNP A T 0.1223 23 165 0.8567 9.6698477132931726E-01
3R_15391935_SNP A G 0.2446 45 139 0.2668 2.2768031834857816E-01
3R_15391966_SNP A T 0.221 40 141 0.2724 3.2320787295545472E-01
3R_15392068_SNP T C 0.1223 23 165 0.9196 4.9599147557297540E-01
3R_15392163_SNP T C 0.09948 19 172 0.7327 6.5997183796790382E-01
3R_15392188_SNP C G 0.2659 46 127 0.8 5.6092760082666748E-01
3R_15392189_DEL T TTCCG 0.08621 15 159 0.5645 9.7334053910867868E-01
3R_15392212_SNP A G 0.1 18 162 0.9372 6.7391868999950522E-01
3R_15392219_SNP T A 0.1017 18 159 0.9488 5.8348374083519849E-01
3R_15392233_SNP T C 0.09497 17 162 0.7177 3.5552684897562448E-01
3R_15392243_SNP A T 0.09143 16 159 0.985 5.7215195088594706E-01
3R_15392251_SNP G T 0.1105 20 161 0.8373 3.7835059877174249E-01
3R_15392259_SNP C T 0.1017 18 159 0.8692 3.8946479436933379E-01
3R_15392261_SNP A C 0.08475 15 162 0.8218 4.0588239363617518E-01
3R_15392287_SNP T C 0.1222 22 158 0.8022 9.2501997774326694E-01
3R_15392288_SNP G T 0.2771 46 120 0.887 9.2535333086989802E-01
3R_15392333_SNP A T 0.1186 21 156 0.8446 7.8174839399152007E-01
3R_15392356_SNP C T 0.1215 22 159 0.7519 6.1183026498008597E-01
3R_15392378_SNP T C 0.1143 20 155 0.8902 8.5182050718696756E-01
3R_15392391_SNP C T 0.1221 21 151 0.7245 5.1846610102770807E-01
3R_15392397_INS AA A 0.1285 23 156 0.7975 5.9072599672588988E-01
3R_15392417_SNP A T 0.1351 25 160 0.7838 6.3076817172402833E-01
3R_15392423_SNP C T 0.09677 18 168 0.872 7.0350447226467705E-01
3R_15392438_SNP C T 0.1344 25 161 0.8897 7.2775324185173451E-01
3R_15392467_SNP C A 0.1099 20 162 0.7308 5.6083739711749425E-01
3R_15392472_SNP T C 0.1311 24 159 0.8904 7.1567962218436276E-01
3R_15392474_SNP C A 0.1337 25 162 0.9449 7.9633277378673117E-01
3R_15392511_DEL A ACTTTCAA 0.1452 27 159 0.5459 5.4515363857753174E-01
3R_15392524_SNP A G 0.1257 24 167 0.9424 8.2026401832316931E-01
3R_15392532_SNP C T 0.1158 22 168 0.9283 8.5189892065659023E-01
3R_15392541_SNP A T 0.1257 24 167 0.9207 8.1143501466127888E-01
3R_15392580_SNP T C 0.2921 52 126 0.7142 7.1734116568032436E-01
3R_15392645_SNP T A 0.1263 24 166 0.9256 9.1687916028841399E-01
3R_15392723_SNP T C 0.1152 22 169 0.896 8.6756065077978728E-01
3R_15392754_INS CTCTCCGTTTATTTTTACGGCTATAACTGGGAGTGGATCCTTTGCCACGCCCACAATCAACGTAATAACCGCATATTG C 0.3297 60 122 0.6603 6.4812967505775188E-01
3R_15392975_SNP C T 0.09694 19 177 0.6875 5.5466225360924026E-01
3R_15393048_SNP T C 0.1036 20 173 0.6341 4.9724793859512473E-01
3R_15393060_SNP A G 0.09794 19 175 0.5076 4.0932424521030430E-01
3R_15393262_SNP G A 0.09551 17 161 0.49 2.9462604746322563E-01
3R_15393277_SNP A G 0.1031 20 174 0.6892 5.4947398109329826E-01
3R_15393299_SNP C T 0.2727 48 128 0.8051 7.0996001245097373E-01
3R_15393333_SNP A T 0.1333 24 156 0.8599 7.5431344521533072E-01
3R_15393509_SNP G A 0.4195 73 101 0.4766 4.4262472567728106E-01
3R_15393652_SNP C A 0.1604 30 157 0.7778 7.0776543902841804E-01
3R_15393689_SNP C G 0.1865 36 157 0.7973 7.9611666069911657E-01
3R_15393702_SNP A T 0.05128 10 185 0.5091 3.5368870021036292E-01
3R_15393769_SNP G A 0.2378 44 141 0.6074 8.7281137214028226E-01
3R_15393815_SNP T G 0.1146 22 170 0.9557 8.2413139380309308E-01
3R_15393852_SNP G C 0.3956 72 110 0.7334 6.4393101319427837E-01
3R_15393853_SNP A T 0.4011 73 109 0.7507 6.9377963012378641E-01
3R_15393860_SNP G A 0.1146 22 170 0.9937 9.1611190051622626E-01
3R_15393934_SNP G A 0.3262 61 126 0.8475 7.0611551964094010E-01
3R_15393938_SNP T A 0.328 61 125 0.8974 7.6640918005778991E-01
3R_15393967_SNP A G 0.2181 41 147 0.7066 7.5145286583389714E-01
3R_15394018_SNP G A 0.1593 29 153 0.7769 6.6997074518384792E-01
3R_15394113_DEL G GCGG 0.09231 18 177 0.3801 3.2047899105934119E-01
3R_15394161_SNP A G 0.06915 13 175 0.9852 7.9181041733656354E-01
3R_15394184_SNP A G 0.1551 29 158 0.9347 9.4724211057555985E-01
3R_15394198_SNP G C 0.1543 29 159 0.9272 9.4131566011886381E-01
3R_15394201_SNP A C 0.1576 29 155 0.9232 9.2667445614822186E-01
3R_15394205_SNP G A 0.1514 28 157 0.9322 8.8696090307702735E-01
3R_15394212_SNP T C 0.1497 28 159 0.9196 9.3726368190459930E-01
3R_15394214_SNP T A 0.2582 47 135 0.5423 3.5092828184913238E-01
3R_15394252_SNP T C 0.09744 19 176 0.7423 6.4156378251273916E-01
3R_15394262_SNP A G 0.08854 17 175 0.6322 5.5869559668813840E-01
3R_15394274_SNP A C 0.1333 24 156 0.7051 7.2481117450007049E-01
3R_15394275_SNP T C 0.08108 15 170 0.7978 9.6666208687211364E-01
3R_15394292_SNP C T 0.09375 18 174 0.8694 8.3456553929586552E-01
3R_15394296_SNP C A 0.1374 25 157 0.873 8.1038311367895466E-01
3R_15394303_SNP T C 0.09626 18 169 0.9486 8.7196915749434689E-01
3R_15394377_SNP T C 0.09184 18 178 0.5718 4.7541650832734694E-01
3R_15394396_SNP A C 0.09278 18 176 0.4876 4.2378220207706430E-01
3R_15394423_INS AA A 0.07263 13 166 0.5057 4.8918256232816149E-01
3R_15394474_SNP G C 0.07772 15 178 0.2613 2.2497811078121210E-01
3R_15394476_SNP A C 0.3391 59 115 0.6985 8.2230292457915199E-01
3R_15394527_SNP T C 0.1237 23 163 0.2027 5.3305059796245824E-01
3R_15394594_SNP G A 0.4162 77 108 0.7733 9.0339243938264269E-01
3R_15394715_SNP G T 0.05102 10 186 0.3315 3.4772018413307682E-01
3R_15394828_SNP A G 0.1053 20 170 0.8711 8.0881840529784366E-01
3R_15395065_SNP A T 0.08242 15 167 0.2729 2.0893073963063535E-01
3R_15395077_SNP C G 0.2394 45 143 0.8704 6.4680998737567419E-01
3R_15395086_SNP A C 0.1257 23 160 0.8254 8.7880330891673908E-01
3R_15395129_SNP G C 0.2568 47 136 0.8939 7.3139957804815570E-01
3R_15395138_DEL T TAT 0.2442 42 130 0.9939 6.8752712593041820E-01
3R_15395162_SNP T A 0.4762 90 99 0.8845 6.5390587576544279E-01
3R_15395175_SNP G A 0.06349 12 177 0.7909 5.2824939581458175E-01
3R_15395299_SNP T G 0.2193 41 146 0.8695 9.4948350832067285E-01
3R_15395537_SNP C T 0.117 22 166 0.7676 6.9200578026858972E-01
3R_15395549_SNP T C 0.4011 73 109 0.4755 5.1018122095687457E-01
3R_15395550_SNP G T 0.2609 48 136 0.587 6.5976173675516825E-01
3R_15395733_SNP T A 0.2514 46 137 0.8311 8.7284516838013892E-01
3R_15395752_SNP A G 0.08763 17 177 0.4036 4.7639915277679601E-01
3R_15395809_SNP T A 0.2582 47 135 0.9333 9.4450361999057564E-01
3R_15395860_SNP T C 0.2703 50 135 0.3811 3.4827047419505841E-01
3R_15395862_SNP T C 0.2663 49 135 0.3482 2.0730032996945658E-01
3R_15395875_SNP T A 0.4044 74 109 0.732 7.3408255586292803E-01
3R_15395909_SNP C G 0.2353 44 143 0.09633 1.8041191836538084E-01
3R_15395914_SNP T A 0.2421 46 144 0.1379 2.1789590246784452E-01
3R_15395995_SNP G A 0.3316 62 125 0.591 6.5485668025493737E-01
3R_15396008_SNP C A 0.3369 63 124 0.5478 6.1343421304957224E-01
3R_15396071_SNP A T 0.1968 37 151 0.539 5.0988984949573390E-01
3R_15396083_DEL A AATTTTGTTGGGCGCGCACAAGGA 0.0829 16 177 0.07197 7.6651253516339557E-02
3R_15396123_INS TCATTTTATTTGCT T 0.4438 79 99 0.2717 2.5602611920312202E-01
3R_15396145_SNP A G 0.2737 52 138 0.4815 5.3529578374854481E-01
3R_15396167_SNP C A 0.1882 35 151 0.412 3.9924843440182822E-01
3R_15396306_SNP A G 0.3022 55 127 0.7123 7.2343284477761705E-01
3R_15396308_SNP G T 0.3039 55 126 0.7669 7.4914088225299091E-01
3R_15396350_SNP A C 0.1082 21 173 0.7679 9.6559481709511752E-01
3R_15396361_SNP C T 0.3351 63 125 0.7051 5.8894754822122275E-01
3R_15396363_SNP T C 0.3333 63 126 0.8707 8.6251621919130395E-01
3R_15396376_SNP T C 0.09694 19 177 0.8964 9.7523894146449464E-01
3R_15396442_SNP C T 0.4457 78 97 0.5455 5.5201968413163394E-01
3R_15396457_SNP T C 0.09948 19 172 0.8412 9.6327636856732912E-01
3R_15396518_DEL A ATTTGCT 0.2618 50 141 0.9567 9.8925013762489311E-01
3R_15396526_SNP A G 0.246 46 141 0.822 9.4636100576064242E-01
3R_15396568_INS TCCG T 0.3459 64 121 0.8179 7.1639270765447005E-01
3R_15396625_INS A AA 0.3056 55 125 0.9798 9.2334498143148913E-01
3R_15396648_SNP G C 0.08163 16 180 0.6363 6.6087877496679870E-01
3R_15396671_SNP A C 0.3243 60 125 0.9937 9.4399134579796451E-01
3R_15396685_SNP A T 0.3048 57 130 0.8191 7.5738487640469465E-01
3R_15396821_DEL T TT 0.1622 30 155 0.1722 1.8877422026578505E-01
3R_15396891_SNP C T 0.2473 46 140 0.5554 5.8417881823434259E-01
3R_15396894_SNP A G 0.1832 35 156 0.5243 5.9945962707044076E-01
3R_15396898_SNP C T 0.06122 12 184 0.9226 9.8395323825353309E-01
3R_15397080_SNP G T 0.2514 44 131 0.8241 5.6825618584043580E-01
3R_15397119_SNP C T 0.07368 14 176 0.3516 5.0609872858780758E-01
3R_15397125_SNP C A 0.07895 15 175 0.3862 5.4098862127269864E-01
3R_15397174_SNP A C 0.418 79 110 0.7882 9.2670061000433390E-01
3R_15397192_SNP T C 0.0582 11 178 0.4554 6.2749811545331402E-01
3R_15397212_SNP G C 0.2378 44 141 0.6339 5.2306518866501805E-01
3R_15397238_SNP G A 0.246 46 141 0.6725 7.6469194611039737E-01
3R_15397249_SNP T G 0.4811 89 96 0.8441 9.6470158140260975E-01
3R_15397256_DEL C CCCGCAGTA 0.0914 17 169 0.6476 5.9120792573459457E-01
3R_15397269_SNP G T 0.3422 64 123 0.9163 9.6371209550498738E-01
3R_15397307_SNP A G 0.06383 12 176 0.4757 5.3341796945610698E-01
3R_15397382_SNP A T 0.2646 50 139 0.5791 6.2382560099165174E-01
3R_15397435_SNP A C 0.0914 17 169 0.645 5.3154658914290986E-01
3R_15397505_SNP C G 0.09278 18 176 0.7939 9.0112136034915902E-01
3R_15397561_SNP T A 0.2789 53 137 0.5379 5.5346707619583690E-01
3R_15397565_SNP T C 0.369 69 118 0.3373 2.8567445632249544E-01
3R_15397598_SNP T C 0.2356 45 146 0.6526 6.8170103846174668E-01
3R_15397616_SNP A C 0.0829 16 177 0.3922 3.9780196391739042E-01
3R_15397685_INS GG G 0.05128 10 185 0.807 7.2864940716846160E-01
3R_15397733_SNP C T 0.4153 76 107 0.7313 8.7376570043409663E-01
3R_15397772_DEL T TTTCGTACTTT 0.08046 14 160 0.6902 9.0556351537100221E-01
3R_15397811_SNP A T 0.1361 26 165 0.5895 4.4380594582916166E-01
3R_15397835_SNP A T 0.2798 54 139 0.2749 2.0354292506646521E-01
3R_15397895_SNP A G 0.06154 12 183 0.6247 7.1476515707048183E-01
3R_15397916_SNP T C 0.1042 20 172 0.9385 6.9048811624076012E-01
3R_15397938_SNP C T 0.07576 15 183 0.9385 9.1366603932674528E-01
3R_15397951_SNP G T 0.1186 23 171 0.6022 5.5600036185643553E-01
3R_15397952_SNP T G 0.1192 23 170 0.6125 5.7009742577583977E-01
3R_15398051_DEL A AA 0.2874 50 124 0.008745 3.9154575615591089E-03
3R_15398162_SNP T G 0.4293 82 109 0.05438 7.4601824734667491E-02
3R_15398163_SNP T G 0.4233 80 109 0.04388 5.9649440172797379E-02
3R_15398170_SNP T A 0.4032 75 111 0.1622 1.2810047303653338E-01
3R_15398238_DEL A AATTCTTCGACGATTAAGG 0.07143 14 182 0.8246 8.8776360761322404E-01
3R_15398257_SNP G T 0.05181 10 183 0.6377 8.7950553291141420E-01
3R_15398259_SNP T A 0.07107 14 183 0.8055 7.0501003427035480E-01
3R_15398261_DEL T TTC 0.07576 15 183 0.7825 7.7330647958025234E-01
3R_15398268_DEL A AA 0.07576 15 183 0.7825 7.7330647958025234E-01
3R_15398268_SNP G A 0.1941 33 137 0.1571 2.3128650913132931E-01
3R_15398300_SNP T A 0.06566 13 185 0.9781 9.6130777811816637E-01
3R_15398308_SNP G T 0.06566 13 185 0.9781 9.6130777811816637E-01
3R_15398321_SNP C T 0.06736 13 180 0.4927 5.1861417630464213E-01
3R_15398422_SNP G A 0.2595 48 137 0.2854 3.9384310110542364E-01
3R_15398423_SNP T C 0.05584 11 186 0.1533 1.3062319880519402E-01
3R_15398434_SNP A G 0.2595 48 137 0.3367 5.1655553579887570E-01
3R_15398449_SNP T A 0.1882 35 151 0.2713 4.7877003138647767E-01
3R_15398452_SNP T C 0.08673 17 179 0.5042 5.3593814554327412E-01
3R_15398454_SNP C G 0.09231 18 177 0.699 7.6255747220463688E-01
3R_15398479_SNP A G 0.1967 36 147 0.7456 6.1909536703630286E-01
3R_15398499_SNP T C 0.08163 16 180 0.7754 7.4866180138789384E-01
3R_15398575_SNP T C 0.06091 12 185 0.9453 9.1732623188428919E-01
3R_15398633_SNP A C 0.15 27 153 0.79 6.1713365484437588E-01
3R_15398645_SNP T C 0.06122 12 184 0.9145 9.1170893860311975E-01
3R_15398739_SNP C G 0.1192 23 170 0.4484 3.6958838149783058E-01
3R_15398749_SNP A G 0.07653 15 181 0.546 5.2211462008968579E-01
3R_15398784_SNP G T 0.1969 38 155 0.5441 3.2946864964819289E-01
3R_15398798_SNP G A 0.2663 49 135 0.5969 8.8475155425443353E-01
3R_15398812_DEL C CTC 0.3559 63 114 0.5735 5.8374134190207383E-01
3R_15398835_SNP T C 0.3702 67 114 0.5583 3.9529245613008368E-01
3R_15398855_SNP G A 0.2772 51 133 0.08511 8.1808206387066429E-02
3R_15398874_DEL C CACAA 0.06186 12 182 0.2764 1.6081751500547947E-01
3R_15398917_SNP C A 0.07732 15 179 0.09263 1.1556322414615428E-01
3R_15398921_SNP A G 0.09184 18 178 0.995 8.7935664803620894E-01
3R_15398926_SNP G A 0.1474 28 162 0.3408 3.8988948617478048E-01
3R_15399024_SNP G A 0.4162 72 101 0.69 5.0122100755519972E-01
3R_15399255_SNP G A 0.2368 45 145 0.4788 3.8478516108561012E-01
3R_15399259_SNP G A 0.2581 48 138 0.4399 3.2007421281383286E-01
3R_15399267_INS GA G 0.08995 17 172 0.7847 6.1837850446019282E-01
3R_15399270_INS AA A 0.0567 11 183 0.9113 9.7696509923112007E-01
3R_15399328_SNP A C 0.4536 83 100 0.8723 7.7936935274488328E-01
3R_15399385_SNP A C 0.2526 48 142 0.7865 6.2524740884161467E-01
3R_15399395_SNP C T 0.2552 49 143 0.5587 4.1265357319729756E-01
3R_15399396_SNP T A 0.4247 79 107 0.5381 3.0533665788260866E-01
3R_15399402_SNP G C 0.1755 33 155 0.9302 9.8514259914054891E-01
3R_15399417_SNP G T 0.1799 34 155 0.9268 9.9296547278556713E-01
3R_15399437_SNP A G 0.2565 49 142 0.9684 8.7877563170427142E-01
3R_15399450_DEL TTAGAT T 0.3552 65 118 0.787 9.3827166954479924E-01
3R_15399457_INS T TCGAATATC 0.3439 65 124 0.7833 9.5123946242189494E-01
3R_15399482_SNP T G 0.4216 78 107 0.3901 5.5797136393444879E-01
3R_15399490_SNP G T 0.4162 77 108 0.4915 7.1142419117949185E-01
3R_15399499_SNP G A 0.427 79 106 0.4666 5.9396870773861032E-01
3R_15399518_SNP T C 0.4022 74 110 0.5552 8.5808517468892886E-01
3R_15399524_SNP G A 0.4372 80 103 0.8342 9.8217467212459286E-01
3R_15399531_SNP A T 0.4293 79 105 0.7584 9.2401126358617891E-01
3R_15399550_SNP C T 0.3901 71 111 0.6186 9.4490605530844085E-01
3R_15399556_SNP T G 0.1005 19 170 0.9324 8.3672020788577650E-01
3R_15399557_SNP G A 0.163 30 154 0.0769 1.4623891857372329E-01
3R_15399561_SNP A G 0.3934 72 111 0.5258 6.0632409413498556E-01
3R_15399563_SNP C T 0.1271 23 158 0.3462 4.6503785638688400E-01
3R_15399577_SNP A G 0.3989 73 110 0.3338 4.0638736432037847E-01
3R_15399578_SNP A G 0.2556 46 134 0.5291 6.7120940813977648E-01
3R_15399686_SNP C G 0.07692 15 180 0.4754 5.4206650293264724E-01
3R_15399688_SNP C G 0.08763 17 177 0.05146 7.7686957476980761E-02
3R_15399713_SNP T C 0.1571 30 161 0.05451 8.9594698165963216E-02
3R_15399714_SNP T A 0.07653 15 181 0.9014 6.7821812946018423E-01
3R_15399741_SNP A T 0.07772 15 178 0.7867 9.2316679362630882E-01
3R_15399767_SNP G T 0.3207 59 125 0.7518 9.7110788703593709E-01
3R_15399792_SNP T A 0.4225 79 108 0.7854 7.6613550046378442E-01
3R_15399808_SNP G A 0.3514 65 120 0.6315 7.9250097955687782E-01
3R_15399951_SNP C G 0.4171 78 109 0.9437 9.6448770419407170E-01
3R_15400015_SNP T G 0.328 61 125 0.9737 8.4591968203097534E-01
3R_15400055_DEL T GC 0.4607 82 96 0.8673 9.7369127804481881E-01
3R_15400236_SNP G T 0.1658 31 156 0.2501 3.1927865328632998E-01
3R_15400252_SNP A T 0.1414 27 164 0.5619 5.2520954233571260E-01
3R_15400316_SNP T A 0.2222 42 147 0.3327 1.4852277814768877E-01
3R_15400329_SNP C G 0.2757 51 134 0.6941 8.5260007584799813E-01
3R_15400347_SNP T A 0.2766 52 136 0.7974 9.6203780670855066E-01
3R_15400398_SNP A G 0.06736 13 180 0.6812 6.4711000385631867E-01
3R_15400408_SNP A T 0.1968 37 151 0.9075 8.6007717938171913E-01
3R_15400418_SNP G A 0.2062 33 127 0.5049 7.5875951104416750E-01
3R_15400424_SNP A T 0.3022 55 127 0.7431 6.9431812238139701E-01
3R_15400427_SNP T C 0.3892 72 113 0.8903 9.4975246294555171E-01
3R_15400434_SNP C T 0.08205 16 179 0.3999 3.3996159225886657E-01
3R_15400448_SNP A G 0.08673 17 179 0.5371 4.6279725894477952E-01
3R_15400472_SNP G C 0.07179 14 181 0.6865 6.4226600436556391E-01
3R_15400493_SNP A G 0.1947 37 153 0.6619 9.6929945025863939E-01
3R_15400523_SNP A G 0.1064 20 168 0.2764 3.1084528210330420E-01
3R_15400533_DEL G GG 0.06077 11 170 0.9442 8.9554045615560618E-01
3R_15400562_DEL C CA 0.06667 13 182 0.8329 8.8188837842799717E-01
3R_15400570_INS TT T 0.06383 12 176 0.9649 9.9897012122409801E-01
3R_15400571_SNP T G 0.09326 18 175 0.7886 8.3656309926397820E-01
3R_15400590_SNP A G 0.1531 30 166 0.7542 9.5407089193815109E-01
3R_15400666_SNP G A 0.4503 86 105 0.5229 9.2749147106292684E-01
3R_15400677_SNP G A 0.2486 46 139 0.9026 8.9658389910103664E-01
3R_15400686_DEL A AA 0.3688 59 101 0.8529 6.8799215995382590E-01
3R_15400695_SNP G A 0.09948 19 172 0.5055 4.4249060624462100E-01
3R_15400703_SNP T C 0.08947 17 173 0.72 7.5166484344225526E-01
3R_15400723_SNP T A 0.09896 19 173 0.486 4.2111354149474101E-01
3R_15400754_SNP C A 0.1789 34 156 0.9288 9.2634093419763919E-01
3R_15400772_SNP T C 0.1152 22 169 0.5465 6.1468896879643187E-01
3R_15400814_DEL G CA 0.07609 14 170 0.5792 6.8609952402828567E-01
3R_15400884_SNP C A 0.151 29 163 0.3394 3.6008307231852577E-01
3R_15401047_SNP T C 0.07692 15 180 0.4604 5.4880354988395164E-01
3R_15401056_SNP G A 0.07568 14 171 0.2483 8.8143982683373867E-02
3R_15401062_SNP T C 0.08629 17 180 0.8967 9.7403701545792742E-01
3R_15401075_SNP T C 0.06667 13 182 0.7375 6.2911206030321254E-01
3R_15401140_SNP A G 0.07576 15 183 0.703 6.9421108556212607E-01
3R_15401210_SNP C G 0.1915 36 152 0.3822 2.5197525529204767E-01
3R_15401212_SNP G C 0.1862 35 153 0.3879 4.7727501093722458E-01
3R_15401219_SNP A G 0.07692 15 180 0.4705 5.6260720191615365E-01
3R_15401235_SNP T G 0.1322 23 151 0.4868 4.3085318952708962E-01
3R_15401241_SNP A G 0.1011 19 169 0.8903 8.5157035239519030E-01
3R_15401276_SNP C T 0.117 22 166 0.6134 5.2692706510108089E-01
3R_15401301_DEL A AATA 0.08 14 161 0.9425 9.4434842772801675E-01
3R_15401309_SNP C T 0.1559 29 157 0.767 4.9059741369263021E-01
3R_15401321_SNP T A 0.3207 59 125 0.4109 5.1694686775722576E-01
3R_15401341_SNP C G 0.408 71 103 0.5977 5.1411925404861347E-01
3R_15401399_SNP T C 0.2541 46 135 0.7348 6.9285078913368070E-01
3R_15401495_SNP T C 0.2134 35 129 0.9426 8.2870645355413974E-01
3R_15401497_DEL T TCCTTAT 0.1214 21 152 0.9368 7.5757689886127744E-01
3R_15401516_SNP T A 0.4628 87 101 0.7867 7.9434302097577969E-01
3R_15401519_SNP A C 0.4652 87 100 0.8369 9.1577303693479606E-01
3R_15401557_SNP G A 0.1842 35 155 0.598 6.5654235602149569E-01
3R_15401561_SNP A G 0.3661 67 116 0.6313 5.8758722002429709E-01
3R_15401571_INS CGC C 0.3621 63 111 0.9847 9.4749887618065798E-01
3R_15401618_SNP T G 0.2903 54 132 0.8059 7.7524875363827750E-01
3R_15401686_SNP A G 0.06283 12 179 0.4248 5.2941486914587732E-01
3R_15401698_SNP T A 0.05584 11 186 0.5477 6.3845992373276328E-01
3R_15401714_SNP A C 0.2094 40 151 0.9933 9.1543807381345832E-01
3R_15401786_SNP T A 0.2344 45 147 0.2435 4.0836116154712454E-01
3R_15401804_SNP T A 0.06633 13 183 0.7111 7.5635317673215807E-01
3R_15401912_SNP G A 0.09794 19 175 0.8276 6.9014386964738839E-01
3R_15402027_SNP T C 0.1414 27 164 0.5666 6.7304904866779280E-01
3R_15402029_SNP C A 0.1398 26 160 0.6578 7.9312743056115376E-01
3R_15402139_SNP T C 0.2291 41 138 0.1261 1.1113727650315008E-01
3R_15402165_SNP C T 0.1223 23 165 0.9728 9.4473453927356266E-01
3R_15402183_SNP T C 0.1257 24 167 0.6987 6.7479773813853894E-01
3R_15402192_SNP A C 0.4 74 111 0.3638 3.1713122636932545E-01
3R_15402226_SNP A G 0.3696 68 116 0.2988 2.3685221828334724E-01
3R_15402335_SNP A T 0.1071 21 175 0.8602 8.1939143602004039E-01
3R_15402356_INS AA G 0.4863 89 94 0.3722 2.7116860378940344E-01
3R_15402371_SNP C G 0.2865 53 132 0.2633 2.0886195112504979E-01
3R_15402379_SNP T A 0.2973 55 130 0.262 2.3428725335201950E-01
3R_15402381_MNP ATT TAC 0.1237 24 170 0.2082 2.4384687687749163E-01
3R_15402405_DEL TAATATAAAA T 0.2989 55 129 0.2851 2.6219356633289870E-01
3R_15402461_SNP A G 0.102 20 176 0.8509 6.4557001903571720E-01
3R_15402468_SNP T A 0.1421 27 163 0.5816 2.6589486128479123E-01
3R_15402491_SNP T C 0.2957 55 131 0.2884 2.3924610987540362E-01
3R_15402519_SNP C T 0.2097 39 147 0.8498 6.2402866554992320E-01
3R_15402538_SNP G T 0.2973 55 130 0.2874 2.3528698390032265E-01
3R_15402563_SNP A T 0.3152 58 126 0.3393 3.0789164262672875E-01
3R_15402566_SNP C T 0.1799 34 155 0.8489 8.8708741982865513E-01
3R_15402746_SNP G A 0.4262 78 105 0.658 8.8984559995642698E-01
3R_15402782_SNP A G 0.4865 90 95 0.8591 9.0747183508507934E-01
3R_15402858_SNP C T 0.3077 56 126 0.1196 1.1071181549279907E-01
3R_15402898_SNP T C 0.2757 51 134 0.3276 1.7425426956476875E-01
3R_15403026_SNP G A 0.07527 14 172 0.2523 2.7358682486607577E-01
3R_15403078_SNP T G 0.08247 16 178 0.6983 6.7815147530802933E-01
3R_15403155_SNP T C 0.07692 15 180 0.924 9.7147085474526207E-01
3R_15403308_SNP G T 0.3387 63 123 0.5352 5.6891314246008484E-01
3R_15403318_SNP T G 0.2 37 148 0.3928 3.4950574068441354E-01
3R_15403350_SNP T C 0.375 69 115 0.8317 8.9027538356063962E-01
3R_15403357_DEL TAAATATAT T 0.4024 66 98 0.7584 7.3430884485057035E-01
3R_15403511_SNP A G 0.1289 25 169 0.3104 2.5243088112355694E-01
3R_15403527_SNP G T 0.1122 22 174 0.3734 3.2693262195104500E-01
3R_15403579_SNP T G 0.4511 83 101 0.2118 1.2538715866019923E-01
3R_15403647_SNP A C 0.4171 73 102 0.2072 1.5119080026995169E-01
3R_15403656_SNP T A 0.1755 33 155 0.1817 1.3796625852891942E-01
3R_15403706_DEL C TACAAAA 0.1179 23 172 0.9694 8.5960013781105460E-01
3R_15403835_DEL A AA 0.1311 24 159 0.8752 8.6948399403303656E-01
3R_15403903_SNP T C 0.3333 60 120 0.9211 7.6714937253744286E-01
3R_15403905_SNP G C 0.3459 64 121 0.8987 7.3786623108067850E-01
3R_15403965_DEL G GG 0.2235 38 132 0.9877 9.9388031234245011E-01
3R_15403970_DEL T TT 0.2086 34 129 0.305 3.2853316235862196E-01
3R_15404179_SNP T A 0.1217 23 166 0.8492 8.7658158143755105E-01
3R_15404252_SNP T C 0.2176 42 151 0.2837 3.3695780711848966E-01
3R_15404277_SNP A C 0.09645 19 178 0.7083 7.5952511490251928E-01
3R_15404296_SNP C A 0.09694 19 177 0.9174 9.9284768193900452E-01
3R_15404335_SNP A T 0.371 69 117 0.05029 7.5915083715398859E-02
3R_15404347_DEL GG G 0.367 69 119 0.08155 1.3872770037918636E-01
3R_15404350_SNP T G 0.1082 21 173 0.9183 7.8145359657094982E-01
3R_15404353_SNP C G 0.3598 68 121 0.07515 1.3182864338407263E-01
3R_15404359_SNP A G 0.09184 18 178 0.7516 7.7281228097412091E-01
3R_15404374_SNP G C 0.3352 61 121 0.2121 2.2497142922972257E-01
3R_15404674_SNP A G 0.3333 63 126 0.7404 7.0209017732217305E-01
3R_15404698_SNP A C 0.05319 10 178 0.5046 5.0044217521308043E-01
3R_15404716_SNP T C 0.3368 64 126 0.6991 5.9480204433041162E-01
3R_15404739_SNP C T 0.09645 19 178 0.7316 7.2538269065472893E-01
3R_15404759_SNP C T 0.2188 42 150 0.5473 5.6584103348598891E-01
3R_15404766_SNP A G 0.224 43 149 0.7247 7.3319792029935127E-01
3R_15404769_SNP A G 0.232 45 149 0.7495 7.5741960234525241E-01
3R_15404801_SNP T G 0.2011 38 151 0.4237 4.5989409054663533E-01
3R_15404805_SNP C G 0.4246 76 103 0.5124 5.7013494671401532E-01
3R_15404808_INS TTGAACAGT C 0.07292 14 178 0.3316 1.5429776960248642E-01
3R_15404867_SNP A G 0.1058 20 169 0.1039 1.3887155590001332E-01
3R_15404878_SNP T C 0.4659 82 94 0.2207 1.7432608094764002E-01
3R_15404883_SNP T C 0.06701 13 181 0.4714 3.3484585109681198E-01
3R_15404888_DEL T TT 0.2186 40 143 0.3281 1.9659120991189749E-01
3R_15404891_SNP C T 0.3548 66 120 0.6875 7.7593925394358754E-01
3R_15404942_SNP A C 0.3646 66 115 0.2352 2.0339105138995639E-01
3R_15404947_SNP G T 0.09375 18 174 0.5987 5.6335890014677781E-01
3R_15404949_SNP A G 0.2554 47 137 0.5927 4.3060705463163851E-01
3R_15404976_SNP C T 0.2541 47 138 0.5154 4.0066312795407366E-01
3R_15404977_SNP A G 0.3386 64 125 0.5462 5.4114986544596821E-01
3R_15404987_SNP C G 0.2541 47 138 0.5332 3.8533920501708863E-01
3R_15405002_SNP G A 0.2514 46 137 0.5727 4.3127125590937310E-01
3R_15405013_SNP G A 0.2595 48 137 0.4885 3.7021002269494641E-01
3R_15405071_SNP G C 0.328 62 127 0.6118 7.2498622496586207E-01
3R_15405199_SNP T C 0.2391 44 140 0.5046 5.7309556061934908E-01
3R_15405217_SNP C T 0.2766 52 136 0.2711 1.7007028896806875E-01
3R_15405290_SNP G T 0.3155 59 128 0.4328 6.3808072558574613E-01
3R_15405293_SNP A G 0.3175 60 129 0.5301 7.5529401609396674E-01
3R_15405304_SNP T C 0.1243 23 162 0.9022 9.9212993908418912E-01
3R_15405311_SNP A C 0.09278 18 176 0.6736 8.6659696163372735E-01
3R_15405321_SNP A C 0.08824 15 155 0.3342 2.5393801599912469E-01
3R_15405467_SNP T A 0.07216 14 180 0.8754 9.0459385374744983E-01
3R_15405502_DEL G GTG 0.225 36 124 0.5107 4.7055099774771048E-01
3R_15405602_SNP C A 0.2332 45 148 0.3037 3.1461857263840554E-01
3R_15405665_SNP A G 0.2486 45 136 0.605 4.6651835489887772E-01
3R_15405771_SNP A T 0.4247 79 107 0.804 8.2290177031334988E-01
3R_15405944_SNP A T 0.2708 52 140 0.9037 9.3686264978384237E-01
3R_15405957_SNP T A 0.2694 52 141 0.8827 9.9937934815585461E-01
3R_15405960_SNP T C 0.4396 80 102 0.2756 2.7310214188285264E-01
3R_15405977_SNP T G 0.2775 53 138 0.7411 8.3724346783253245E-01
3R_15406009_SNP T G 0.4286 78 104 0.6068 6.7651588729406598E-01
3R_15406273_SNP T C 0.1622 30 155 0.693 7.3784770599927219E-01
3R_15406350_SNP T C 0.09231 18 177 0.5159 5.3550810931675463E-01
3R_15406428_SNP T A 0.4802 85 92 0.2391 1.3570527290005707E-01
3R_15406640_SNP A G 0.1823 33 148 0.5017 5.9160592135407541E-01
3R_15406722_SNP T A 0.3904 73 114 0.8823 8.6282382362051302E-01
3R_15406743_DEL C CCCACC 0.1412 24 146 0.9832 8.1455343618491038E-01
3R_15406755_SNP T C 0.123 23 164 0.5924 4.4516950515537590E-01
3R_15406950_INS AAG A 0.3678 64 110 0.4112 4.2274596176919987E-01
3R_15406993_SNP C G 0.2216 41 144 0.492 5.4938001712637030E-01
3R_15407032_SNP G A 0.07653 15 181 0.9695 9.1843318963533904E-01
3R_15407132_SNP A G 0.2128 40 148 0.4489 3.7187168937305981E-01
3R_15407234_SNP A T 0.0603 12 187 0.7475 7.2623085367217066E-01
3R_15407262_SNP T C 0.2928 53 128 0.3998 4.5691009148131145E-01
3R_15407290_SNP T G 0.2688 50 136 0.6284 5.8622618058667353E-01
3R_15407305_SNP A C 0.3065 57 129 0.423 4.6017373397402661E-01
3R_15407382_INS CTTTGCGAC C 0.09137 18 179 0.9888 9.7554145089389332E-01
3R_15407389_SNP C T 0.09045 18 181 0.9708 9.9093496562656147E-01
3R_15407398_SNP A G 0.2204 41 145 0.671 6.2122137859331494E-01
3R_15407410_MNP GGG TTT 0.09744 19 176 0.4012 3.9103320952275467E-01
3R_15407414_DEL T TT 0.09744 19 176 0.4012 3.9103320952275467E-01
3R_15407417_DEL T TTTAATAATATCACCGAATCCCTTAAC 0.07812 15 177 0.3911 2.0541679408460223E-01
3R_15407430_SNP G C 0.1228 21 150 0.9689 9.7136203709529045E-01
3R_15407450_SNP A T 0.09474 18 172 0.2637 5.4944395651148015E-01
3R_15407462_SNP A T 0.09424 18 173 0.2583 5.3940610856710891E-01
3R_15407490_SNP C T 0.3946 73 112 0.8294 7.2222955027563185E-01
3R_15407493_SNP A T 0.3656 68 118 0.2596 2.1087002836816049E-01
3R_15407505_SNP T C 0.3838 71 114 0.8584 7.2974845008794476E-01
3R_15407506_SNP C G 0.09845 19 174 0.8792 9.6451556170139330E-01
3R_15407511_SNP C A 0.3838 71 114 0.6859 5.3336670581179335E-01
3R_15407517_SNP T G 0.3934 72 111 0.8644 7.5961785742460453E-01
3R_15407685_SNP A C 0.2333 42 138 0.6244 8.1898510109600464E-01
3R_15407788_SNP C G 0.1667 32 160 0.5986 7.1035279316602518E-01
3R_15407795_SNP G T 0.2486 46 139 0.8138 6.0533452292029155E-01
3R_15407919_SNP C G 0.102 20 176 0.7445 7.3429814858055809E-01
3R_15407949_SNP C T 0.07692 15 180 0.8396 8.7060896290686629E-01
3R_15408027_SNP C T 0.2165 42 152 0.9988 9.8354818599189087E-01
3R_15408042_SNP G A 0.2124 41 152 0.9187 9.6430373243625389E-01
3R_15408128_SNP G A 0.2228 43 150 0.9124 9.5945111643542780E-01
3R_15408148_DEL G GACTTACAGACCGTGCAGTGG 0.2042 39 152 0.8759 7.8847215553390315E-01
3R_15408186_SNP T C 0.2188 42 150 0.8694 8.6091679445090852E-01
3R_15408205_SNP A G 0.1579 30 160 0.642 6.5327863127637764E-01
3R_15408240_SNP A G 0.1813 35 158 0.6778 6.2259541326825740E-01
3R_15408324_SNP A G 0.2021 38 150 0.257 2.4649045335861264E-01
3R_15408337_SNP T C 0.09845 19 174 0.3156 3.2277462953602798E-01
3R_15408366_SNP A T 0.08673 17 179 0.9601 9.2062144422062575E-01
3R_15408385_SNP T A 0.4521 85 103 0.5643 5.6875426993891143E-01
3R_15408487_DEL C CTCGC 0.4821 81 87 0.6867 6.5230956826207054E-01
3R_15408548_SNP C G 0.3189 59 126 0.5414 4.7408271558159110E-01
3R_15408632_SNP T A 0.3118 58 128 0.2918 3.1095063837537085E-01
3R_15408804_SNP G A 0.2366 44 142 0.5809 8.9759069668914371E-01
3R_15408809_SNP G A 0.2368 45 145 0.843 8.4383499362865289E-01
3R_15408902_SNP T C 0.0625 12 180 0.04405 7.6795769864801161E-02
3R_15408947_SNP G A 0.05759 11 180 0.35 4.1271922144362594E-01
3R_15409083_SNP G A 0.09184 18 178 0.4852 4.5523034778609150E-01
3R_15409090_SNP A T 0.06383 12 176 0.3178 2.5468593197440892E-01
3R_15409223_SNP A G 0.2251 43 148 0.1454 1.3628469046466873E-01
3R_15409229_SNP A C 0.2713 51 137 0.3051 3.3172430506208950E-01
3R_15409245_SNP C A 0.4362 82 106 0.9862 7.6468942725258504E-01
3R_15409266_DEL A AA 0.4372 80 103 0.9469 7.9238733409146289E-01
3R_15409297_SNP C G 0.2742 51 135 0.3167 3.4629454679530614E-01
3R_15409299_DEL T TC 0.2688 50 136 0.2835 3.0675664094513477E-01
3R_15409319_SNP G C 0.2275 43 146 0.1757 1.7658488361726776E-01
3R_15409321_SNP G C 0.4286 81 108 0.9475 8.2436594277387620E-01
3R_15409332_SNP A C 0.2789 53 137 0.3024 3.4477974860947702E-01
3R_15409339_SNP C G 0.2234 42 146 0.1191 1.0267755169065607E-01
3R_15409372_SNP G T 0.266 50 138 0.3458 3.8051299166395824E-01
3R_15409375_SNP C G 0.25 46 138 0.2629 2.9368635403551768E-01
3R_15409398_SNP T G 0.1676 31 154 0.9993 9.8558083834119425E-01
3R_15409408_SNP A G 0.2674 50 137 0.2435 2.8718948978263237E-01
3R_15409462_SNP C T 0.1263 24 166 0.6423 6.9439843807035828E-01
3R_15409523_SNP G A 0.0567 11 183 0.0338 7.3923359592730317E-02
3R_15409543_SNP A G 0.2356 45 146 0.6211 6.2920143681303364E-01
3R_15409612_DEL C CGCACTCAC 0.05025 10 189 0.01577 4.7150089552704243E-02
3R_15409689_SNP G T 0.09845 19 174 0.5253 5.8605220325501739E-01
3R_15409777_SNP A T 0.4713 82 92 0.5769 6.1979182460711435E-01
3R_15409787_SNP G C 0.4094 70 101 0.8204 9.8222648609606611E-01
3R_15409834_SNP T C 0.4663 83 95 0.6485 7.3355304769519925E-01
3R_15410030_DEL G GTCTCAAA 0.2804 53 136 0.663 7.9119421438506132E-01
3R_15410046_SNP A T 0.4862 88 93 0.958 8.8920428912906779E-01
3R_15410062_SNP G A 0.4944 89 91 0.8516 8.8313426356338065E-01
3R_15410063_SNP G A 0.4917 89 92 0.8932 9.0815972346000462E-01
3R_15410073_SNP T A 0.2727 51 136 0.6795 7.8566478027038800E-01
3R_15410122_SNP G T 0.4773 84 92 0.8116 9.1973597939436014E-01
3R_15410157_SNP C G 0.5 88 88 0.7432 6.3451480941379923E-01
3R_15410161_SNP T A 0.2486 45 136 0.8667 5.2748348320079497E-01
3R_15410169_SNP T A 0.2459 45 138 0.869 8.2306352024352591E-01
3R_15410170_SNP A T 0.2571 45 130 0.8886 8.4254958544179859E-01
3R_15410173_SNP A G 0.1 19 171 0.7243 7.1923370871356462E-01
3R_15410174_SNP T A 0.2291 41 138 0.5337 3.0377238082822966E-01
3R_15410175_SNP G A 0.1058 20 169 0.7864 7.7660611642271660E-01
3R_15410183_SNP G T 0.2404 44 139 0.6669 9.1889251798067995E-01
3R_15410210_SNP A C 0.4645 85 98 0.9869 9.2325322603491378E-01
3R_15410228_SNP A C 0.1026 20 175 0.453 3.8360645838979934E-01
3R_15410229_SNP A T 0.1077 21 174 0.5788 5.5119545641921142E-01
3R_15410231_SNP G C 0.134 26 168 0.7221 5.0472640643001410E-01
3R_15410250_SNP T A 0.4696 85 96 0.9925 9.1158062706800158E-01
3R_15410258_SNP C T 0.0733 14 177 0.3983 4.2425485525853912E-01
3R_15410274_SNP T C 0.1071 21 175 0.5629 5.3507729714839192E-01
3R_15410320_SNP A C 0.4917 89 92 0.4109 5.0021105594055193E-01
3R_15410426_DEL C CCCCC 0.05759 11 180 0.3314 3.9723049985200931E-01
3R_15410464_SNP T C 0.05128 10 185 0.2701 4.1878475171810403E-01
3R_15410467_SNP C T 0.1458 28 164 0.2794 2.8902022404455374E-01
3R_15410655_SNP G C 0.1641 32 163 0.444 5.7008194200817019E-01
3R_15410664_SNP T A 0.09045 18 181 0.6657 6.9172681239534295E-01
3R_15410759_SNP A G 0.1559 29 157 0.3177 3.6879014221608708E-01
3R_15410900_SNP A C 0.1277 24 164 0.9841 8.2157789382259239E-01
3R_15410905_SNP A T 0.25 47 141 0.5801 7.7457524601839656E-01
3R_15411045_SNP G A 0.2283 42 142 0.3603 4.0355440347173910E-01
3R_15411059_SNP A G 0.07538 15 184 0.8684 8.6951120951598404E-01
3R_15411186_SNP T G 0.2579 49 141 0.6176 5.7809638387480189E-01
3R_15411199_SNP G C 0.3704 70 119 0.8861 9.0355173640844422E-01
3R_15411208_SNP G T 0.3737 71 119 0.6696 7.0409936927773731E-01
3R_15411277_SNP A G 0.05076 10 187 0.02435 8.8150325490923165E-02
3R_15411356_SNP T A 0.4599 86 101 0.07235 9.7171603484094149E-02
3R_15411357_SNP T C 0.05556 11 187 0.02433 6.2991391103776398E-02
3R_15411379_SNP G A 0.4787 90 98 0.1129 1.3103107477934284E-01
3R_15411416_DEL A AC 0.05584 11 186 0.02416 6.1754097912634622E-02
3R_15411418_SNP C A 0.3548 66 120 0.6362 7.2176939742281365E-01
3R_15411426_SNP C T 0.4715 91 102 0.217 3.0993870827009196E-01
3R_15411436_SNP T C 0.05556 11 187 0.02433 6.2991391103776398E-02
3R_15411441_SNP C T 0.2539 49 144 0.7842 9.6231030422790897E-01
3R_15411462_SNP T A 0.06186 12 182 0.2966 3.4010833101687454E-01
3R_15411475_SNP C T 0.3118 58 128 0.5577 5.0112726435706001E-01
3R_15411520_SNP A T 0.2703 50 135 0.3636 4.5904729163569735E-01
3R_15411543_SNP T C 0.05208 10 182 0.3164 3.4708267986984975E-01
3R_15411564_SNP G T 0.05208 10 182 0.2621 2.7974543185200940E-01
3R_15411567_SNP T A 0.05208 10 182 0.2619 2.6867006519850511E-01
3R_15411588_SNP G T 0.3815 66 107 0.04922 5.2286629784426809E-02
3R_15411738_SNP T C 0.06316 12 178 0.1855 1.7910979359024637E-01
3R_15411749_SNP T A 0.0733 14 177 0.17 1.7522939910717283E-01
3R_15411765_SNP T G 0.1568 29 156 0.9407 5.8200966844411650E-01
3R_15411876_SNP C T 0.2086 39 148 0.9005 7.5046522912208213E-01
3R_15411906_SNP A T 0.05641 11 184 0.02497 6.2765657713205636E-02
3R_15411942_SNP T G 0.2128 40 148 0.9276 8.6843826245245581E-01
3R_15411988_SNP A C 0.1551 29 158 0.8325 8.2505520860399018E-01
3R_15412003_SNP G C 0.2826 52 132 0.2334 3.2498186014824160E-01
3R_15412023_SNP A T 0.06091 12 185 0.01835 5.6591736724775819E-02
3R_15412030_SNP A G 0.06122 12 184 0.01868 5.6651167248156296E-02
3R_15412039_SNP G T 0.05641 11 184 0.01194 3.9775235764331042E-02
3R_15412155_SNP T C 0.4415 83 105 0.06356 5.2132452341069363E-02
3R_15412164_SNP T C 0.05076 10 187 0.02435 8.8150325490923165E-02
3R_15412294_SNP A G 0.1376 26 163 0.3835 3.2802066541913066E-01
3R_15412306_SNP C A 0.2796 52 134 0.1743 1.0462821680437118E-01
3R_15412316_SNP C T 0.133 25 163 0.3342 2.9876343850167952E-01
3R_15412333_SNP A C 0.1658 31 156 0.7636 9.1158323229344884E-01
3R_15412338_SNP T A 0.06736 13 180 0.09774 2.4387549324731783E-01
3R_15412359_SNP T A 0.08434 14 152 0.5116 6.1018584611304272E-01
3R_15412360_SNP T A 0.07143 12 156 0.3808 4.9519784410172141E-01
3R_15412398_SNP G A 0.1789 34 156 0.8286 9.8737435550830999E-01
3R_15412478_SNP C A 0.0663 12 169 0.14 1.2803063722083630E-01
3R_15412533_SNP T C 0.3098 57 127 0.7604 9.5276100910463735E-01
3R_15412565_SNP C G 0.05641 11 184 0.02474 6.0831497209216004E-02
3R_15412591_SNP C T 0.09948 19 172 0.3184 5.7040747234551703E-01
3R_15412605_SNP G T 0.1094 21 171 0.4671 7.8412480442246490E-01
3R_15412626_SNP G T 0.09326 18 175 0.4336 6.7751135009372776E-01
3R_15412720_SNP C A 0.4233 80 109 0.7063 8.7976869321464923E-01
3R_15412728_INS TT T 0.4526 86 104 0.8972 7.4633439759078835E-01
3R_15412760_SNP T A 0.1031 20 174 0.2682 3.9964240349120961E-01
3R_15412800_SNP G T 0.2688 50 136 0.8982 9.6652854572332036E-01
3R_15412981_SNP G T 0.09375 18 174 0.1971 3.3237447070613713E-01
3R_15413079_SNP G A 0.3386 64 125 0.5615 7.4813533822051248E-01
3R_15413082_SNP T G 0.3439 65 124 0.5905 7.6510286161397745E-01
3R_15413093_SNP C T 0.4086 76 110 0.2733 4.2908232920955847E-01
3R_15413104_SNP A T 0.3243 60 125 0.5753 6.9959207372233667E-01
3R_15413111_SNP C T 0.1514 28 157 0.7602 8.7258483956189503E-01
3R_15413124_INS AA A 0.1023 18 158 0.3003 3.3239973498091313E-01
3R_15413135_DEL AAT C 0.4809 88 95 0.7435 5.6255376183844341E-01
3R_15413138_DEL A ATT 0.1036 20 173 0.2962 4.2622711381973699E-01
3R_15413162_SNP G A 0.1459 27 158 0.7133 7.8832220902653061E-01
3R_15413172_SNP C G 0.1429 26 156 0.6958 8.2393354333794244E-01
3R_15413201_SNP C A 0.1167 21 159 0.4012 5.4717042423401607E-01
3R_15413203_SNP A G 0.1146 22 170 0.3863 5.2836540803841991E-01
3R_15413209_SNP G A 0.4946 91 93 0.8801 4.8095061162073627E-01
3R_15413218_SNP A T 0.5 93 93 0.9754 6.5400818430991192E-01
3R_15413219_SNP G A 0.1099 21 170 0.2725 3.6032942751064667E-01
3R_15413236_SNP T C 0.2246 42 145 0.793 5.9740014070930525E-01
3R_15413240_SNP C A 0.2316 44 146 0.8084 5.7968225307724552E-01
3R_15413317_SNP G T 0.2611 47 133 0.6062 8.4008741456050418E-01
3R_15413318_SNP A G 0.2667 48 132 0.6271 8.3922299058725169E-01
3R_15413443_SNP T C 0.1167 21 159 0.4523 5.1276402116578523E-01
3R_15413451_SNP T C 0.05128 10 185 0.2319 2.3681476333665663E-01
3R_15413462_DEL T TT 0.2299 43 144 0.4333 3.8778884590236684E-01
3R_15413474_SNP T C 0.3 57 133 0.8369 5.5792947056615638E-01
3R_15413482_DEL A ACA 0.408 71 103 0.47 2.1542979825352049E-01
3R_15413527_SNP C T 0.07292 14 178 0.2146 2.3168733017703691E-01
3R_15413565_SNP T C 0.3492 66 123 0.8587 5.1923189342808196E-01
3R_15413616_DEL CCACTACCTAGTGCA GG 0.3424 63 121 0.4981 6.3693209631316017E-01
3R_15413666_SNP G T 0.2333 42 138 0.715 5.8574246799817864E-01
3R_15413751_SNP G T 0.3977 70 106 0.4533 4.9780808988994840E-01
3R_15413866_SNP C A 0.4045 72 106 0.8881 9.6602843652029791E-01
3R_15413971_INS AA A 0.3497 57 106 0.7092 5.1929818292271812E-01
3R_15414008_SNP A G 0.4749 85 94 0.336 3.8566869094254697E-01
3R_15414015_SNP T C 0.4751 86 95 0.3768 4.6443180033194886E-01
3R_15414035_SNP A G 0.4804 86 93 0.2026 2.0455740559968272E-01
3R_15414045_SNP T C 0.3548 66 120 0.4441 4.4313681205282329E-01
3R_15414074_SNP A G 0.4477 77 95 0.6851 6.0723765977897270E-01
3R_15414077_DEL G GG 0.4286 72 96 0.8381 8.0516274468288396E-01
3R_15414081_SNP A T 0.4536 83 100 0.97 9.9507360301996695E-01
3R_15414110_SNP A T 0.4545 75 90 0.9153 9.0535488698810651E-01
3R_15414208_SNP T A 0.07254 14 179 0.05373 8.7596354614744132E-02
3R_15414314_INS A TTTAGCTTTAAAG 0.4121 75 107 0.4086 5.2366216773309349E-01
3R_15414331_SNP C T 0.1694 31 152 0.9028 9.1276159225549458E-01
3R_15414361_SNP C T 0.05914 11 175 0.8143 5.6529588445236967E-01
3R_15414372_SNP G A 0.1562 30 162 0.6189 5.1048296254994674E-01
3R_15414428_SNP C T 0.1042 20 172 0.4014 5.7423509130656702E-01
3R_15414572_SNP G A 0.297 49 116 0.2766 3.2039552540582417E-01
3R_15414629_SNP G T 0.3333 60 120 0.1666 2.6022854976937915E-01
3R_15414636_SNP C T 0.1765 33 154 0.6407 7.8471509744408285E-01
3R_15414666_SNP T C 0.134 26 168 0.3889 5.1636103458450866E-01
3R_15414928_SNP G T 0.4239 78 106 0.0242 1.9798389739825461E-02
3R_15414935_SNP C T 0.3425 62 119 0.06671 1.2919814960325482E-01
3R_15414997_SNP C A 0.05102 10 186 0.02379 9.6439534156352646E-02
3R_15415053_SNP C G 0.4 76 114 0.768 9.3430142542537453E-01
3R_15415135_SNP C G 0.1082 21 173 0.3403 4.2376974482158436E-01
3R_15415159_SNP T C 0.1459 27 158 0.1898 7.2419691059708760E-02
3R_15415190_SNP G A 0.05102 10 186 0.2905 2.8659679691651530E-01
3R_15415196_SNP T G 0.2094 40 151 0.2028 1.6435222037540287E-01
3R_15415219_SNP T A 0.4033 73 108 0.2962 2.7799635928092936E-01
3R_15415238_SNP C T 0.3568 66 119 0.3899 3.6699189143328592E-01
3R_15415248_SNP C T 0.07614 15 182 0.1463 1.6131448653946967E-01
3R_15415328_SNP C T 0.3441 64 122 0.2297 1.4044831992830820E-01
3R_15415431_SNP A G 0.4096 77 111 0.7683 9.6982836667156413E-01
3R_15415449_SNP A C 0.2105 40 150 0.1873 1.3484839710609497E-01
3R_15415592_SNP T A 0.4409 82 104 0.7593 9.7510334067513105E-01
3R_15415597_SNP T C 0.4767 82 90 0.4312 6.5606245083807591E-01
3R_15415608_SNP C T 0.07895 15 175 0.3544 4.8087633195464574E-01
3R_15415627_SNP T G 0.05612 11 185 0.02064 4.0761447409662213E-02
3R_15415635_SNP A C 0.4699 86 97 0.181 3.1091178182248780E-01
3R_15415663_SNP T G 0.1011 19 169 0.4482 4.5201394766328562E-01
3R_15415703_SNP T G 0.2021 38 150 0.2017 3.3169415761188603E-01
3R_15415713_SNP A G 0.05699 11 182 0.02042 3.6495836459204331E-02
3R_15415776_SNP T C 0.3934 72 111 0.8299 9.6352880429989340E-01
3R_15415863_SNP A G 0.05102 10 186 0.363 4.1193669706739322E-01
3R_15415950_SNP A C 0.0733 14 177 0.2548 3.2292270779003707E-01
3R_15416055_SNP A G 0.1793 33 151 0.8348 8.1489615739933674E-01
3R_15416064_SNP G A 0.1944 35 145 0.8411 8.6950491105586647E-01
3R_15416097_SNP A G 0.1895 36 154 0.2334 1.8767118065886068E-01
3R_15416128_SNP A T 0.1858 34 149 0.9907 9.7147608944829489E-01
3R_15416130_SNP A T 0.419 75 104 0.2912 2.8159864214511676E-01
3R_15416146_SNP G A 0.05181 10 183 0.5639 7.7467988509822949E-01
3R_15416155_SNP A C 0.457 85 101 0.7771 8.6366214003806041E-01
3R_15416158_SNP A C 0.4652 87 100 0.7302 6.7355779184051001E-01
3R_15416335_SNP T C 0.2921 52 126 0.9193 9.3361201919971404E-01
3R_15416387_SNP C T 0.4167 75 105 0.5365 4.5751310066698014E-01
3R_15416390_DEL T TTCGAGGT 0.3478 64 120 0.5058 3.3291722764367226E-01
3R_15416398_SNP C G 0.1243 23 162 0.8507 9.9608990366101002E-01
3R_15416473_SNP C T 0.388 71 112 0.8357 9.7597944429265571E-01
3R_15416529_SNP A G 0.427 79 106 0.9588 9.3117490240578371E-01
3R_15416641_SNP A T 0.3462 63 119 0.8579 9.0613821042643916E-01
3R_15416647_SNP C A 0.4481 82 101 0.999 9.7634452423842977E-01
3R_15416656_SNP T A 0.4536 83 100 0.9911 9.6979574238491573E-01
3R_15416657_SNP T C 0.3333 61 122 0.992 9.4707125696509664E-01
3R_15416659_SNP C A 0.1123 21 166 0.6502 7.9751965122805335E-01
3R_15416661_SNP A T 0.09948 19 172 0.5027 5.7659091857319500E-01
3R_15416671_SNP T C 0.4831 86 92 0.9014 8.6294108021415006E-01
3R_15416672_SNP C G 0.4888 87 91 0.8465 9.0860219591438629E-01
3R_15416677_SNP T C 0.337 62 122 0.9164 9.0800935023018248E-01
3R_15416846_SNP C T 0.4105 78 112 0.6541 5.9738798019695927E-01
3R_15416894_SNP C T 0.3944 71 109 0.8063 9.8226126539897585E-01
3R_15416924_SNP T C 0.3978 74 112 0.6916 5.9910024814822394E-01
3R_15417009_SNP T C 0.3069 58 131 0.6071 5.6052759050774426E-01
3R_15417023_SNP T G 0.3212 62 131 0.6543 6.0997167645615613E-01
3R_15417059_SNP T A 0.3508 67 124 0.4588 4.0047593744031496E-01
3R_15417060_SNP C T 0.3333 61 122 0.526 5.9360602519897521E-01
3R_15417107_SNP T C 0.3529 66 121 0.2516 2.1792958295847897E-01
3R_15417148_SNP A T 0.3613 69 122 0.4355 4.3148924679082656E-01
3R_15417231_SNP C T 0.1311 24 159 0.795 9.6222391313630085E-01
3R_15417233_INS A AG 0.1304 24 160 0.805 9.6995162945502078E-01
3R_15417239_SNP A C 0.1202 22 161 0.767 8.6909601340405129E-01
3R_15417274_SNP C A 0.486 87 92 0.9072 9.8656167026431685E-01
3R_15417295_DEL A CGCTTGT 0.4136 79 112 0.7004 7.0004997205349384E-01
3R_15417305_SNP C G 0.4158 79 111 0.724 7.3563327871336426E-01
3R_15417308_SNP A T 0.4096 77 111 0.7829 7.7954269502847429E-01
3R_15417310_SNP T A 0.4171 78 109 0.7133 6.9599388778603788E-01
3R_15417312_SNP G A 0.4074 77 112 0.6885 6.8369047507290182E-01
3R_15417315_DEL G TATTAAATATAAACCAATTTACT 0.4105 78 112 0.7579 7.5609622973842672E-01
3R_15417338_SNP T C 0.05612 11 185 0.6912 9.0015942828656814E-01
3R_15417345_SNP G A 0.3764 67 111 0.746 8.7269462927443764E-01
3R_15417375_SNP C T 0.4127 78 111 0.7464 7.5004790204381355E-01
3R_15417412_SNP T C 0.1622 30 155 0.7432 8.6347335377261847E-01
3R_15417427_SNP T A 0.337 61 120 0.5291 6.0466551732996066E-01
3R_15417436_SNP A G 0.4326 77 101 0.7806 6.9401188405308201E-01
3R_15417448_SNP T C 0.1429 27 162 0.6484 7.4209041154145949E-01
3R_15417499_SNP A C 0.4111 74 106 0.2914 5.3054764670981980E-01
3R_15417550_SNP T C 0.352 63 116 0.9592 8.6568564166997231E-01
3R_15417583_SNP A G 0.3257 57 118 0.9707 9.4796952138685531E-01
3R_15417613_SNP G A 0.385 72 115 0.6118 8.5640262285168345E-01
3R_15417622_SNP A C 0.3422 64 123 0.8887 8.9446810250386188E-01
3R_15417766_SNP A G 0.1282 25 170 0.546 5.9817173127966172E-01
3R_15417778_SNP C A 0.4545 85 102 0.7536 5.7798474117970788E-01
3R_15417795_SNP A G 0.1489 28 160 0.3855 5.2091957073854345E-01
3R_15417796_SNP T C 0.3474 66 124 0.1918 2.1044715246133727E-01
3R_15417805_DEL A AA 0.3149 57 124 0.175 1.5728645476685665E-01
3R_15417809_INS TAAC T 0.4551 81 97 0.3148 1.4576344797631702E-01
3R_15417812_INS ACGAA A 0.3164 56 121 0.132 1.0539582696641159E-01
3R_15417821_SNP T C 0.1474 28 162 0.4187 5.3626652180822110E-01
3R_15417950_SNP A G 0.1649 31 157 0.2394 4.1457149723740494E-01
3R_15417962_SNP A G 0.4645 85 98 0.5504 3.9692422380388892E-01
3R_15417986_SNP T A 0.4064 76 111 0.2904 2.4548072756062911E-01
3R_15417994_SNP T G 0.212 39 145 0.6733 7.0051109315182680E-01
3R_15418004_SNP A T 0.3333 63 126 0.2219 3.0358752772851028E-01
3R_15418033_INS TTT T 0.4127 78 111 0.3039 3.2037751454559149E-01
3R_15418034_SNP T A 0.3904 73 114 0.09745 1.6827700654298039E-01
3R_15418035_SNP T A 0.4064 76 111 0.1328 2.4911069418377085E-01
3R_15418037_SNP T A 0.4262 78 105 0.3357 3.1253623410353693E-01
3R_15418039_INS TATAA T 0.3913 72 112 0.103 1.7303313927363362E-01
3R_15418143_SNP A G 0.4865 90 95 0.04877 1.2817233525555083E-01
3R_15418147_SNP T C 0.1641 32 163 0.5529 6.4654500097416079E-01
3R_15418218_SNP A C 0.2299 43 144 0.3219 3.7607227988059355E-01
3R_15418263_SNP A G 0.2216 41 144 0.3165 3.2528435757768148E-01
3R_15418326_SNP A G 0.3646 66 115 0.08833 1.9343821031887398E-01
3R_15418341_SNP T C 0.3389 61 119 0.6041 6.2460835320449504E-01
3R_15418407_SNP T G 0.246 46 141 0.2257 2.7627657965694741E-01
3R_15418408_SNP A C 0.2432 45 140 0.2507 2.9886645814098101E-01
3R_15418476_SNP A G 0.2802 51 131 0.2816 3.5740443899854968E-01
3R_15418489_SNP A T 0.2747 50 132 0.2988 3.8462080263927367E-01
3R_15418493_SNP G T 0.2732 50 133 0.2945 3.6758533096573676E-01
3R_15418499_SNP T A 0.2762 50 131 0.2799 3.3934068228831826E-01
3R_15418503_SNP A T 0.2667 48 132 0.3391 4.1620374582882280E-01
3R_15418566_SNP T C 0.442 80 101 0.06549 1.7997727982494771E-01
3R_15418757_SNP C T 0.1481 28 161 0.426 4.1457827686770632E-01
3R_15418778_SNP C T 0.3043 56 128 0.7332 7.8317521122800793E-01
3R_15418787_SNP G A 0.2849 53 133 0.788 8.7124000854674000E-01
3R_15418820_SNP A G 0.3218 56 118 0.4566 4.8527898832567673E-01
3R_15418838_SNP C T 0.2713 51 137 0.8978 9.0916745888178940E-01
3R_15418879_SNP G A 0.3138 59 129 0.5797 7.1255625051919513E-01
3R_15418906_SNP C A 0.4607 82 96 0.3513 5.5862245317330084E-01
3R_15418910_SNP A T 0.4226 71 97 0.3894 7.3401202742995308E-01
3R_15418915_SNP A G 0.4167 75 105 0.3576 8.0458947667711567E-01
3R_15418917_SNP G T 0.4056 73 107 0.2366 6.2560123639886522E-01
3R_15418924_SNP A G 0.392 69 107 0.2618 6.0142186109271067E-01
3R_15418925_SNP A G 0.3889 70 110 0.2758 4.8436604952503448E-01
3R_15418932_SNP C T 0.3943 69 106 0.324 6.6535844017339951E-01
3R_15418941_SNP A C 0.3622 67 118 0.6623 9.3642557434410612E-01
3R_15418956_SNP A T 0.1323 25 164 0.5239 5.5061070608071450E-01
3R_15418961_SNP A T 0.4032 75 111 0.1765 3.6814360551850467E-01
3R_15418978_SNP A G 0.1356 24 153 0.4864 5.1286508201940628E-01
3R_15418982_SNP G A 0.125 24 168 0.4533 4.5510206462050506E-01
3R_15418988_SNP T C 0.3155 59 128 0.6971 8.3357315359827577E-01
3R_15418993_SNP G A 0.4225 79 108 0.2133 4.1914328252738908E-01
3R_15419026_SNP C G 0.08197 15 168 0.4894 7.9226510370998116E-01
3R_15419037_SNP T G 0.08152 15 169 0.5881 8.6221114367955465E-01
3R_15419088_SNP C A 0.08152 15 169 0.5459 7.8048898536991484E-01
3R_15419099_SNP C G 0.4056 73 107 0.6477 8.8320692502868547E-01
3R_15419104_SNP G C 0.08556 16 171 0.7071 9.9113183348977696E-01
3R_15419109_SNP G A 0.08108 15 170 0.5351 7.9335960922386295E-01
3R_15419111_SNP A G 0.08743 16 167 0.6739 9.5659704984937433E-01
3R_15419167_SNP T G 0.2582 47 135 0.9911 8.4616024805552892E-01
3R_15419202_SNP A T 0.05759 11 180 0.6582 8.4789740899296273E-01
3R_15419205_SNP A G 0.08333 16 176 0.9624 9.9788482206082618E-01
3R_15419207_SNP T A 0.25 48 144 0.5348 6.3416290674234477E-01
3R_15419278_SNP A G 0.1173 23 173 0.7913 8.7517036388209601E-01
3R_15419279_DEL A ATACCGATGGGGGAATTTTCCGAGTTGTTGAGG 0.1036 20 173 0.8036 6.2240141435969054E-01
3R_15419290_SNP A G 0.05952 10 158 0.6016 7.8010293963359623E-01
3R_15419479_SNP C T 0.1935 36 150 0.7385 5.4362346560510810E-01
3R_15419486_SNP G C 0.08901 17 174 0.4067 2.6034699366245551E-01
3R_15419513_SNP T C 0.06154 12 183 0.5716 2.9672957779682430E-01
3R_15419576_SNP A G 0.3511 66 122 0.33 5.9776756413126164E-01
3R_15419648_SNP A G 0.4365 79 102 0.9077 8.1403066435474769E-01
3R_15419699_SNP C T 0.1968 37 151 0.4395 5.7327899730560095E-01
3R_15419749_SNP T G 0.3609 61 108 0.9134 9.0874745186490691E-01
3R_15419780_SNP C T 0.3911 70 109 0.6973 5.6337971011310883E-01
3R_15419850_DEL C CTTTTGTACCC 0.1955 35 144 0.5553 6.5106235429271586E-01
3R_15419893_SNP A G 0.3825 70 113 0.7435 9.1111597581109105E-01
3R_15419976_SNP T G 0.4579 87 103 0.581 7.1506826271613710E-01
3R_15420008_DEL C CAATACAAGTTTC 0.3392 58 113 0.835 4.7443563012497980E-01
3R_15420027_SNP T A 0.2513 47 140 0.9874 9.3538612096432505E-01
3R_15420134_SNP A T 0.1979 38 154 0.4682 3.3018578729934001E-01
3R_15420207_SNP G A 0.3207 59 125 0.4333 3.8665522683059550E-01
3R_15420247_SNP T A 0.2684 51 139 0.5384 7.7688665737040685E-01
3R_15420256_SNP A G 0.2251 43 148 0.595 7.8816171794704837E-01
3R_15420361_SNP T C 0.2246 42 145 0.6498 9.1565380563508791E-01
3R_15420565_SNP C T 0.3536 64 117 0.3994 4.0104056628744189E-01
3R_15420589_SNP G A 0.05376 10 176 0.8522 9.2281901200242455E-01
3R_15420636_SNP G T 0.06952 13 174 0.4152 4.8160210899132772E-01
3R_15420813_SNP T A 0.3133 52 114 0.5042 3.9681978546288399E-01
3R_15421130_SNP A T 0.0904 16 161 0.2484 3.7611078701620426E-01
3R_15421151_SNP T G 0.09827 17 156 0.4887 6.8200461063215501E-01
3R_15421264_SNP A C 0.05028 9 170 0.8273 7.7890239104672410E-01
3R_15421266_SNP A G 0.3292 53 108 0.331 2.5121942255481855E-01
3R_15421395_SNP A G 0.08242 15 167 0.2582 3.7949762403301945E-01
3R_15421556_SNP G A 0.1236 22 156 0.5821 5.0370879515702005E-01
3R_15421630_SNP T A 0.1065 18 151 0.9585 9.7748447229240909E-01
3R_15421677_SNP T C 0.2644 46 128 0.8804 7.0246671827264584E-01
3R_15421785_SNP C A 0.1576 29 155 0.9042 7.8061041189011948E-01
3R_15421896_SNP A G 0.3859 71 113 0.6784 7.1569059438042004E-01
3R_15421909_SNP C T 0.4972 90 91 0.3553 4.1202067762125449E-01
3R_15422061_SNP T C 0.07692 15 180 0.6964 5.4451110281826343E-01
3R_15422091_SNP A G 0.1053 20 170 0.5002 8.1431743620316355E-01
3R_15422208_DEL A ATA 0.3657 64 111 0.5784 7.3643784702732973E-01
3R_15422232_INS ATTCA C 0.09184 18 178 0.7417 6.5164614225222128E-01
3R_15422297_SNP A T 0.05236 10 181 0.2559 2.8631119677006478E-01
3R_15422312_SNP C T 0.2567 48 139 0.4497 6.4927059133820142E-01
3R_15422317_SNP A G 0.414 77 109 0.7208 8.0421363524736134E-01
3R_15422589_SNP A G 0.1692 33 162 0.6731 6.8187846575740685E-01
3R_15422962_SNP C T 0.2928 53 128 0.3363 6.4970739486679419E-01
3R_15423122_DEL T TT 0.3293 55 112 0.1794 2.9055296741241909E-01
3R_15423140_SNP C A 0.3409 60 116 0.9491 9.1707937055255351E-01
3R_15423145_SNP G C 0.06952 13 174 0.05942 1.4111372552201862E-01
3R_15423196_SNP T C 0.228 44 149 0.2582 4.7875089150816430E-01
3R_15423219_SNP T C 0.2199 42 149 0.2231 4.3889149268929550E-01
3R_15423359_SNP G A 0.2021 39 154 0.5546 8.9230103580982756E-01
3R_15423439_SNP G A 0.4432 82 103 0.376 4.9653735244774877E-01
3R_15423497_SNP A G 0.2461 47 144 0.5054 7.0075389470285210E-01
3R_15423596_SNP G A 0.2056 37 143 0.3099 4.7246679563922112E-01
3R_15423662_SNP T A 0.1749 32 151 0.4576 7.7433183834257746E-01
3R_15423683_SNP A C 0.193 33 138 0.4761 8.4670418526268221E-01
3R_15423698_SNP T C 0.1872 35 152 0.4245 7.2971391797213758E-01
3R_15423752_SNP C A 0.1842 35 155 0.4268 7.2990332939164349E-01
3R_15423863_SNP G A 0.1979 37 150 0.3643 6.6230319235177115E-01
3R_15424019_SNP G A 0.2139 40 147 0.3333 6.5620672829383864E-01
3R_15424031_SNP G T 0.2139 40 147 0.2371 4.9990997664939252E-01
3R_15424082_SNP C G 0.2234 42 146 0.1921 3.4384950077692311E-01
3R_15424233_SNP G A 0.2 38 152 0.1907 2.5190992414348412E-01
3R_15424269_SNP G A 0.2043 38 148 0.2357 3.2084863456824875E-01
3R_15424302_SNP C T 0.2021 39 154 0.2793 3.9319874837263924E-01
3R_15424307_SNP A C 0.2062 40 154 0.3023 4.4454806492158527E-01
3R_15424319_SNP T A 0.2073 40 153 0.3035 4.4863743947345902E-01
3R_15424329_SNP T A 0.254 48 141 0.2594 3.2246022265622587E-01
3R_15424364_SNP A G 0.1979 38 154 0.28 3.9435705010032773E-01
3R_15424367_INS TTAAACTT T 0.2021 39 154 0.2793 3.9319874837263924E-01
3R_15424372_SNP T A 0.2021 39 154 0.2793 3.9319874837263924E-01
3R_15424373_SNP A G 0.2021 39 154 0.2793 3.9319874837263924E-01
3R_15424402_SNP C T 0.1979 38 154 0.2551 3.4523762409455805E-01
3R_15424404_SNP G T 0.2742 51 135 0.2954 3.6432651572683250E-01
3R_15424411_SNP C T 0.1895 36 154 0.2988 4.1244400075382648E-01
3R_15424427_SNP A G 0.199 38 153 0.2536 3.5682276397899326E-01
3R_15424437_SNP G A 0.1852 35 154 0.4448 5.6376835238980061E-01
3R_15424446_SNP T C 0.1895 36 154 0.3504 4.5739395665375004E-01
3R_15424447_SNP A T 0.1947 37 153 0.3174 4.1987271602900267E-01
3R_15424449_DEL G GGTTAATT 0.1895 36 154 0.3119 4.0987486058167599E-01
3R_15424463_SNP T G 0.2011 38 151 0.2924 3.7948620678456224E-01
3R_15424493_SNP T C 0.2513 47 140 0.4182 5.0332351635814088E-01
3R_15424509_SNP T C 0.4247 79 107 0.4082 4.3970144401573419E-01
3R_15424585_SNP T C 0.1333 26 169 0.471 6.0109994180920645E-01
3R_15424628_SNP G A 0.4263 81 109 0.2248 1.9317948971660859E-01
3R_15424645_SNP T C 0.3385 65 127 0.1676 1.4691849264341850E-01
3R_15424703_SNP T G 0.1344 25 161 0.27 4.2095502002066421E-01
3R_15424889_SNP T C 0.05102 10 186 0.7962 7.4727504713300474E-01
3R_15424919_SNP C G 0.08333 16 176 0.8615 5.7085044262033691E-01
3R_15425054_SNP G T 0.3626 62 109 0.2761 1.6854849168344910E-01
3R_15425091_SNP T C 0.1875 36 156 0.7157 8.5806879863874430E-01
3R_15425092_SNP C T 0.1959 38 156 0.6021 7.2293965542522931E-01
3R_15425103_SNP G A 0.1 19 171 0.3806 4.9346253780135096E-01
3R_15425119_SNP G T 0.4947 93 95 0.3809 2.8634434841781120E-01
3R_15425198_SNP G A 0.2396 46 146 0.8232 9.3315708147199028E-01
3R_15425240_SNP T A 0.2408 46 145 0.8303 9.2908706087481119E-01
3R_15425328_SNP A G 0.09626 18 169 0.7482 9.2339228812139196E-01
3R_15425332_SNP G A 0.4419 76 96 0.9041 8.5789894190865823E-01
3R_15425464_DEL T TAATGTCATT 0.1211 23 167 0.9219 9.1385995471888826E-01
3R_15425524_SNP C T 0.1173 23 173 0.6088 8.7940320854739507E-01
3R_15425585_SNP A G 0.3405 63 122 0.8442 9.9747491658769216E-01
3R_15425600_SNP G A 0.2389 43 137 0.4718 3.5620405795283760E-01
3R_15425631_DEL A ATACTGATCA 0.4341 79 103 0.2856 2.0226391154913481E-01
3R_15425649_SNP A G 0.455 86 103 0.2778 2.2946758787291965E-01
3R_15425661_SNP A T 0.455 86 103 0.2963 2.4784554813444670E-01
3R_15425677_SNP C A 0.4332 81 106 0.3422 2.3411771207248966E-01
3R_15425683_SNP A G 0.4385 82 105 0.3136 2.2070008552441567E-01
3R_15425689_SNP T A 0.4339 82 107 0.2815 1.9307670990047110E-01
3R_15425713_SNP T C 0.127 24 165 0.6927 7.8573291858209382E-01
3R_15425741_SNP G C 0.06349 12 177 0.1203 2.2067291546935308E-01
3R_15425759_SNP G A 0.4973 93 94 0.6273 5.1930535076196183E-01
3R_15425761_SNP G C 0.06566 13 185 0.3123 3.1378130765319467E-01
3R_15425780_SNP C T 0.1622 30 155 0.5638 6.3765021157809043E-01
3R_15425799_SNP G A 0.09744 19 176 0.1172 1.8636865320133600E-01
3R_15426005_DEL A AGAATGGCAGGCTAATGCTACAA 0.3027 56 129 0.5501 5.8080315716348097E-01
3R_15426037_SNP T G 0.373 69 116 0.9477 9.1329619711098342E-01
3R_15426063_SNP C T 0.3191 60 128 0.522 5.5875172990410138E-01
3R_15426109_SNP T A 0.3138 59 129 0.7855 8.1340647499608953E-01
3R_15426139_SNP A G 0.3081 57 128 0.3403 3.1217200178367854E-01
3R_15426363_SNP A T 0.3641 67 117 0.181 2.2102753573502598E-01
3R_15426365_SNP A G 0.326 59 122 0.1293 1.7800235849591661E-01
3R_15426374_DEL T TAT 0.339 60 117 0.2477 3.4175677460540888E-01
3R_15426383_SNP A G 0.3571 65 117 0.1532 1.7790544978842671E-01
3R_15426446_SNP A G 0.3696 68 116 0.2255 2.6173346893638894E-01
3R_15426582_SNP T C 0.2421 46 144 0.8931 9.4012757936357516E-01
3R_15426591_SNP T A 0.2552 49 143 0.7778 7.8668592197367826E-01
3R_15426599_SNP G A 0.1263 25 173 0.2793 3.8893938427973085E-01
3R_15426838_SNP C A 0.4677 87 99 0.7911 8.1844143012081205E-01
3R_15426908_SNP A G 0.4545 85 102 0.9838 9.1907293486720021E-01
3R_15426974_SNP A G 0.1658 31 156 0.2235 2.5427103317768451E-01
3R_15427076_SNP T G 0.1117 22 175 0.3227 4.4352881653558196E-01
3R_15427091_SNP T C 0.4865 90 95 0.6168 5.0286745793523902E-01
3R_15427129_SNP A G 0.1632 31 159 0.3053 4.8935833935905482E-01
3R_15427136_SNP A G 0.4865 90 95 0.5896 4.9026317692486709E-01
3R_15427218_SNP T C 0.4973 92 93 0.9033 8.4999036058268107E-01
3R_15427286_SNP A T 0.4891 90 94 0.8197 7.5873427899156365E-01
3R_15427397_SNP A G 0.4973 93 94 0.9848 9.2555600085404233E-01
3R_15427406_SNP A G 0.4762 90 99 0.8288 8.0163249496774935E-01
3R_15427430_SNP A G 0.4946 92 94 0.8788 7.8635747216505858E-01
3R_15427490_SNP T C 0.266 50 138 0.5329 5.8619343587721096E-01
3R_15427496_SNP T C 0.2688 50 136 0.4712 5.1616526023157139E-01
3R_15427529_SNP C A 0.1192 23 170 0.4767 5.3572633226658051E-01
3R_15427553_SNP G A 0.254 48 141 0.541 6.6546645847695662E-01
3R_15427616_DEL T TT 0.3257 57 118 0.2377 2.1797210540098610E-01
3R_15427724_SNP T C 0.3459 64 121 0.6703 6.4143729482696854E-01
3R_15427748_SNP T G 0.3069 58 131 0.7895 7.5538590352502555E-01
3R_15427784_SNP G A 0.3333 62 124 0.3687 5.0784150273636186E-01
3R_15427847_SNP T C 0.134 26 168 0.263 3.8391660559856688E-01
3R_15428057_SNP A C 0.1158 22 168 0.05843 4.8820162480853746E-02
3R_15428060_SNP A G 0.1289 25 169 0.1668 2.0761932607112144E-01
3R_15428305_SNP T C 0.1474 28 162 0.4113 5.3233121207293721E-01
3R_15428344_DEL T TGGCTGAGAACACTGAGACTTAGTTTGT 0.1475 27 156 0.3279 2.9788676137474956E-01
3R_15428385_SNP C T 0.2649 49 136 0.8851 8.9956413936035939E-01
3R_15428424_SNP A T 0.4641 84 97 0.859 7.0286328564392120E-01
3R_15428430_SNP G A 0.2652 48 133 0.9511 8.3725309283745475E-01
3R_15428442_SNP G A 0.2809 50 128 0.9246 8.8154237854339568E-01
3R_15428443_SNP T A 0.2759 48 126 0.9837 7.6496264248900814E-01
3R_15428598_SNP A G 0.1739 32 152 0.6136 6.2179632145831842E-01
3R_15428615_SNP C T 0.139 26 161 0.61 8.1101375364443762E-01
3R_15428624_SNP T A 0.1405 26 159 0.5699 7.4732022849908686E-01
3R_15428659_SNP G A 0.1778 32 148 0.9271 9.3612554521989555E-01
3R_15428857_SNP T A 0.1451 28 165 0.5539 6.4224179634284506E-01
3R_15428871_SNP A T 0.3037 58 133 0.7412 5.6626258997768308E-01
3R_15428877_INS A AA 0.2654 43 119 0.4577 5.1592687980402552E-01
3R_15428940_DEL A ACAAGTATAT 0.1038 19 164 0.3839 5.4999022490902383E-01
3R_15428997_SNP A T 0.3141 60 131 0.6243 8.1241996252726656E-01
3R_15429073_SNP C T 0.4176 76 106 0.5445 4.7486283615853475E-01
3R_15429105_SNP T C 0.1451 28 165 0.5428 7.8801817693938692E-01
3R_15429204_SNP T G 0.3081 57 128 0.6304 8.2431912523107020E-01
3R_15429244_DEL A ATCTAAGTCCAA 0.3216 55 116 0.4797 5.4371818578306030E-01
3R_15429289_SNP G T 0.4833 87 93 0.5509 7.4269074320505335E-01
3R_15429311_SNP A C 0.2717 50 134 0.9991 9.1010235527697558E-01
3R_15429316_SNP A T 0.4863 89 94 0.3048 4.3216392216254329E-01
3R_15429354_SNP T C 0.2865 53 132 0.9346 9.6191337187947135E-01
3R_15429359_SNP G A 0.377 69 114 0.6358 8.9476995677532589E-01
3R_15429360_SNP T C 0.4022 74 110 0.8699 9.1897447529038645E-01
3R_15429401_SNP A T 0.2872 54 134 0.9025 9.6485303003774292E-01
3R_15429448_SNP G C 0.2487 47 142 0.7573 6.1011735665034927E-01
3R_15429455_SNP T G 0.1823 35 157 0.7726 9.3428660357038407E-01
3R_15429466_INS A AATTTAAAAA 0.1753 34 160 0.7677 8.7357786806214421E-01
3R_15429484_SNP C T 0.2174 40 144 0.7778 7.5694751280548134E-01
3R_15429489_SNP A T 0.2312 43 143 0.6127 5.9326111668956028E-01
3R_15429496_DEL T TC 0.2299 43 144 0.5247 4.8848459776062669E-01
3R_15429503_SNP C A 0.2128 40 148 0.4683 4.2722866507976287E-01
3R_15429520_SNP T A 0.2116 40 149 0.4308 3.8665220104336528E-01
3R_15429563_SNP A T 0.3743 70 117 0.4332 3.3011415912957032E-01
3R_15429650_SNP G A 0.4628 87 101 0.4777 3.2936397669221495E-01
3R_15429689_SNP T G 0.3005 55 128 0.1382 1.8774650042309138E-01
3R_15429801_SNP A G 0.1765 33 154 0.4352 5.2677112087673494E-01
3R_15429803_SNP G A 0.1828 34 152 0.3675 4.4382335322695343E-01
3R_15429814_SNP G T 0.3497 64 119 0.2196 2.4232372200922514E-01
3R_15429825_SNP G A 0.3198 55 117 0.2304 2.6346222033624578E-01
3R_15429856_SNP A G 0.2158 41 149 0.4029 6.1194067802403096E-01
3R_15429898_SNP T C 0.2353 44 143 0.5096 7.0061323663842567E-01
3R_15429940_SNP T C 0.4521 85 103 0.5431 4.1658179104851067E-01
3R_15429992_SNP C T 0.2713 51 137 0.6097 7.6184337419595627E-01
3R_15430050_SNP T G 0.2097 39 147 0.7181 9.1583136899573903E-01
3R_15430058_SNP A C 0.1392 27 167 0.4097 3.0517355945272995E-01
3R_15430104_SNP G A 0.4973 91 92 0.6355 5.6673189377849309E-01
3R_15430119_SNP A G 0.1347 26 167 0.4831 7.7712320132116419E-01
3R_15430125_SNP G C 0.3228 61 128 0.2793 4.6291937078906842E-01
3R_15430128_SNP T C 0.4759 89 98 0.7792 8.6881388561524087E-01
3R_15430248_SNP A G 0.1117 21 167 0.6862 8.7628096319834214E-01
3R_15430266_SNP T G 0.1405 26 159 0.6367 7.5771594008598853E-01
3R_15430273_SNP T C 0.1351 25 160 0.693 8.5593979397493958E-01
3R_15430444_SNP T C 0.09836 18 165 0.3519 3.1106484942532842E-01
3R_15430466_SNP C T 0.1728 28 134 0.7176 9.5310522577264201E-01
3R_15430571_SNP C A 0.1176 22 165 0.6348 7.1206512853505366E-01
3R_15430596_DEL TT C 0.3616 64 113 0.5836 7.1577924104209867E-01
3R_15430670_SNP T A 0.1067 19 159 0.5591 6.1214424321471483E-01
3R_15430718_SNP G T 0.4971 87 88 0.3552 5.7335633551687182E-01
3R_15430761_SNP C T 0.4944 89 91 0.2667 4.5996919739507469E-01
3R_15430805_SNP C T 0.4973 92 93 0.82 8.3969756591506184E-01
3R_15430826_SNP C A 0.4973 91 92 0.9415 7.1132175539980058E-01
3R_15430832_SNP A C 0.459 84 99 0.8932 5.9760026779887765E-01
3R_15430907_SNP C T 0.3333 62 124 0.5238 8.7711962937024268E-01
3R_15430967_SNP C G 0.3564 67 121 0.4226 6.7580210548119357E-01
3R_15430970_SNP A G 0.3622 67 118 0.4404 6.1278567576635234E-01
3R_15431015_SNP A C 0.1148 21 162 0.3046 3.2209348533085091E-01
3R_15431356_INS AGTGAATGGTA A 0.1522 28 156 0.8654 8.7835697384826583E-01
3R_15431375_SNP A G 0.2889 52 128 0.5714 6.5136859668567482E-01
3R_15431384_SNP T G 0.2833 51 129 0.5877 6.9227149076096817E-01
3R_15431392_SNP T A 0.2857 52 130 0.5396 6.2491363010261880E-01
3R_15431411_SNP A C 0.1297 24 161 0.7441 7.3183898245364554E-01
3R_15431416_DEL A AGAAAAATTTTTA 0.129 24 162 0.7354 7.2642385180292890E-01
3R_15431436_SNP T C 0.1467 27 157 0.697 6.4155254619369828E-01
3R_15431444_SNP G A 0.1105 21 169 0.5297 7.9087193422050550E-01
3R_15431452_SNP G A 0.1202 22 161 0.7038 7.2926254504509247E-01
3R_15431473_SNP C T 0.1038 19 164 0.294 2.4598487439387418E-01
3R_15431474_SNP G T 0.2793 50 129 0.5062 5.7656897960596742E-01
3R_15431494_SNP T A 0.1728 33 158 0.995 8.8945215288131119E-01
3R_15431502_SNP C T 0.3146 56 122 0.6682 7.1578208132298959E-01
3R_15431518_SNP T A 0.1237 23 163 0.5678 5.2031424714585772E-01
3R_15431522_SNP T C 0.1606 31 162 0.9613 8.9633997874987337E-01
3R_15431531_DEL A AT 0.1141 21 163 0.5375 5.3119299477028514E-01
3R_15431634_SNP A G 0.1148 21 162 0.4579 4.0926903831852590E-01
3R_15431857_SNP T C 0.3797 71 116 0.4297 4.9925789495111927E-01
3R_15431922_SNP A C 0.3859 71 113 0.4602 5.0261054970380026E-01
3R_15431973_SNP A G 0.1514 28 157 0.8662 8.7843170838996021E-01
3R_15432030_INS TGGGTATTT T 0.1344 25 161 0.6553 6.9781696847883412E-01
3R_15432031_INS AGGTATTTA A 0.485 81 86 0.779 9.4782996174553924E-01
3R_15432037_SNP G C 0.3871 72 114 0.748 5.4879204329669506E-01
3R_15432039_SNP C G 0.3934 72 111 0.7364 6.4017129217368995E-01
3R_15432051_SNP C T 0.4375 77 99 0.872 7.5059880354889286E-01
3R_15432152_SNP T G 0.4246 76 103 0.683 6.6653993192194960E-01
3R_15432160_INS TAAGAAGT T 0.3693 65 111 0.9678 9.5700809462181058E-01
3R_15432392_SNP T C 0.1135 21 164 0.6366 5.5935111868207565E-01
3R_15432400_DEL A AATTGTA 0.06701 13 181 0.3383 2.8139287495645582E-01
3R_15432404_SNP T G 0.1198 20 147 0.4264 3.5324404389135655E-01
3R_15432407_INS GCTCCAGTTTGAGCTC G 0.07216 14 180 0.4804 4.3834192724167731E-01
3R_15432414_SNP C A 0.1093 20 163 0.4547 4.4797710431841797E-01
3R_15432450_SNP T G 0.1135 21 164 0.4761 4.2573228012821474E-01
3R_15432457_SNP T C 0.2474 47 143 0.9444 8.8886367953317258E-01
3R_15432469_SNP A G 0.1087 20 164 0.4016 3.4719919203513616E-01
3R_15432474_SNP A T 0.4121 75 107 0.8025 6.1239444707956092E-01
3R_15432495_SNP A G 0.1141 21 163 0.4909 4.3836816321118299E-01
3R_15432528_SNP A T 0.4378 81 104 0.8735 6.5382855908181114E-01
3R_15432549_SNP T C 0.3934 72 111 0.8005 6.1645592496548907E-01
3R_15432566_SNP T C 0.3923 71 110 0.6864 4.9461021048010234E-01
3R_15432612_SNP G A 0.427 79 106 0.8194 5.7572209981507994E-01
3R_15432626_SNP C T 0.4511 83 101 0.9458 6.9844159902681491E-01
3R_15432697_DEL ATATATATATATATA A 0.3214 54 114 0.9975 9.5029393005353924E-01
3R_15432782_SNP A T 0.1189 22 163 0.5495 5.2462688577911387E-01
3R_15432973_SNP C T 0.492 92 95 0.7421 7.3393593012234837E-01
3R_15432987_SNP A G 0.3723 70 118 0.7336 7.3562048704196625E-01
3R_15432992_SNP T C 0.328 61 125 0.8721 9.8300132081024771E-01
3R_15433035_SNP T C 0.06283 12 179 0.3508 3.0688789925524185E-01
3R_15433153_SNP G C 0.0973 18 167 0.155 2.3142055444517984E-01
3R_15433167_SNP A T 0.4457 82 102 0.7002 5.5865678869586277E-01
3R_15433198_SNP C T 0.3118 58 128 0.6883 8.7493754168460125E-01
3R_15433213_SNP G T 0.2995 56 131 0.7483 9.3096215319952780E-01
3R_15433228_SNP A G 0.3069 58 131 0.6915 8.8951099570079961E-01
3R_15433280_SNP T A 0.3333 62 124 0.61 7.6178719534048567E-01
3R_15433287_DEL GT A 0.337 61 120 0.6191 7.4596038990080782E-01
3R_15433294_SNP T A 0.3297 61 124 0.6502 7.9759569097807392E-01
3R_15433322_SNP T C 0.328 61 125 0.5947 7.1988193637239584E-01
3R_15433364_SNP G A 0.3548 66 120 0.4839 7.1681821344039687E-01
3R_15433375_SNP A G 0.4862 88 93 0.8761 9.2135967749089009E-01
3R_15433488_SNP C A 0.3352 61 121 0.9401 6.4116169922155541E-01
3R_15433522_SNP C G 0.06061 12 186 0.1946 2.4397129287780162E-01
3R_15433642_SNP A G 0.358 58 104 0.6284 8.0097276049999300E-01
3R_15433648_SNP C T 0.3895 67 105 0.5249 7.6781532849137535E-01
3R_15433675_SNP T C 0.3804 70 114 0.6545 9.5313807687332730E-01
3R_15433717_SNP A G 0.467 85 97 0.9837 7.3489270875734647E-01
3R_15433879_SNP G C 0.08065 15 171 0.2825 4.2878799226258590E-01
3R_15433924_SNP T G 0.4759 89 98 0.947 7.6492260005387291E-01
3R_15433976_SNP C T 0.08556 16 171 0.2402 3.8610758168944481E-01
3R_15434006_SNP T C 0.3704 70 119 0.7311 5.2399771131596939E-01
3R_15434044_SNP T C 0.0973 18 167 0.3748 5.5043099012526842E-01
3R_15434119_SNP A G 0.4309 81 107 0.39 2.9177536896563494E-01
3R_15434123_SNP A G 0.4426 81 102 0.9048 7.3843772338017710E-01
3R_15434258_SNP A G 0.4734 89 99 0.1726 1.6619168307485388E-01
3R_15434366_SNP G C 0.1404 25 153 0.6034 5.5174009269751012E-01
3R_15434420_SNP C T 0.1075 20 166 0.382 4.1324521559760352E-01
3R_15434435_SNP G A 0.489 89 93 0.3678 3.9329288568368348E-01
3R_15434510_SNP C T 0.117 22 166 0.3943 4.2367822888929774E-01
3R_15434570_SNP A C 0.2432 45 140 0.9019 9.8347555609580262E-01
3R_15434624_SNP G C 0.2406 45 142 0.474 5.2274729075666637E-01
3R_15434654_SNP C T 0.4378 81 104 0.3492 3.4983161358417281E-01
3R_15434663_SNP G A 0.4378 81 104 0.3953 3.9726485045687210E-01
3R_15434756_SNP T A 0.3065 57 129 0.3684 5.0629237611531597E-01
3R_15434834_SNP T C 0.1613 30 156 0.5239 4.3581579731571107E-01
3R_15434966_SNP A T 0.2391 44 140 0.5793 7.5740590202728908E-01
3R_15435008_SNP G T 0.3167 57 123 0.9323 8.8845179817840902E-01
3R_15435015_SNP T G 0.3224 59 124 0.8857 9.2890265394207305E-01
3R_15435018_SNP A C 0.3222 58 122 0.8877 9.1891683800671542E-01
3R_15435094_SNP A G 0.2989 55 129 0.6135 5.6480964995751204E-01
3R_15435098_SNP T A 0.3388 62 121 0.6962 6.2525459855021581E-01
3R_15435178_DEL T TACAACTGAGGTCTTT 0.09189 17 168 0.2062 3.2590233221777942E-01
3R_15435251_SNP T A 0.0989 18 164 0.2224 3.2910280566194183E-01
3R_15435318_SNP T C 0.235 43 140 0.4656 4.1275149103009656E-01
3R_15435372_SNP A C 0.2416 43 135 0.9788 9.6385715108169756E-01
3R_15435464_SNP T C 0.212 39 145 0.9107 9.2389965647733985E-01
3R_15435481_SNP C T 0.05102 10 186 0.4421 6.0389307374782109E-01
3R_15435482_DEL C CTTAAGTCCGCTCG 0.1027 19 166 0.1682 1.8342741738308943E-01
3R_15435509_SNP C G 0.09836 18 165 0.3918 4.1092514095370714E-01
3R_15435535_SNP A G 0.09836 18 165 0.1392 1.3022594444621349E-01
3R_15435543_SNP T G 0.1027 19 166 0.1931 2.0010182152165090E-01
3R_15435610_SNP T G 0.1016 19 168 0.209 2.2824610650095911E-01
3R_15435646_SNP T A 0.4757 88 97 0.3981 2.8845419404106121E-01
3R_15435656_SNP T C 0.1022 19 167 0.1632 1.7827741564168642E-01
3R_15435669_SNP G A 0.09239 17 167 0.2655 2.8881332207927213E-01
3R_15435699_SNP C A 0.0973 18 167 0.1265 1.2763612221845899E-01
3R_15435890_SNP T C 0.05076 10 187 0.795 9.4345518169659504E-01
3R_15436148_SNP G A 0.133 25 163 0.5635 5.8334180933482904E-01
3R_15436152_SNP T C 0.1316 25 165 0.5379 5.7138121242638584E-01
3R_15436155_SNP C T 0.127 24 165 0.4385 4.6404329362802355E-01
3R_15436166_SNP G A 0.1316 25 165 0.554 5.9756638480259561E-01
3R_15436184_SNP A T 0.127 24 165 0.5066 5.2117792666958485E-01
3R_15436217_SNP T G 0.2957 55 131 0.8251 7.3067655445995405E-01
3R_15436527_SNP G A 0.2394 45 143 0.6334 6.4337927229929281E-01
3R_15436619_SNP G C 0.1466 28 163 0.2367 4.3722130705834039E-01
3R_15436625_SNP C T 0.3371 60 118 0.9185 7.9747217586703556E-01
3R_15437014_SNP A C 0.1022 19 167 0.1815 2.1577855312216243E-01
3R_15437030_SNP T C 0.09239 17 167 0.1479 2.3808760625114544E-01
3R_15437173_SNP G C 0.0973 18 167 0.1168 1.4283504976077366E-01
3R_15437243_SNP C T 0.08197 15 168 0.08233 9.4416847658824854E-02
3R_15437278_SNP C T 0.125 23 161 0.3603 3.9447404487387472E-01
3R_15437346_SNP A C 0.05612 11 185 0.5463 5.7672982335217959E-01
3R_15437368_INS ACTTCAGTTC A 0.09189 17 168 0.1429 2.3092171726278399E-01
3R_15437405_SNP T C 0.1099 21 170 0.8181 6.8837220714708014E-01
3R_15437459_SNP G A 0.2054 38 147 0.7265 7.2519580284236174E-01
3R_15437462_SNP T A 0.05102 10 186 0.9738 9.0297126634504521E-01
3R_15437465_SNP T C 0.05556 11 187 0.8526 9.6477247486099016E-01
3R_15437474_SNP T C 0.05128 10 185 0.7719 8.7556040973881499E-01
3R_15437511_SNP A T 0.1489 28 160 0.7338 5.4798345357602396E-01
3R_15437600_SNP T C 0.2254 39 134 0.3807 4.5476685144545370E-01
3R_15437702_SNP C T 0.1 18 162 0.1504 1.5911195547632662E-01
3R_15437816_SNP T A 0.2147 38 139 0.7516 7.9506065324540631E-01
3R_15437876_SNP A G 0.2054 38 147 0.893 9.4891658273252799E-01
3R_15437914_SNP A T 0.2747 50 132 0.747 5.9823652472713817E-01
3R_15437915_SNP A C 0.2811 52 133 0.8746 8.8943025529163056E-01
3R_15437994_SNP G A 0.306 56 127 0.9252 9.2625551338683021E-01
3R_15438000_SNP T C 0.2983 54 127 0.915 9.6745195379874083E-01
3R_15438033_SNP T C 0.2973 55 130 0.8122 7.5819647806715118E-01
3R_15438081_SNP T A 0.2989 55 129 0.6921 6.8267668015556349E-01
3R_15438159_SNP C T 0.2983 54 127 0.8993 9.1596499618120886E-01
3R_15438189_SNP A T 0.06667 13 182 0.9131 9.1936629822073124E-01
3R_15438220_SNP G T 0.06154 12 183 0.9594 8.8311837855937159E-01
3R_15438229_DEL G GG 0.06154 12 183 0.8378 6.4037700922414886E-01
3R_15438366_SNP T C 0.1038 19 164 0.1901 2.1999886940366076E-01
3R_15438519_SNP C A 0.3901 71 111 0.8841 9.7084150562988814E-01
3R_15439084_SNP T C 0.2275 43 146 0.8827 7.9151555756921066E-01
3R_15439146_SNP G C 0.4222 76 104 0.9307 7.6252983883278802E-01
3R_15439163_SNP A C 0.1979 37 150 0.9914 7.3188032039849604E-01
3R_15439186_SNP T G 0.1154 21 161 0.4306 5.7290730266660628E-01
3R_15439187_SNP T A 0.1209 22 160 0.3195 4.3517573304318924E-01
3R_15439312_SNP T C 0.08122 16 181 0.2381 2.9944512806399881E-01
3R_15439354_SNP G A 0.1311 24 159 0.3214 3.6201193836074619E-01
3R_15439374_SNP G T 0.06061 12 186 0.9269 9.1191751489010286E-01
3R_15439415_SNP T A 0.4074 77 112 0.9623 8.8911535918211415E-01
3R_15439483_SNP A T 0.3602 67 119 0.1525 1.6548120062209926E-01
3R_15439506_SNP A T 0.3194 61 130 0.1807 1.8439348483055706E-01
3R_15439520_SNP C A 0.3441 64 122 0.3461 3.8991707326614677E-01
3R_15439527_SNP A T 0.3158 60 130 0.2452 2.6572678081968881E-01
3R_15439550_DEL T TG 0.0838 15 164 0.1333 2.4261800552265911E-01
3R_15439557_SNP C G 0.3297 60 122 0.2226 2.3864592901786175E-01
3R_15439565_SNP C A 0.4915 87 90 0.5352 6.7624730520011656E-01
3R_15439572_SNP T C 0.1134 22 172 0.3285 3.8395562548385342E-01
3R_15439633_SNP T C 0.2043 38 148 0.3331 3.3079690930347050E-01
3R_15439646_SNP T C 0.1946 36 149 0.2691 2.6419164955299346E-01
3R_15439690_SNP A G 0.1667 32 160 0.9013 8.1911423219807866E-01
3R_15439930_SNP A G 0.09836 18 165 0.1743 2.1316481031991696E-01
3R_15440026_SNP T A 0.09783 18 166 0.1673 2.0599688305464903E-01
3R_15440108_SNP T C 0.1027 19 166 0.2005 2.4244084820236178E-01
3R_15440189_SNP T C 0.07732 15 179 0.6397 5.8697959161551727E-01
3R_15440195_SNP C T 0.09392 17 164 0.3875 5.3675764322793307E-01
3R_15440237_SNP C A 0.07772 15 178 0.777 8.2125666800484365E-01
3R_15440267_SNP A T 0.09326 18 175 0.5809 5.9985242776588388E-01
3R_15440309_SNP A T 0.2609 42 119 0.954 8.8822498765365188E-01
3R_15440393_SNP A G 0.164 31 158 0.5802 7.0196969500096151E-01
3R_15440432_SNP T A 0.05612 11 185 0.6074 5.1770973709190704E-01
3R_15440523_SNP C T 0.1587 30 159 0.5363 5.6719050886030264E-01
3R_15440830_SNP T A 0.0929 17 166 0.306 3.3083915892849136E-01
3R_15440844_SNP A T 0.09783 18 166 0.2426 2.8447387770676646E-01
3R_15441018_SNP A T 0.4809 88 95 0.4901 3.2157013107452570E-01
3R_15441066_SNP T C 0.4576 81 96 0.3455 3.1787863070841227E-01
3R_15441075_SNP A T 0.4778 86 94 0.5513 4.7317983449983270E-01
3R_15441091_SNP G A 0.4624 80 93 0.4121 3.8805994723455439E-01
3R_15441099_SNP T G 0.4971 86 87 0.535 5.1581128251774799E-01
3R_15441335_SNP A T 0.09945 18 163 0.1736 2.0476220599769102E-01
3R_15441556_DEL AACA A 0.2412 41 129 0.8047 9.9735484860970836E-01
3R_15441586_DEL CCAGATGTTATGTC C 0.2331 38 125 0.8411 8.5650494620750750E-01
3R_15441621_SNP G A 0.2959 50 119 0.572 8.2902613057749330E-01
3R_15441633_SNP T G 0.2189 37 132 0.8002 9.6263539179833169E-01
3R_15441634_SNP A T 0.2202 37 131 0.7907 9.5362203671401802E-01
3R_15441775_SNP A G 0.3976 66 100 0.7221 9.0339342929460842E-01
3R_15441821_SNP C T 0.4146 68 96 0.7976 8.9094888988496090E-01
3R_15441997_SNP A T 0.08854 17 175 0.2743 4.0156896704096667E-01
3R_15442374_SNP T C 0.06667 13 182 0.8716 6.0428870945635782E-01
3R_15442378_SNP C T 0.2396 46 146 0.7316 7.3907185163514022E-01
3R_15442536_SNP A G 0.4971 87 88 0.7511 7.0518547415563682E-01
3R_15442603_SNP G A 0.4426 81 102 0.8297 8.8150671348193199E-01
3R_15442614_SNP G A 0.4469 80 99 0.9068 7.5740093594712266E-01
3R_15442626_SNP G A 0.4525 81 98 0.9107 8.1175560680251913E-01
3R_15442665_SNP T A 0.4505 82 100 0.4827 7.1996245993821706E-01
3R_15442666_INS A AATT 0.4607 82 96 0.425 7.3761169565150775E-01
3R_15442674_SNP A G 0.453 82 99 0.4924 7.2723844456372344E-01
3R_15442688_SNP T A 0.4426 81 102 0.7765 9.6772514352295036E-01
3R_15442760_SNP G C 0.4153 76 107 0.4893 6.3434528397810364E-01
3R_15442762_SNP T C 0.4153 76 107 0.5282 6.8516833806543498E-01
3R_15442770_SNP A C 0.3085 58 130 0.8518 5.9614106865035454E-01
3R_15442774_SNP C A 0.3053 58 132 0.825 5.8207400053620884E-01
3R_15442783_SNP A T 0.2926 55 133 0.7554 5.3878708154533328E-01
3R_15442793_INS T TTAAAAAAT 0.2984 57 134 0.8448 5.9047148017963713E-01
3R_15442810_SNP C T 0.3005 58 135 0.814 5.8283411342049951E-01
3R_15442835_SNP C T 0.3037 58 133 0.8257 6.0450095813193871E-01
3R_15442837_SNP C T 0.3053 58 132 0.7719 5.4030566591027229E-01
3R_15442866_SNP C G 0.09278 18 176 0.3333 4.4830336504015111E-01
3R_15442875_SNP G A 0.4556 82 98 0.6527 8.7981425769856070E-01
3R_15442894_SNP C T 0.3404 64 124 0.9078 7.5484642907984045E-01
3R_15442919_SNP A T 0.3533 65 119 0.9668 9.0800441447701563E-01
3R_15442929_SNP G A 0.3316 62 125 0.9308 9.0592752410631339E-01
3R_15442930_SNP A T 0.4699 86 97 0.5846 6.5023970933455599E-01
3R_15442932_SNP G A 0.4775 85 93 0.5573 5.1951830178085379E-01
3R_15442942_SNP C T 0.08333 16 176 0.139 2.2829395043572487E-01
3R_15442943_INS CTTTTTT C 0.08333 16 176 0.139 2.2829395043572487E-01
3R_15443019_SNP G A 0.1263 24 166 0.4429 6.2390719975628706E-01
3R_15443175_SNP C T 0.3571 65 117 0.9682 9.5333882384879987E-01
3R_15443228_SNP G A 0.3591 65 116 0.7306 7.0859374475455628E-01
3R_15443280_SNP T G 0.3864 68 108 0.6236 6.5894753447956544E-01
3R_15443319_SNP T A 0.4972 88 89 0.4722 4.5337729204844102E-01
3R_15443352_SNP T C 0.1218 24 173 0.7451 9.1234949620202677E-01
3R_15443367_SNP A C 0.4916 88 91 0.3647 3.1360490043181743E-01
3R_15443488_SNP A T 0.4365 79 102 0.4985 3.8933551468696626E-01
3R_15443503_SNP A G 0.08947 17 173 0.4748 5.1776460231933452E-01
3R_15443514_SNP G A 0.3228 61 128 0.8821 7.5557411624853366E-01
3R_15443540_SNP C A 0.4043 76 112 0.6667 6.3198744280338670E-01
3R_15443611_SNP T C 0.0829 16 177 0.5516 4.8753640031157452E-01
3R_15443848_SNP G A 0.3102 58 129 0.6103 5.2381722970548250E-01
3R_15443871_SNP G A 0.2513 48 143 0.8069 7.9801798719948391E-01
3R_15443904_SNP G A 0.377 69 114 0.6914 9.0882103251555379E-01
3R_15443998_SNP A G 0.2474 47 143 0.9521 8.8628931444512193E-01
3R_15444003_SNP G A 0.35 63 117 0.7071 6.0127064048043677E-01
3R_15444024_SNP T A 0.201 39 155 0.5989 5.3700363301967147E-01
3R_15444068_SNP C T 0.2062 40 154 0.5092 4.3108389816591752E-01
3R_15444270_SNP A C 0.2128 40 148 0.3908 5.0404838190278745E-01
3R_15444291_SNP G A 0.45 81 99 0.304 3.7436860854793419E-01
3R_15444342_SNP A G 0.3262 61 126 0.878 8.9854674390542544E-01
3R_15444539_SNP T G 0.1862 35 153 0.1832 2.6539036635049285E-01
3R_15444572_SNP C G 0.1146 22 170 0.3709 3.5813513160044164E-01
3R_15444734_SNP T C 0.08629 17 180 0.4274 5.2706992069746594E-01
3R_15444762_SNP T A 0.3934 72 111 0.3312 4.4274869354795754E-01
3R_15444785_SNP T A 0.2941 55 132 0.4365 4.8492613085199088E-01
3R_15444940_SNP G A 0.2552 49 143 0.1611 1.2015032823626459E-01
3R_15444945_SNP T G 0.2591 50 143 0.1705 1.3806163409423144E-01
3R_15445031_SNP G A 0.2396 46 146 0.1966 3.4429928687536371E-01
3R_15445086_SNP G T 0.4615 84 98 0.8898 9.0179865597960784E-01
3R_15445110_SNP A G 0.1692 33 162 0.06005 1.2174685442493804E-01
3R_15445117_SNP T C 0.1684 33 163 0.06271 1.2987549088471106E-01
3R_15445138_SNP A G 0.2552 49 143 0.2088 3.0936430423635786E-01
3R_15445155_SNP A T 0.3424 63 121 0.3335 4.1083990173720597E-01
3R_15445181_SNP T C 0.3476 65 122 0.3946 4.9806149031967339E-01
3R_15445294_INS TT T 0.3068 54 122 0.2667 3.1430562775943882E-01
3R_15445314_SNP C T 0.337 62 122 0.2101 2.1790135520456488E-01
3R_15445317_SNP C A 0.337 61 120 0.2104 2.1150184573151032E-01
3R_15445351_SNP A G 0.07732 15 179 0.5855 7.1673117820721854E-01
3R_15445357_SNP C G 0.1878 34 147 0.9477 8.9368226180725041E-01
3R_15445368_SNP T A 0.1803 33 150 0.9346 9.1765752358184505E-01
3R_15445387_SNP C T 0.1809 34 154 0.9915 8.5840591036361269E-01
3R_15445595_SNP A C 0.1071 21 175 0.3962 4.3321299238059019E-01
3R_15445655_SNP C G 0.1276 25 171 0.0127 3.1298106521885950E-02
3R_15445699_INS AGA A 0.2159 38 138 0.6855 5.2931822627154468E-01
3R_15445732_SNP A T 0.2074 39 149 0.3879 4.8495455148456268E-01
3R_15445792_SNP G T 0.456 83 99 0.4466 6.6462129120730284E-01
3R_15445878_SNP T C 0.09375 18 174 0.07859 1.6224357150438207E-01
3R_15445938_SNP T G 0.3602 67 119 0.5617 4.2278218231480391E-01
3R_15446028_SNP T G 0.08718 17 178 0.04474 1.5729563684056039E-02
3R_15446057_SNP A G 0.1309 25 166 0.5168 5.2967301650921128E-01
3R_15446086_SNP T C 0.05528 11 188 0.09877 9.6764304152681779E-02
3R_15446092_SNP A T 0.06122 12 184 0.1432 1.7881669010057111E-01
3R_15446150_SNP A T 0.09896 19 173 0.4589 4.7341466091820872E-01
3R_15446169_SNP T G 0.05612 11 185 0.2612 3.2850805938787642E-01
3R_15446199_SNP T A 0.3039 55 126 0.1651 5.8569945398838037E-02
3R_15446210_SNP A T 0.306 56 127 0.3022 1.7006080756863673E-01
3R_15446276_SNP A C 0.3169 58 125 0.3277 1.7203402055314687E-01
3R_15446280_SNP C G 0.3169 58 125 0.3277 1.7203402055314687E-01
3R_15446329_SNP A C 0.0804 16 183 0.2311 2.1660953534546590E-01
3R_15446339_SNP T G 0.1333 26 169 0.2385 2.1137458881188165E-01
3R_15446356_SNP A G 0.05612 11 185 0.2294 3.4142408469187890E-01
3R_15446378_SNP C A 0.1005 20 179 0.9809 8.9083109948473893E-01
3R_15446393_SNP A C 0.3901 71 111 0.1774 9.1471537362322719E-02
3R_15446396_SNP T C 0.05759 11 180 0.808 7.4219874360599813E-01
3R_15446457_SNP T C 0.4011 71 106 0.1786 1.0640398361867320E-01
3R_15446495_SNP G C 0.4127 78 111 0.6519 6.0880042096093612E-01
3R_15446500_SNP A G 0.3978 72 109 0.1739 9.5227662522301637E-02
3R_15446563_SNP C T 0.4667 84 96 0.08951 6.1894343961288130E-02
3R_15446612_SNP T C 0.06842 13 177 0.7591 9.3220424117022427E-01
3R_15447013_SNP G A 0.1 19 171 0.4165 2.8845892099107806E-01
3R_15447023_SNP A C 0.06218 12 181 0.5127 5.6746411097533445E-01
3R_15447032_DEL C CGTCCAGCTC 0.3812 69 112 0.1982 1.3169516904196221E-01
3R_15447042_SNP A G 0.08421 16 174 0.09968 2.3807594564739654E-01
3R_15447066_SNP A T 0.4667 84 96 0.03753 2.0898991926951646E-02
3R_15447076_SNP A G 0.2857 52 130 0.01836 1.7952878600659569E-02
3R_15447079_SNP T G 0.3946 73 112 0.1416 1.1400077054800728E-01
3R_15447093_SNP A C 0.3944 71 109 0.266 2.1544583307450782E-01
3R_15447186_SNP T A 0.4413 79 100 0.07903 3.5760032246234974E-02
3R_15447249_DEL T TGTGTCGCGTTC 0.08995 17 172 0.6427 8.1484080560004524E-01
3R_15447284_SNP C G 0.1134 22 172 0.7778 8.8070321247233074E-01
3R_15447289_SNP G C 0.4101 73 105 0.1595 1.1243698579215244E-01
3R_15447305_SNP C T 0.4 72 108 0.08063 9.4739641332784452E-02
3R_15447318_SNP T C 0.1111 21 168 0.7072 7.2235930804322512E-01
3R_15447354_SNP A G 0.4536 83 100 0.02618 2.2992126843677713E-02
3R_15447383_SNP G T 0.459 84 99 0.05929 1.0554063608955977E-01
3R_15447394_SNP C G 0.4649 86 99 0.04319 5.7921937987623268E-02
3R_15447397_SNP A C 0.4341 79 103 0.1023 1.2434160526535143E-01
3R_15447406_SNP C T 0.05236 10 181 0.3812 3.3423008071146865E-01
3R_15447425_DEL T TCTTGCAT 0.4562 73 87 0.225 2.5489882847408918E-01
3R_15447442_SNP G A 0.212 39 145 0.4239 3.2086395197653461E-01
3R_15447449_SNP G A 0.2263 43 147 0.3156 3.4786906187860900E-01
3R_15447503_SNP G C 0.1421 27 163 0.4701 3.5523814701887690E-01
3R_15447599_SNP T A 0.3791 69 113 0.3669 3.5656941939337250E-01
3R_15447638_SNP G C 0.3799 68 111 0.428 4.5874952646966194E-01
3R_15447652_SNP G A 0.3978 72 109 0.4561 5.1042915171548242E-01
3R_15447659_SNP A G 0.489 89 93 0.9916 8.6366161337783021E-01
3R_15447674_SNP A G 0.382 68 110 0.4309 4.1293234465115702E-01
3R_15447690_SNP T A 0.2486 46 139 0.8574 9.8886236725818177E-01
3R_15447700_SNP A G 0.2378 44 141 0.6969 8.2603634459468123E-01
3R_15447768_SNP A G 0.09744 19 176 0.3735 3.8608748006670102E-01
3R_15447806_SNP G A 0.2097 39 147 0.6816 7.7804802050773847E-01
3R_15447854_SNP A T 0.2151 40 146 0.5744 3.8606406416424954E-01
3R_15447918_SNP A G 0.09231 18 177 0.005874 8.0523790943983434E-03
3R_15447920_SNP C G 0.2486 46 139 0.1841 1.1939230539495538E-01
3R_15447947_DEL A ATGTGCTAACG 0.07107 14 183 0.626 7.2929004827742583E-01
3R_15448015_SNP C A 0.4489 79 97 0.9714 8.7607532626237994E-01
3R_15448020_DEL T TGCGGGTTCGAT 0.1152 22 169 0.9416 9.8414047407977945E-01
3R_15448064_SNP C G 0.4709 81 91 0.6591 7.1995223724847801E-01
3R_15448065_SNP A G 0.4686 82 93 0.9327 9.9846537819161785E-01
3R_15448100_SNP C G 0.2222 42 147 0.2962 3.2343505889432034E-01
3R_15448127_SNP C A 0.3333 63 126 0.9154 9.5446831981609770E-01
3R_15448138_SNP A T 0.3871 72 114 0.9578 9.3226490117890393E-01
3R_15448184_SNP A G 0.3892 72 113 0.7699 8.1428608781237866E-01
3R_15448189_SNP T C 0.07254 14 179 0.3398 3.7226488340625041E-01
3R_15448269_SNP T C 0.2147 41 150 0.1718 1.8627812159969259E-01
3R_15448333_SNP G A 0.3495 65 121 0.4825 6.3441709276984293E-01
3R_15448384_INS T TT 0.3873 67 106 0.8918 9.0081956867536150E-01
3R_15448395_SNP C A 0.09794 19 175 0.2401 2.5517663951854375E-01
3R_15448471_SNP A G 0.3556 64 116 0.5006 3.0702594112055404E-01
3R_15448686_SNP A T 0.4229 74 101 0.1533 1.5684675678351712E-01
3R_15448698_SNP T C 0.4503 77 94 0.07929 5.1987460728416979E-02
3R_15448701_SNP C A 0.4529 77 93 0.05326 2.7736735466593204E-02
3R_15448703_SNP G A 0.4535 78 94 0.05757 3.2329469839685571E-02
3R_15448704_SNP A C 0.4393 76 97 0.05861 3.2027650043976098E-02
3R_15448707_SNP A T 0.4524 76 92 0.05881 2.8566052957967859E-02
3R_15448708_SNP A T 0.44 77 98 0.06678 6.1156649303932401E-02
3R_15448710_SNP A G 0.4529 77 93 0.06145 5.0026178669832333E-02
3R_15448712_DEL T AGCA 0.4365 79 102 0.07332 5.0730096594325022E-02
3R_15448721_SNP A T 0.4333 78 102 0.06719 4.6511949330382857E-02
3R_15448722_SNP C A 0.4509 78 95 0.07304 6.8169082491750937E-02
3R_15448725_SNP T A 0.4413 79 100 0.05671 3.3459619406132006E-02
3R_15448730_DEL A TTAAAAT 0.4413 79 100 0.05671 3.3459619406132006E-02
3R_15448739_SNP A G 0.4438 75 94 0.06139 3.3651478329416167E-02
3R_15448740_DEL C CTTTTG 0.4413 79 100 0.05671 3.3459619406132006E-02
3R_15448747_SNP A T 0.4343 76 99 0.0708 4.2554841477651033E-02
3R_15448752_SNP G A 0.4529 77 93 0.09762 6.7211166922177434E-02
3R_15448756_SNP T G 0.4438 79 99 0.09804 7.1988601090833201E-02
3R_15448757_SNP T C 0.44 77 98 0.08035 5.4798554864232712E-02
3R_15448761_SNP T G 0.4463 79 98 0.08427 5.9051661478724482E-02
3R_15448762_SNP G C 0.4425 77 97 0.09701 6.2562472104209801E-02
3R_15448765_DEL G GCACGAGGATTTTATTTGTGAAGTA 0.4389 79 101 0.07079 5.2550986236651838E-02
3R_15448794_SNP A T 0.4463 79 98 0.09144 6.9543147336198749E-02
3R_15448799_SNP A T 0.4457 78 97 0.09195 6.9263890411377621E-02
3R_15448801_DEL T GCATTTATA 0.4407 78 99 0.08457 6.5182984905808941E-02
3R_15448817_DEL A ATAA 0.4233 69 94 0.08981 5.8719661138213038E-02
3R_15448848_SNP T A 0.4641 84 97 0.1584 9.4535574072171169E-02
3R_15448879_SNP T C 0.4185 77 107 0.02948 3.4250975870662399E-02
3R_15448936_SNP G C 0.4044 74 109 0.03652 2.5691386685259221E-02
3R_15448961_SNP C T 0.3825 70 113 0.4071 2.2155704897107487E-01
3R_15448976_SNP T C 0.05789 11 179 0.6643 8.9533975292581325E-01
3R_15449020_SNP C A 0.3804 70 114 0.3303 2.3859187476244503E-01
3R_15449021_SNP G T 0.373 69 116 0.2541 1.6103447249728575E-01
3R_15449062_SNP A T 0.199 38 153 0.7795 4.6124320124594020E-01
3R_15449095_DEL C CC 0.05699 11 182 0.8245 4.4862620127685215E-01
3R_15449102_SNP C T 0.3925 73 113 0.2982 1.9065974991808199E-01
3R_15449207_SNP G T 0.4185 77 107 0.6632 5.3731288274210154E-01
3R_15449322_SNP T A 0.2216 41 144 0.1331 2.5791596623202906E-01
3R_15449364_SNP C T 0.129 24 162 0.003645 2.6065473093229312E-02
3R_15449468_SNP A G 0.1218 24 173 0.01495 2.4091721260100903E-02
3R_15449478_SNP G T 0.134 26 168 0.03514 1.5065023531888666E-01
3R_15449485_SNP A C 0.132 26 171 0.0265 4.1925710623909561E-02
3R_15449578_SNP A T 0.1648 29 147 0.108 9.1569996355589378E-02
3R_15449582_SNP A C 0.1758 32 150 0.1979 1.8675665830172694E-01
3R_15449612_SNP T C 0.08854 17 175 0.007974 8.5745584956565934E-03
3R_15449624_SNP A G 0.07407 14 175 0.005272 6.6343669591098463E-03
3R_15449634_SNP C T 0.1264 23 159 0.09791 9.3534585243132629E-02
3R_15449912_SNP C A 0.05128 10 185 0.3469 4.6335859449033512E-01
3R_15449938_SNP A G 0.05155 10 184 0.3229 4.1141825485887029E-01
3R_15449991_SNP A G 0.0829 16 177 0.4928 6.4551811824967298E-01
3R_15449999_SNP A G 0.3871 72 114 0.06343 5.2256540632322934E-02
3R_15450103_DEL C CGACCTTTATTTTTAAATACAC 0.09375 18 174 0.5836 5.5848318094629312E-01
3R_15450106_SNP G C 0.06548 11 157 0.4714 7.6839720577592707E-01
3R_15450122_SNP A C 0.311 51 113 0.0499 2.9053019851557612E-02
3R_15450148_INS GACT G 0.1099 21 170 0.6711 7.0953544797825152E-01
3R_15450152_SNP C T 0.2222 40 140 0.1388 5.7342106760227989E-02
3R_15450166_SNP C T 0.2527 47 139 0.1021 7.3419498623765678E-02
3R_15450172_SNP A G 0.2486 46 139 0.119 4.3437014009767960E-02
3R_15450179_SNP G A 0.1823 35 157 0.1617 7.0028622834148263E-02
3R_15450330_SNP C G 0.1077 21 174 0.1883 2.3154290340253425E-01
3R_15450342_SNP T G 0.05699 11 182 0.4476 5.7005366943783653E-01
3R_15450492_SNP T C 0.139 26 161 0.2058 2.5995299425828555E-01
3R_15450555_SNP G C 0.2487 47 142 0.8373 8.4684587992492166E-01
3R_15450564_SNP A T 0.25 47 141 0.8093 8.2201510132565592E-01
3R_15450583_SNP A T 0.2378 44 141 0.9496 9.7144723245799625E-01
3R_15450677_SNP A G 0.2903 54 132 0.9832 8.1389554438895861E-01
3R_15450758_SNP A G 0.1526 29 161 0.2457 1.3770754863410073E-01
3R_15450783_SNP C A 0.4348 80 104 0.7605 6.1922726435195363E-01
3R_15450793_SNP T A 0.4044 74 109 0.9061 7.8554363956534345E-01
3R_15450827_INS ATA A 0.1905 36 153 0.6979 5.8784758945952875E-01
3R_15450831_DEL T TTGCCATT 0.1799 34 155 0.81 6.8955632060963468E-01
3R_15450841_SNP A T 0.1737 33 157 0.9071 7.4690989296344978E-01
3R_15450919_SNP G A 0.164 31 158 0.9402 9.2760482289224744E-01
3R_15450921_SNP G T 0.3723 70 118 0.9551 7.2452111523175966E-01
3R_15450924_SNP T G 0.3862 73 116 0.9754 6.5126943092643041E-01
3R_15451155_SNP T G 0.1543 29 159 0.6775 7.8565546014668819E-01
3R_15451179_SNP A G 0.4972 90 91 0.6904 9.7102750360711410E-01
3R_15451219_SNP G A 0.4396 80 102 0.9237 8.4037939954279572E-01
3R_15451253_INS CTG C 0.1828 34 152 0.9978 9.8997134833904865E-01
3R_15451257_INS GTTTCTG G 0.1862 35 153 0.6833 5.0709395610986185E-01
3R_15451579_SNP T A 0.07216 14 180 0.9742 8.1996005527590421E-01
3R_15451622_SNP G A 0.4865 90 95 0.09056 9.0620305768643772E-02
3R_15451630_SNP T C 0.1568 29 156 0.2312 1.4153990297488694E-01
3R_15451701_SNP G A 0.3923 71 110 0.2464 3.7097340208428708E-01
3R_15451914_SNP A T 0.3947 75 115 0.3526 4.7898520436684544E-01
3R_15451965_SNP C T 0.484 91 97 0.247 4.2351658519321411E-01
3R_15452003_SNP C A 0.4813 90 97 0.2205 3.5141493464365092E-01
3R_15452044_SNP A T 0.4866 91 96 0.539 6.3347552023460518E-01
3R_15452050_SNP A C 0.4865 90 95 0.643 7.9459891149653539E-01
3R_15452058_SNP T C 0.3194 61 130 0.002112 2.9182150996243540E-03
3R_15452141_SNP T C 0.4645 85 98 0.31 2.7970337500545506E-01
3R_15452152_SNP A C 0.4444 80 100 0.2223 2.6896846189376267E-01
3R_15452170_SNP G A 0.1489 28 160 0.3285 2.2766726346566935E-01
3R_15452194_SNP T C 0.3011 56 130 0.5373 6.5315248420591110E-01
3R_15452248_SNP G A 0.2541 47 138 0.9859 6.8322698365494017E-01
3R_15452278_SNP C T 0.2567 48 139 0.3989 5.6764693894025275E-01
3R_15452284_DEL G GTT 0.1525 27 150 0.9785 9.8839752785994506E-01
3R_15452288_SNP T C 0.306 56 127 0.1894 1.6039747919627634E-01
3R_15452298_SNP C T 0.1685 31 153 0.7874 6.5733797884788370E-01
3R_15452313_SNP C T 0.1694 31 152 0.8504 7.6175610271051253E-01
3R_15452331_SNP G A 0.2849 53 133 0.1804 2.4199125130298083E-01
3R_15452336_SNP G A 0.2903 54 132 0.1749 2.2893319144004542E-01
3R_15452338_SNP T A 0.1788 32 147 0.7855 7.1264983750982358E-01
3R_15452355_SNP C T 0.4944 89 91 0.2059 2.6196690237046782E-01
3R_15452359_SNP C T 0.4696 85 96 0.3023 3.1275315164791673E-01
3R_15452366_SNP T C 0.4699 86 97 0.3507 4.3297853108111239E-01
3R_15452387_SNP A T 0.486 87 92 0.1303 2.0687820203599361E-01
3R_15452562_SNP T A 0.3617 68 120 0.5206 6.2526308052297663E-01
3R_15452579_SNP T A 0.3743 70 117 0.6084 7.2666560689989779E-01
3R_15452688_INS TTACAAGTGCT T 0.4586 83 98 0.427 6.1630981743824176E-01
3R_15452771_SNP A T 0.4731 88 98 0.4001 5.0834997451406672E-01
3R_15452789_SNP T C 0.4674 86 98 0.3697 4.5314016450890138E-01
3R_15452799_DEL G AAGTTTTCATTCCC 0.45 81 99 0.4283 6.2622394577898877E-01
3R_15452828_SNP C T 0.4731 88 98 0.2363 3.0112472898974141E-01
3R_15452835_SNP A C 0.1562 30 162 0.2992 2.2099929678439012E-01
3R_15452911_SNP C T 0.337 62 122 0.05947 9.1159668552997064E-02
3R_15452926_SNP A G 0.4811 89 96 0.04714 8.8176472051668453E-02
3R_15452960_SNP A G 0.369 69 118 0.1941 1.7557351042865199E-01
3R_15452966_SNP T C 0.4973 91 92 0.2329 1.7778804072292276E-01
3R_15453000_SNP A G 0.1 19 171 0.9246 7.1661988268029753E-01
3R_15453127_SNP A G 0.06806 13 178 0.4459 7.8084843500518764E-01
3R_15453195_SNP T C 0.06842 13 177 0.2719 6.1522259529663781E-01
3R_15453204_SNP A G 0.4477 77 95 0.2277 1.9038867883147947E-01
3R_15453267_SNP C G 0.3596 64 114 0.1882 2.6928673408987547E-01
3R_15453309_SNP A G 0.1444 27 160 0.6016 7.5827085916726866E-01
3R_15453535_SNP C T 0.377 69 114 0.5551 3.2322117851521825E-01
3R_15453536_SNP A G 0.1892 35 150 0.5562 3.0686905590373481E-01
3R_15453550_SNP A G 0.3825 70 113 0.6265 3.8800992177569649E-01
3R_15453565_DEL A AC 0.1344 25 161 0.8837 9.3276967762473251E-01
3R_15453615_SNP A G 0.2707 49 132 0.2311 1.8474945358819383E-01
3R_15453616_SNP T A 0.1295 25 168 0.8313 8.3104538282036711E-01
3R_15453633_DEL T TCAT 0.06952 13 174 0.789 6.8977746044479837E-01
3R_15453647_SNP G A 0.1526 29 161 0.6452 5.5737520320818668E-01
3R_15453655_SNP T G 0.1518 29 162 0.5965 4.9824484127534641E-01
3R_15453667_SNP A G 0.151 29 163 0.6648 5.7532023494161044E-01
3R_15453683_SNP G T 0.06736 13 180 0.6587 6.0882179917965940E-01
3R_15453691_MNP ACC TAT 0.1543 29 159 0.638 5.3918295428524521E-01
3R_15453694_SNP G A 0.1556 28 152 0.5567 5.3928865681218463E-01
3R_15453695_DEL A AAAGTCATT 0.1481 28 161 0.7011 5.9597719022122608E-01
3R_15453705_DEL A ATCCT 0.09574 18 170 0.3784 3.4389895187428088E-01
3R_15453705_SNP G A 0.1739 28 133 0.5775 4.2659177993387332E-01
3R_15453707_SNP T C 0.175 28 132 0.5753 4.1609811080832104E-01
3R_15453712_DEL T TTC 0.09626 18 169 0.3641 3.3205620752426590E-01
3R_15453720_DEL T TTATTC 0.09189 17 168 0.4179 3.6905873791394450E-01
3R_15453728_DEL A ATTATT 0.08197 15 168 0.2934 2.4137422621049653E-01
3R_15453734_SNP C T 0.1585 29 154 0.5007 5.2094207572726559E-01
3R_15453774_SNP C T 0.06878 13 176 0.3938 3.6183969639346614E-01
3R_15453805_SNP G A 0.0733 14 177 0.6139 5.1843050135630031E-01
3R_15453806_SNP G A 0.4451 81 101 0.3172 3.0120083471482217E-01
3R_15453816_SNP A G 0.0733 14 177 0.6139 5.1843050135630031E-01
3R_15453841_SNP T G 0.08854 17 175 0.9347 8.0495483125373546E-01
3R_15453953_SNP A C 0.08763 17 177 0.9775 7.8585859745157050E-01
3R_15454011_SNP T C 0.0625 12 180 0.6418 7.3593822667569864E-01
3R_15454084_SNP T C 0.05128 10 185 0.6305 5.7022438840543288E-01
3R_15454102_SNP A T 0.2373 42 135 0.1494 1.5423432163945372E-01
3R_15454172_SNP C A 0.1204 23 168 0.553 4.5772787789687008E-01
3R_15454198_SNP A G 0.2581 48 138 0.7898 6.1550443098496743E-01
3R_15454204_SNP A T 0.2412 41 129 0.8545 6.6837649278905364E-01
3R_15454248_DEL C CTAGGAACAACCCC 0.1905 36 153 0.7184 5.4309172096743108E-01
3R_15454268_SNP C A 0.2787 51 132 0.9079 7.5281956008861317E-01
3R_15454285_SNP C T 0.05405 10 175 0.3922 8.0852115337456909E-01
3R_15454321_SNP T C 0.2204 41 145 0.6601 7.2856578794323501E-01
3R_15454775_SNP C A 0.09231 18 177 0.7827 8.0461366108706822E-01
3R_15454828_SNP T A 0.1474 28 162 0.9187 8.4832806672813299E-01
3R_15454863_SNP G A 0.1868 34 148 0.3149 4.0810724686015887E-01
3R_15454882_SNP A T 0.1858 34 149 0.4438 5.5458125285811954E-01
3R_15454966_SNP C A 0.05155 10 184 0.1532 1.7065677623758924E-01
3R_15455011_SNP A T 0.05208 10 182 0.1478 1.6017524850377096E-01
3R_15455022_SNP T G 0.246 46 141 0.952 7.9027039538033417E-01
3R_15455023_SNP C A 0.2366 44 142 0.9874 8.4139157936854203E-01
3R_15455061_DEL T TGTAG 0.1913 35 148 0.9536 8.7292700250691946E-01
3R_15455106_SNP G C 0.2054 38 147 0.88 6.9402758968488176E-01
3R_15455143_SNP T C 0.06701 13 181 0.5302 6.9507265031709387E-01
3R_15455308_SNP T C 0.1277 24 164 0.1429 9.5581094490511442E-02
3R_15455309_SNP G A 0.133 25 163 0.7977 5.4253233283494628E-01
3R_15455452_INS CCGGAAATTAGAAGC C 0.07831 13 153 0.5442 4.3279478956256723E-01
3R_15455534_SNP A T 0.1056 19 161 0.6909 7.3704059604748573E-01
3R_15455538_SNP T A 0.108 19 157 0.751 7.7107261362580493E-01
3R_15455539_SNP A T 0.1111 20 160 0.6413 6.7721877986618861E-01
3R_15455569_SNP G T 0.0914 17 169 0.3493 2.8711364701854125E-01
3R_15455570_SNP C G 0.09783 18 166 0.3741 3.1621736309957116E-01
3R_15455586_SNP T A 0.0973 18 167 0.3659 3.1129687383686111E-01
3R_15455587_SNP G T 0.09239 17 167 0.3997 3.3741567443375031E-01
3R_15455617_SNP A C 0.1 18 162 0.3686 3.5304998727269821E-01
3R_15455635_SNP A T 0.1033 19 165 0.693 6.8358616547509277E-01
3R_15455731_SNP T A 0.2435 47 146 0.08285 1.1703941814771368E-01
3R_15455749_SNP C G 0.153 28 155 0.9896 8.2697807488995390E-01
3R_15455799_SNP T A 0.3279 60 123 0.9869 8.3046876269414460E-01
3R_15455842_SNP C T 0.1223 23 165 0.8384 6.7099020483916272E-01
3R_15455932_SNP A G 0.3149 57 124 0.821 5.9515367689857479E-01
3R_15455965_INS GTCCATG G 0.08982 15 152 0.4501 2.8475987578487560E-01
3R_15456031_SNP C A 0.05102 10 186 0.3747 6.3131135188807785E-01
3R_15456141_SNP A G 0.07937 15 174 0.007655 1.0075163218014760E-01
3R_15456372_SNP A G 0.06452 12 174 0.5915 5.3942090745352678E-01
3R_15456373_SNP A C 0.05348 10 177 0.8951 8.7549764898314242E-01
3R_15456508_SNP T C 0.4324 80 105 0.6348 5.3204785238587626E-01
3R_15456575_SNP A G 0.3204 58 123 0.8284 9.5450541684656676E-01
3R_15456620_SNP T C 0.1632 31 159 0.7194 8.1710178379217124E-01
3R_15456720_SNP A T 0.2151 40 146 0.6275 7.8200286708933886E-01
3R_15456742_SNP G T 0.2151 40 146 0.6233 7.7993632506644428E-01
3R_15456886_SNP A C 0.09524 18 171 0.3046 1.7002865072292550E-01
3R_15457022_SNP A T 0.1347 26 167 0.7153 6.1099596844982407E-01
3R_15457039_SNP A C 0.07812 15 177 0.2774 5.5783561574818785E-01
3R_15457041_SNP G A 0.07772 15 178 0.2832 5.8079720888421571E-01
3R_15457047_SNP A T 0.2487 47 142 0.5757 4.7169019239983734E-01
3R_15457060_SNP T C 0.4438 79 99 0.7015 7.6759966291198967E-01
3R_15457092_SNP G T 0.06186 12 182 0.7556 4.6311522314128273E-01
3R_15457104_SNP A G 0.08673 17 179 0.2386 3.9344347221034226E-01
3R_15457240_SNP G A 0.1719 33 159 0.5062 6.8451058186720737E-01
3R_15457340_SNP C A 0.1368 26 164 0.9463 9.5100865916718125E-01
3R_15457373_SNP A G 0.1406 27 165 0.203 1.8265910442477451E-01
3R_15457388_SNP C A 0.2842 52 131 0.5518 5.0422756630300514E-01
3R_15457440_SNP G A 0.08108 15 170 0.9077 9.7985326899980096E-01
3R_15457458_SNP T C 0.2796 52 134 0.7232 8.6000582422479588E-01
3R_15457525_SNP G C 0.06283 12 179 0.4275 4.5740161358364817E-01
3R_15457610_SNP G T 0.05051 10 188 0.5504 8.0824887052802152E-01
3R_15457645_SNP T C 0.08152 15 169 0.8422 6.3147412377493084E-01
3R_15457677_SNP A G 0.05076 10 187 0.6871 6.1020787812645549E-01
3R_15457680_SNP T G 0.0914 17 169 0.6153 8.9678285669412927E-01
3R_15457689_SNP G C 0.05076 10 187 0.6871 6.1020787812645549E-01
3R_15457747_SNP T A 0.1066 21 176 0.6455 6.4541096473854198E-01
3R_15457800_SNP C T 0.1134 22 172 0.5158 4.9143936801742816E-01
3R_15457836_SNP G A 0.0914 17 169 0.7045 5.5276025395167705E-01
3R_15457884_SNP T A 0.1053 20 170 0.7524 6.4282496239798081E-01
3R_15457886_SNP A G 0.1005 19 170 0.6098 5.0791364398891270E-01
3R_15457905_SNP A C 0.09278 18 176 0.8549 7.2257467000372788E-01
3R_15458311_SNP A C 0.05584 11 186 0.5644 6.1748203177096250E-01
3R_15458329_SNP T C 0.05584 11 186 0.5963 6.0276673898669331E-01
3R_15458332_SNP G A 0.05789 11 179 0.5542 6.0512180912758651E-01
3R_15458621_SNP T G 0.07614 15 182 0.3289 3.5654418001963228E-01
3R_15458706_SNP T C 0.4171 78 109 0.3976 3.3815471162745503E-01
3R_15458716_SNP A T 0.3946 73 112 0.3591 2.8759390253508343E-01
3R_15458725_SNP C T 0.4022 74 110 0.4766 3.9021648246784579E-01
3R_15458759_SNP T G 0.08901 17 174 0.7618 6.9524278767316761E-01
3R_15458780_SNP G A 0.107 20 167 0.1311 2.2974990948864926E-01
3R_15458819_SNP A T 0.2094 40 151 0.5614 5.5531918907370259E-01
3R_15458823_SNP A T 0.07143 14 182 0.4757 4.8960828717704574E-01
3R_15458830_SNP G A 0.2135 41 151 0.7338 7.3011488262638413E-01
3R_15458835_SNP A T 0.3804 70 114 0.3267 4.3444190745555145E-01
3R_15458842_DEL C ACTAT 0.3797 71 116 0.171 2.1346872978210429E-01
3R_15458855_SNP C A 0.3681 67 115 0.2808 3.6314263398280244E-01
3R_15458873_SNP A T 0.1551 29 158 0.8018 6.3602525251462627E-01
3R_15458882_SNP A C 0.377 69 114 0.2566 2.8086963424990075E-01
3R_15458884_SNP C G 0.1405 26 159 0.9887 8.2695764925395920E-01
3R_15458906_SNP T C 0.1579 30 160 0.8017 8.7745347534775164E-01
3R_15458915_SNP A G 0.1925 36 151 0.3814 2.9777172166369292E-01
3R_15458941_SNP A T 0.2701 47 127 0.4298 3.1162841336017344E-01
3R_15458952_SNP G T 0.06667 13 182 0.4849 4.9654686967566697E-01
3R_15458956_SNP G A 0.06633 13 183 0.495 5.0550669014564453E-01
3R_15458957_SNP A T 0.06154 12 183 0.5401 5.4164695921817230E-01
3R_15458966_SNP A T 0.06771 13 179 0.7799 7.4728816598773995E-01
3R_15458971_SNP T A 0.1551 29 158 0.5437 5.9688948462720770E-01
3R_15458975_SNP T C 0.2022 37 146 0.6901 5.7206472334167580E-01
3R_15458991_SNP C T 0.1585 29 154 0.9676 8.2819868618662584E-01
3R_15458992_SNP G A 0.05319 10 178 0.4861 5.4316775685050311E-01
3R_15459031_SNP C A 0.1508 27 152 0.9204 7.9170707488073044E-01
3R_15459042_SNP C T 0.2265 41 140 0.4186 3.5571390473618003E-01
3R_15459115_SNP A C 0.2373 42 135 0.4519 4.8550380700153217E-01
3R_15459410_SNP G T 0.06599 13 184 0.4313 4.0648700824530615E-01
3R_15459493_DEL T TC 0.06452 12 174 0.554 7.0653776385227374E-01
3R_15459536_SNP G T 0.0733 14 177 0.2677 4.8780275215218427E-01
3R_15459547_SNP G T 0.4127 78 111 0.4549 3.6229307051957871E-01
3R_15459554_SNP A G 0.413 76 108 0.3393 2.1641405055124208E-01
3R_15459763_SNP T G 0.1658 31 156 0.4224 4.6768600663049642E-01
3R_15459798_SNP G A 0.08854 17 175 0.4476 5.1548808503779164E-01
3R_15460091_SNP T C 0.05102 10 186 0.667 9.6734650601233485E-01
3R_15460428_SNP A G 0.05102 10 186 0.7353 7.5446465335399671E-01
3R_15460610_SNP A C 0.3136 53 116 0.6303 9.5339748190006990E-01
3R_15460636_DEL T TACAA 0.1282 25 170 0.6527 9.3356124257418827E-01
3R_15460651_SNP A T 0.1158 22 168 0.9438 7.9176576819389610E-01
3R_15460663_SNP G A 0.2743 48 127 0.526 3.5026074838135024E-01
3R_15460681_SNP G C 0.3298 62 126 0.3864 2.5616548573762365E-01
3R_15460729_SNP C G 0.2063 39 150 0.7341 5.8928668983796595E-01
3R_15460730_SNP A G 0.1031 20 174 0.6469 5.7529431119178520E-01
3R_15460747_SNP G A 0.2032 38 149 0.7322 5.8810009987181577E-01
3R_15460798_SNP A G 0.09845 19 174 0.4606 4.4131181225876437E-01
3R_15460816_SNP A G 0.06599 13 184 0.5234 5.4753587846048191E-01
3R_15460840_SNP C T 0.06566 13 185 0.195 2.4825494784422242E-01
3R_15460843_SNP T C 0.06566 13 185 0.2477 3.4642238077100740E-01
3R_15460846_SNP G A 0.07071 14 184 0.2003 2.5515498524157976E-01
3R_15460894_SNP A G 0.07035 14 185 0.1987 2.5390506261714696E-01
3R_15460927_SNP C A 0.07071 14 184 0.194 2.4828168779256699E-01
3R_15460944_SNP A C 0.06599 13 184 0.1972 2.5795940786360050E-01
3R_15460951_SNP G T 0.06122 12 184 0.215 2.7415000957871372E-01
3R_15460955_SNP G A 0.3439 65 124 0.1872 1.3360019844736515E-01
3R_15460965_SNP C G 0.06566 13 185 0.1407 1.6556112657747502E-01
3R_15461009_SNP G A 0.07254 14 179 0.2979 3.3933701631455448E-01
3R_15461086_SNP T G 0.1551 29 158 0.5086 5.0440780153439790E-01
3R_15461120_SNP A T 0.07576 15 183 0.3001 3.2869637556985254E-01
3R_15461347_SNP T C 0.2434 46 143 0.4549 5.4798597748062572E-01
3R_15461394_SNP T C 0.1587 30 159 0.4839 3.6798285454257718E-01
3R_15461446_SNP G A 0.1885 36 155 0.3779 3.0848762329567847E-01
3R_15461487_SNP C G 0.1703 31 151 0.5403 2.4722915751953167E-01
3R_15461491_SNP T G 0.1915 36 152 0.2851 1.6917352328937452E-01
3R_15461524_INS AGTTAAACTATTTTCAAGGAA A 0.1895 36 154 0.2652 1.4904288039651081E-01
3R_15461658_SNP G A 0.08333 16 176 0.5027 5.3825534619279991E-01
3R_15461698_SNP A C 0.05181 10 183 0.8063 7.1337183248381275E-01
3R_15461701_SNP G A 0.4032 75 111 0.2719 4.0973348471767557E-01
3R_15461734_SNP A C 0.4118 77 110 0.3373 4.9431793754570197E-01
3R_15461878_SNP C T 0.09794 19 175 0.8229 9.4633857233692886E-01
3R_15461881_SNP A G 0.09794 19 175 0.8164 9.5565358807388356E-01
3R_15461893_SNP T C 0.05181 10 183 0.8143 7.4191287385530447E-01
3R_15461899_SNP C A 0.2865 55 137 0.4302 8.0434947633355502E-01
3R_15461905_SNP T A 0.3333 62 124 0.4365 6.3191249795467686E-01
3R_15461926_SNP A T 0.3333 62 124 0.4704 6.8298010195871928E-01
3R_15461929_SNP A G 0.05181 10 183 0.8143 7.4191287385530447E-01
3R_15461945_SNP C T 0.3297 61 124 0.3797 5.4118351252686558E-01
3R_15461953_SNP T A 0.3351 62 123 0.4432 6.3059438183360372E-01
3R_15461954_SNP T A 0.3351 62 123 0.4098 5.9198745859861157E-01
3R_15461960_SNP A T 0.3333 62 124 0.4802 6.8845771543781664E-01
3R_15461964_SNP T A 0.3243 60 125 0.4689 5.5152751127609623E-01
3R_15461970_SNP G A 0.328 61 125 0.4239 5.0685667300677339E-01
3R_15461973_SNP A G 0.3297 61 124 0.4349 5.9304233012867624E-01
3R_15461974_SNP A T 0.3243 60 125 0.4424 5.2746870526366729E-01
3R_15461979_MNP ACC GTT 0.3371 59 116 0.4952 4.9384928499485892E-01
3R_15461985_SNP G A 0.2606 49 139 0.4359 5.5267169199964306E-01
3R_15462021_SNP T G 0.4332 81 106 0.7952 9.1475880084389949E-01
3R_15462128_SNP A G 0.3122 59 130 0.2005 2.6568466199990537E-01
3R_15462285_SNP T C 0.1658 31 156 0.848 4.8073747376675946E-01
3R_15462287_SNP C T 0.3833 69 111 0.3235 6.2927699805176252E-01
3R_15462327_SNP T G 0.3804 70 114 0.4037 6.5835713960935394E-01
3R_15462378_SNP T A 0.1684 32 158 0.9046 7.9605996919856536E-01
3R_15462384_SNP T A 0.3462 63 119 0.8248 4.0418935461296135E-01
3R_15462387_SNP A G 0.3478 64 120 0.9874 6.8141562184025783E-01
3R_15462441_SNP T C 0.459 84 99 0.4524 5.4770730883599195E-01
3R_15462450_SNP A G 0.456 83 99 0.4751 5.7811601712067628E-01
3R_15462469_SNP T A 0.1925 36 151 0.9591 9.9988121327435109E-01
3R_15462479_SNP A T 0.1622 30 155 0.9617 9.4821025559343608E-01
3R_15462483_SNP C A 0.1892 35 150 0.9785 8.9632116186660293E-01
3R_15462495_SNP T A 0.3315 61 123 0.4568 7.6113319984460159E-01
3R_15462499_SNP G T 0.1935 36 150 0.9498 7.9750463968609275E-01
3R_15462503_SNP T C 0.1882 35 151 0.7308 4.5004452753810131E-01
3R_15462511_SNP G A 0.1892 35 150 0.9451 6.1160737900164663E-01
3R_15462530_SNP G C 0.2222 42 147 0.5947 8.9212327823178539E-01
3R_15462650_SNP A C 0.3944 71 109 0.4013 8.0141619755639315E-01
3R_15462740_SNP T G 0.2849 53 133 0.2953 1.3986707515559993E-01
3R_15462755_SNP G T 0.2865 53 132 0.386 2.9824526449576305E-01
3R_15462854_SNP C G 0.07732 15 179 0.4804 5.6557488290935010E-01
3R_15462926_SNP G T 0.1935 36 150 0.6278 5.5268074803029066E-01
3R_15462935_SNP A G 0.139 26 161 0.6492 6.7782941506501915E-01
3R_15462950_SNP A G 0.3243 60 125 0.5548 3.4400762178997790E-01
3R_15463025_SNP A G 0.3632 69 121 0.3123 3.0358396117210740E-01
3R_15463052_SNP C T 0.2873 52 129 0.6204 6.7593130612326124E-01
3R_15463079_SNP C T 0.3842 68 109 0.5491 6.3420090241983340E-01
3R_15463136_SNP G T 0.05882 11 176 0.9236 9.8179981675679839E-01
3R_15463172_SNP C T 0.4033 73 108 0.463 3.7008216273948791E-01
3R_15463196_SNP G A 0.4894 92 96 0.1823 1.7992306171989736E-01
3R_15463325_SNP T C 0.3478 64 120 0.459 3.9665853681496610E-01
3R_15463343_SNP A G 0.4919 91 94 0.3024 2.2818762856738217E-01
3R_15463344_SNP T G 0.07576 15 183 0.5044 4.6636179380401399E-01
3R_15463352_SNP G A 0.3279 60 123 0.4208 2.5519447566059084E-01
3R_15463370_SNP T C 0.414 77 109 0.115 6.5341611399104743E-02
3R_15463373_DEL C TAT 0.07821 14 165 0.6676 7.4919955424410234E-01
3R_15463380_SNP C G 0.1503 29 164 0.5623 4.8281244186132710E-01
3R_15463500_SNP C G 0.1399 27 166 0.4965 3.8346388401196163E-01
3R_15463522_SNP A G 0.1606 31 162 0.7486 7.6106953185292503E-01
3R_15463526_SNP G T 0.1302 25 167 0.6594 5.3017681933001426E-01
3R_15463542_SNP C T 0.1309 25 166 0.5669 4.9457856646749010E-01
3R_15463545_SNP A T 0.1392 27 167 0.5071 4.0783505825238175E-01
3R_15463560_SNP C T 0.06091 12 185 0.3651 3.8360056587273206E-01
3R_15463565_SNP A G 0.4728 87 97 0.2873 1.5052983620520977E-01
3R_15463607_SNP T C 0.1392 27 167 0.5071 4.0783505825238175E-01
3R_15463661_SNP A C 0.4355 81 105 0.1098 5.6328622090257276E-02
3R_15463718_SNP G A 0.427 79 106 0.08397 5.7764116775950253E-02
3R_15463742_SNP T A 0.2487 48 145 0.4481 4.0032084496682907E-01
3R_15463751_SNP G A 0.2487 48 145 0.4481 4.0032084496682907E-01
3R_15463926_SNP G A 0.4341 79 103 0.0949 1.1032323324575344E-01
3R_15463932_SNP A G 0.4409 82 104 0.06605 8.2216352624856034E-02
3R_15463969_SNP G A 0.07368 14 176 0.75 7.7966613655349737E-01
3R_15464129_SNP T G 0.08421 16 174 0.7422 6.8489766865184520E-01
3R_15464158_SNP G A 0.07853 15 176 0.8277 6.7930318549640023E-01
3R_15464168_SNP G C 0.1865 36 157 0.928 7.5483477117590514E-01
3R_15464173_SNP T G 0.1885 36 155 0.9702 8.5387645966022374E-01
3R_15464179_SNP A G 0.1842 35 155 0.9629 8.7527818385265588E-01
3R_15464197_SNP G T 0.08808 17 176 0.8262 8.2741918831661798E-01
3R_15464207_SNP A T 0.1823 35 157 0.9772 8.1704210011461220E-01
3R_15464225_SNP T G 0.385 72 115 0.163 1.8870826398522100E-01
3R_15464295_SNP T C 0.4438 79 99 0.09392 6.7768946426231727E-02
3R_15464299_SNP A C 0.454 79 95 0.05277 3.2944271533066588E-02
3R_15464334_SNP C T 0.4716 83 93 0.1436 1.5869531627247824E-01
3R_15464337_SNP T A 0.08556 16 171 0.7556 6.8307857818651252E-01
3R_15464523_SNP G C 0.4066 74 108 0.03768 4.4274277335212851E-02
3R_15464535_SNP G T 0.1053 20 170 0.3756 7.8405780876617870E-01
3R_15464551_SNP T A 0.4171 78 109 0.2001 1.2832848309669920E-01
3R_15464555_SNP G T 0.4088 74 107 0.2442 1.6721134774036850E-01
3R_15464598_SNP A G 0.4262 78 105 0.06341 5.3028889784843394E-02
3R_15464618_SNP T C 0.09596 19 179 0.3964 3.9065729541477434E-01
3R_15464656_SNP G C 0.08854 17 175 0.8376 8.3786391548713524E-01
3R_15464670_SNP A G 0.459 84 99 0.1381 8.8959996045515410E-02
3R_15464716_SNP T C 0.08377 16 175 0.7544 6.9371909209526583E-01
3R_15464723_SNP T A 0.3812 69 112 0.07992 7.9935675971028505E-02
3R_15464744_SNP A T 0.3889 70 110 0.05228 4.5826046674978478E-02
3R_15464748_SNP T C 0.09424 18 173 0.5618 4.7092337061539902E-01
3R_15464780_SNP C A 0.4044 74 109 0.08468 1.0806474446577352E-01
3R_15464784_SNP A G 0.2812 54 138 0.1096 1.7986337360649107E-01
3R_15464792_SNP A G 0.2737 52 138 0.1169 1.9905382186483112E-01
3R_15464986_SNP G A 0.3077 56 126 0.5597 5.3150882377342290E-01
3R_15464995_SNP A C 0.2204 41 145 0.2064 1.0369956857410090E-01
3R_15465114_SNP C T 0.3184 57 122 0.5796 6.5453526697804021E-01
3R_15465183_SNP C G 0.1639 30 153 0.7289 6.2041597119258474E-01
3R_15465221_SNP T C 0.2228 41 143 0.38 2.9962074062157762E-01
3R_15465242_SNP C G 0.2228 41 143 0.38 2.9962074062157762E-01
3R_15465249_SNP C T 0.3508 67 124 0.4923 5.1817381662692064E-01
3R_15465277_SNP A C 0.3871 72 114 0.9334 8.9086540151902560E-01
3R_15465325_SNP A T 0.3904 73 114 0.9629 9.4031510415699138E-01
3R_15465376_SNP A T 0.2637 48 134 0.4698 5.9796823948962119E-01
3R_15465378_SNP T A 0.2623 48 135 0.4344 5.4845993875471089E-01
3R_15465391_SNP G A 0.2626 47 132 0.4366 5.5149245204848352E-01
3R_15465408_SNP C T 0.2626 47 132 0.2878 3.2683709733469601E-01
3R_15465415_SNP A G 0.2804 53 136 0.4189 4.8393694178049940E-01
3R_15465452_SNP A G 0.4719 84 94 0.7165 9.1788642218373762E-01
3R_15465476_SNP A G 0.4098 75 108 0.9129 9.1597703482149373E-01
3R_15465526_SNP T C 0.418 79 110 0.873 9.5491551924000195E-01
3R_15465588_INS A ACTTGCCACAT 0.3189 59 126 0.5682 6.0361939697264155E-01
3R_15465650_SNP T C 0.4032 75 111 0.1446 1.7787721916776289E-01
3R_15465667_SNP A T 0.1071 21 175 0.3354 3.5331500088797974E-01
3R_15465825_INS T TTT 0.1988 32 129 0.533 5.6524935292654421E-01
3R_15465916_SNP A G 0.06599 13 184 0.369 5.9465992903774112E-01
3R_15465960_SNP T A 0.2919 54 131 0.2916 3.3201422971517458E-01
3R_15465993_SNP A G 0.306 56 127 0.3927 5.4691049076255493E-01
3R_15466004_SNP G C 0.306 56 127 0.9067 9.2634899862711140E-01
3R_15466014_SNP C A 0.1071 21 175 0.4144 3.7091359530456025E-01
3R_15466015_SNP T C 0.1071 21 175 0.4266 4.1053722731791042E-01
3R_15466053_SNP G T 0.4138 72 102 0.1845 3.7190663180340189E-01
3R_15466057_SNP T A 0.4138 72 102 0.1927 3.9499852643156097E-01
3R_15466061_SNP C T 0.408 71 103 0.1455 3.1819128836611810E-01
3R_15466067_SNP A C 0.4046 70 103 0.2418 5.1050194215348288E-01
3R_15466073_SNP G A 0.408 71 103 0.2443 5.1077618404866598E-01
3R_15466078_SNP C G 0.4057 71 104 0.2455 5.1374287488631465E-01
3R_15466085_SNP T A 0.1694 31 152 0.2209 2.9575040883008852E-01
3R_15466104_SNP T G 0.4057 71 104 0.2241 4.8311651249873588E-01
3R_15466119_SNP C T 0.4205 74 102 0.2101 4.5523593226947634E-01
3R_15466122_SNP T A 0.4253 74 100 0.2455 5.3511368467541764E-01
3R_15466134_SNP G A 0.4035 69 102 0.2622 5.8669370457133341E-01
3R_15466143_SNP A G 0.4048 68 100 0.2244 4.6876282162068372E-01
3R_15466148_SNP C T 0.4 68 102 0.2452 5.2621396226093498E-01
3R_15466154_SNP A T 0.3941 67 103 0.1816 3.7546452379582940E-01
3R_15466161_SNP G A 0.4059 69 101 0.15 2.9672620284744289E-01
3R_15466176_SNP T A 0.3602 58 103 0.09004 1.9293094131376776E-01
3R_15466208_SNP A T 0.4364 72 93 0.322 7.5560615617570293E-01
3R_15466211_SNP A C 0.3988 67 101 0.2812 6.5030536191494703E-01
3R_15466216_SNP T C 0.3916 65 101 0.229 5.7451175042327274E-01
3R_15466270_SNP T G 0.05348 10 177 0.3686 5.1813490287153630E-01
3R_15466314_SNP A G 0.3771 66 109 0.7013 9.4442809712083386E-01
3R_15466336_SNP C A 0.1685 31 153 0.985 9.0398416951152605E-01
3R_15466345_SNP T A 0.3699 64 109 0.7696 8.8724565275963796E-01
3R_15466346_SNP A T 0.1667 31 155 0.9333 7.8436776604653191E-01
3R_15466425_SNP A C 0.163 30 154 0.9196 8.1355879827434219E-01
3R_15466465_SNP G T 0.2804 53 136 0.6219 5.6194012152007544E-01
3R_15466478_SNP A T 0.09184 18 178 0.246 2.1907045434344574E-01
3R_15466625_INS AA A 0.09412 16 154 0.2847 2.3232974197018408E-01
3R_15466678_DEL CC AAA 0.2209 38 134 0.4645 7.6534785056481636E-01
3R_15466691_SNP C T 0.2474 47 143 0.3246 4.3665220831065021E-01
3R_15466692_SNP A G 0.25 47 141 0.2834 3.5542772739053141E-01
3R_15466694_SNP G T 0.2406 45 142 0.3086 3.7816374498977301E-01
3R_15466695_DEL A ACA 0.2473 46 140 0.3474 4.2338175467387529E-01
3R_15466711_SNP T A 0.4809 88 95 0.5193 7.1998382750803502E-01
3R_15466733_SNP C T 0.3478 64 120 0.5766 7.6139390623397007E-01
3R_15466748_SNP T C 0.4862 88 93 0.5063 6.9295067393544652E-01
3R_15466750_SNP C T 0.266 50 138 0.1586 2.5045915462889634E-01
3R_15466753_SNP C T 0.4891 90 94 0.4718 7.0754276914926773E-01
3R_15466755_SNP T C 0.4972 89 90 0.4706 6.1236002399741885E-01
3R_15466758_SNP T G 0.4917 89 92 0.381 5.6909813118987262E-01
3R_15466761_SNP A C 0.4918 90 93 0.3593 5.2835057851226419E-01
3R_15466767_SNP C T 0.4918 90 93 0.5024 7.4131358412619730E-01
3R_15466778_SNP C T 0.1269 25 172 0.5427 5.1570399862669936E-01
3R_15466783_SNP A G 0.4973 91 92 0.4016 5.4234869011912146E-01
3R_15466802_SNP G T 0.3085 58 130 0.2449 3.8084653016821524E-01
3R_15466925_SNP T C 0.1613 30 156 0.9313 8.2672561395796573E-01
3R_15466928_SNP A G 0.06122 12 184 0.2586 2.5682572393451730E-01
3R_15466965_SNP C A 0.328 61 125 0.2069 2.4313716190801871E-01
3R_15467009_SNP A T 0.05102 10 186 0.3157 2.5495608131875358E-01
3R_15467014_SNP A G 0.3189 59 126 0.2201 4.8764449136165255E-01
3R_15467065_SNP C T 0.3838 71 114 0.8178 7.8536162633928996E-01
3R_15467166_SNP C T 0.2737 52 138 0.249 4.9314930097469267E-01
3R_15467176_SNP A C 0.05102 10 186 0.7821 7.6492855366645696E-01
3R_15467202_SNP A C 0.2766 52 136 0.2221 3.2287059818280561E-01
3R_15467203_DEL T CA 0.1932 34 142 0.7756 8.0540501322899294E-01
3R_15467230_SNP T C 0.08081 16 182 0.5219 3.9725759787865567E-01
3R_15467239_SNP C T 0.2804 53 136 0.2974 5.0405792590180987E-01
3R_15467245_SNP T G 0.1702 32 156 0.6797 3.3109420023540326E-01
3R_15467271_SNP C A 0.3118 58 128 0.2552 4.8182016674113526E-01
3R_15467300_SNP C A 0.1094 21 171 0.5969 4.4516063614910595E-01
3R_15467380_SNP T A 0.05 10 190 0.4363 8.3553777052843436E-01
3R_15467385_SNP A T 0.1979 38 154 0.8606 9.6618051635706459E-01
3R_15467445_SNP T A 0.1862 35 153 0.9923 8.9970863351998176E-01
3R_15467464_SNP C T 0.3011 56 130 0.2671 4.4500162729889559E-01
3R_15467481_INS TGTAGCCAATG T 0.2626 47 132 0.1725 2.0411738433227578E-01
3R_15467484_SNP T C 0.2557 45 131 0.2254 3.2106706347549197E-01
3R_15467503_SNP G A 0.1793 33 151 0.9487 6.3469279668996159E-01
3R_15467504_SNP C T 0.1793 33 151 0.7989 8.1573642299498772E-01
3R_15467561_SNP G A 0.1613 30 156 0.9437 8.2509567083344348E-01
3R_15467588_SNP T G 0.4641 84 97 0.1143 1.9777636605200777E-01
3R_15467612_SNP A G 0.4489 79 97 0.1762 4.5818555279911721E-01
3R_15467644_SNP T G 0.2766 52 136 0.203 2.7333104453156609E-01
3R_15467658_SNP T A 0.05 10 190 0.9712 9.0553897776662173E-01
3R_15467703_SNP C G 0.2819 53 135 0.2555 3.8497583476083219E-01
3R_15467742_SNP T C 0.2742 51 135 0.2386 3.4542398698483845E-01
3R_15467743_SNP T C 0.2819 53 135 0.3212 6.8123613631813895E-01
3R_15467744_SNP T C 0.1758 32 150 0.6891 6.1967174513968692E-01
3R_15467750_SNP A G 0.2895 55 135 0.2852 4.9383638478299352E-01
3R_15467751_SNP T G 0.1067 19 159 0.5135 5.6783507552415924E-01
3R_15467753_SNP T C 0.1685 30 148 0.9685 9.8487032317924161E-01
3R_15467775_MNP AAA CCC 0.392 69 107 0.2135 3.6476291131421079E-01
3R_15467836_SNP T A 0.06633 13 183 0.4561 4.4894174254302155E-01
3R_15467844_SNP C A 0.2772 51 133 0.2704 5.9380630290023007E-01
3R_15467920_SNP A G 0.1602 29 152 0.2967 3.8229677538773921E-01
3R_15467967_SNP G T 0.4486 83 102 0.5312 7.6665901002459746E-01
3R_15467999_SNP G A 0.4919 91 94 0.1776 2.4655370405058752E-01
3R_15468031_SNP T G 0.2171 38 137 0.1579 4.9071855727321756E-01
3R_15468032_SNP T A 0.2759 48 126 0.06513 1.4657813699045774E-01
3R_15468078_SNP T G 0.1872 35 152 0.8905 9.9758032100020744E-01
3R_15468174_SNP T G 0.4545 85 102 0.4948 3.0645153651547796E-01
3R_15468196_SNP T C 0.4574 86 102 0.4958 2.9810050434804913E-01
3R_15468237_SNP A G 0.1053 20 170 0.9978 9.2630387965195260E-01
3R_15468247_INS GCGT G 0.1371 24 151 0.8868 8.9881863406738505E-01
3R_15468303_SNP G C 0.4545 85 102 0.4916 3.1089322665019792E-01
3R_15468330_SNP A G 0.1777 35 162 0.6923 7.9222822073773669E-01
3R_15468388_SNP A G 0.09043 17 171 0.2305 1.1225796227741269E-01
3R_15468389_SNP T C 0.08995 17 172 0.2155 9.4558012953739445E-02
3R_15468404_SNP A C 0.1778 32 148 0.2911 9.6716435917244770E-02
3R_15468405_SNP T G 0.1694 31 152 0.6683 4.5872828336925286E-01
3R_15468411_SNP A C 0.1585 29 154 0.8221 6.3195857939248268E-01
3R_15468443_SNP G A 0.1832 35 156 0.9311 9.7519304942175866E-01
3R_15468461_SNP A G 0.1818 34 153 0.9333 9.6668812333316967E-01
3R_15468468_SNP T C 0.1237 24 170 0.006055 1.1507086121507757E-02
3R_15468478_SNP T C 0.1809 34 154 0.8429 9.1025733928969299E-01
3R_15468499_SNP C G 0.1793 33 151 0.6091 4.0232077489230267E-01
3R_15468598_SNP T A 0.2199 42 149 0.7669 9.0468786769705634E-01
3R_15468608_SNP T A 0.4185 77 107 0.4587 3.4270524702218097E-01
3R_15468625_SNP A T 0.1768 32 149 0.4749 2.8892713877077103E-01
3R_15468627_SNP G A 0.2094 40 151 0.89 9.9913100457873039E-01
3R_15468638_SNP A G 0.2094 40 151 0.8984 9.8535310742719073E-01
3R_15468640_SNP G A 0.2105 40 150 0.8117 9.4479894094012162E-01
3R_15468676_SNP G A 0.4255 80 108 0.5417 3.9572835647711035E-01
3R_15468709_SNP A G 0.2158 41 149 0.8126 9.3595995748987471E-01
3R_15468775_DEL T TCTATACA 0.1345 23 148 0.716 2.8803532334734183E-01
3R_15468802_SNP C A 0.3702 67 114 0.6211 3.7714919749185216E-01
3R_15468848_SNP T C 0.3204 58 123 0.7173 4.1367580864982745E-01
3R_15468864_SNP T C 0.3297 61 124 0.7577 4.4839811990061196E-01
3R_15468873_SNP T A 0.07292 14 178 0.7824 9.0053813934386995E-01
3R_15468877_SNP C A 0.326 59 122 0.8857 5.4099520277217772E-01
3R_15468887_SNP A G 0.102 20 176 0.003766 9.5621626121828399E-03
3R_15468938_SNP C G 0.418 79 110 0.5112 3.5763390239821369E-01
3R_15468950_SNP C T 0.1774 33 153 0.8676 6.4539589433589284E-01
3R_15469392_SNP G T 0.3169 58 125 0.459 5.5089809885549168E-01
3R_15469535_SNP A G 0.1818 34 153 0.6388 5.6651305316405187E-01
3R_15469592_SNP G T 0.2043 38 148 0.5078 3.3209838999524766E-01
3R_15469643_SNP T C 0.4149 78 110 0.2692 2.6856731922225230E-01
3R_15469687_SNP A C 0.09091 18 180 0.7774 5.4162001235955737E-01
3R_15469935_SNP G A 0.08122 16 181 0.8696 6.0750107075862902E-01
3R_15470100_SNP A G 0.3571 65 117 0.1658 1.8451333362097577E-01
3R_15470443_SNP A C 0.3512 59 109 0.9938 8.5497617219090383E-01
3R_15470735_SNP G C 0.3115 57 126 0.7304 4.0624744134274371E-01
3R_15470802_SNP T C 0.1244 24 169 0.01665 2.7965932690365441E-02
3R_15471081_SNP A G 0.4059 69 101 0.9343 6.4306260368553159E-01
3R_15471123_SNP T G 0.3827 62 100 0.9616 7.7125915940930034E-01
3R_15471148_SNP A G 0.1325 22 144 0.5972 8.4654751479113988E-01
3R_15471369_SNP A G 0.4251 71 96 0.9192 6.2483124912618027E-01
3R_15471585_SNP C T 0.0884 16 165 0.1504 2.7764681562749993E-01
3R_15471666_SNP G A 0.4973 91 92 0.03749 1.3111951268776423E-01
3R_15471815_SNP G T 0.486 87 92 0.6904 6.6229149116956465E-01
3R_15471816_SNP A G 0.3297 61 124 0.4729 7.3763539336880946E-01
3R_15471852_SNP C T 0.328 61 125 0.518 9.4307446578264453E-01
3R_15472021_SNP A G 0.05612 11 185 0.6088 7.2818905337283257E-01
3R_15472472_SNP A T 0.06633 13 183 0.9137 7.2576599260433450E-01
3R_15472527_SNP C T 0.4919 91 94 0.4897 2.6656658449984938E-01
3R_15472654_SNP A G 0.08421 16 174 0.8809 6.9191227027085489E-01
3R_15472894_SNP C G 0.08808 17 176 0.7952 9.7320514561967175E-01
3R_15473298_SNP G A 0.102 20 176 0.6514 3.9160080398651664E-01
3R_15473484_SNP T C 0.1056 19 161 0.006689 9.3031408640251705E-03
3R_15473562_SNP A G 0.3679 71 122 0.3127 3.8800485296305298E-01
3R_15473617_INS T TTAAACTAAAATGT 0.1071 18 150 0.5999 5.0363461193757297E-01
3R_15473699_SNP C G 0.1066 21 176 0.5473 6.6257477666741393E-01
3R_15473822_SNP T G 0.2011 38 151 0.04345 9.8625607663737402E-02
3R_15473923_SNP T G 0.4415 83 105 0.5236 6.4528755980116104E-01
3R_15473973_SNP A G 0.1895 36 154 0.2147 2.3503513353561789E-01
3R_15473979_SNP T G 0.5 94 94 0.6524 7.9780049612295356E-01
3R_15474145_SNP A G 0.1604 30 157 0.002036 1.2082429642577674E-02
3R_15474171_SNP A G 0.1615 31 161 0.00735 2.8339305686390030E-02
3R_15474200_SNP G T 0.1735 34 162 0.02178 6.9363064496283489E-02
3R_15474228_SNP G A 0.1744 34 161 0.02307 7.2735053947475661E-02
3R_15474235_SNP T A 0.1692 33 162 0.01503 5.3275297237805518E-02
3R_15474249_SNP C T 0.1692 33 162 0.01748 5.8731143874690306E-02
3R_15474271_SNP G A 0.1744 34 161 0.01877 6.1386383455824374E-02
3R_15474287_SNP G T 0.05612 11 185 0.3533 3.8325146905701446E-01
3R_15474289_SNP C A 0.05612 11 185 0.3533 3.8325146905701446E-01
3R_15474315_SNP T A 0.139 26 161 0.262 2.6778911533573013E-01
3R_15474364_SNP A C 0.1615 31 161 0.009406 3.0522891460060712E-02
3R_15474380_SNP A T 0.1762 34 159 0.006524 2.1207279881337408E-02
3R_15474386_SNP G A 0.4894 92 96 0.3591 4.3616995846551054E-01
3R_15474421_SNP C A 0.055 11 189 0.4187 4.9929849942983029E-01
3R_15474433_SNP T C 0.2366 44 142 0.5069 6.9371698627606304E-01
3R_15474449_DEL C CAATCGATTAC 0.1571 30 161 0.008333 1.8450989450773312E-02
3R_15474463_SNP A G 0.1786 35 161 0.01148 3.9180160580492111E-02
3R_15474501_SNP C A 0.1675 32 159 0.004102 1.4894389120846754E-02
3R_15474541_SNP A G 0.05155 10 184 0.5685 9.1373663832641272E-01
3R_15474652_SNP T C 0.2541 47 138 0.7633 7.3253328193594869E-01
3R_15474712_SNP A T 0.4946 92 94 0.7831 7.5047921612793711E-01
3R_15474723_SNP T G 0.2514 46 137 0.8613 8.6873018006778113E-01
3R_15474890_SNP A T 0.1323 25 164 0.3397 4.2367067964673055E-01
3R_15474963_SNP C G 0.377 69 114 0.9526 9.3183492286014036E-01
3R_15474988_SNP C A 0.4624 86 100 0.7936 7.9200451286401341E-01
3R_15475025_SNP C T 0.1799 34 155 0.6328 6.3046169571493149E-01
3R_15475055_SNP T A 0.4545 85 102 0.659 6.3590233673478358E-01
3R_15475167_SNP A T 0.2941 55 132 0.5675 9.1007869172910039E-01
3R_15475223_SNP G A 0.1676 31 154 0.1691 2.8671861523918651E-01
3R_15475311_SNP G A 0.06349 12 177 0.148 1.8912257763414198E-01
3R_15475388_SNP C A 0.1458 28 164 0.8343 7.1179887941201336E-01
3R_15475414_SNP A G 0.328 61 125 0.3125 3.6217476504083990E-01
3R_15475453_SNP T G 0.07035 14 185 0.7876 5.8584776399114036E-01
3R_15475476_INS AAATC GT 0.1111 21 168 0.9655 4.7529689352299143E-01
3R_15475501_SNP G A 0.1016 19 168 0.06671 1.1583423045534114E-01
3R_15475588_SNP A C 0.09278 18 176 0.577 3.8795997803664972E-01
3R_15475656_SNP G T 0.1398 26 160 0.3525 3.5436101407162046E-01
3R_15475658_SNP A G 0.1497 28 159 0.68 7.1129494073253841E-01
3R_15475660_SNP C T 0.1064 20 168 0.4352 4.3816220044687926E-01
3R_15475729_SNP C T 0.2951 54 129 0.7505 9.0806658312226762E-01
3R_15475737_SNP C T 0.3667 66 114 0.3876 6.4579203386710471E-01
3R_15475779_SNP A G 0.1198 23 169 0.1302 1.7033091160576264E-01
3R_15475782_SNP T G 0.06154 12 183 0.7911 8.8819310762640347E-01
3R_15475786_SNP A C 0.1828 34 152 0.5212 5.4484008438532472E-01
3R_15475848_SNP A C 0.1623 31 160 0.8718 6.5971427713275788E-01
3R_15475910_SNP C T 0.1361 26 165 0.5411 6.7508589129662133E-01
3R_15475933_SNP T G 0.1094 21 171 0.4256 6.3094970245133197E-01
3R_15476036_SNP G A 0.0625 12 180 0.9767 7.8776629124841446E-01
3R_15476044_SNP A G 0.173 32 153 0.8554 9.7515392429954895E-01
3R_15476049_SNP A G 0.05263 10 180 0.9868 6.9854704877595919E-01
3R_15476135_SNP T A 0.05641 11 184 0.6554 5.2599832788740919E-01
3R_15476257_SNP G A 0.2151 40 146 0.8883 8.7490716870267005E-01
3R_15476267_SNP G A 0.07143 14 182 0.5616 7.5561362967245782E-01
3R_15476305_SNP T A 0.1263 24 166 0.02165 4.4654094545891566E-02
3R_15476435_SNP A G 0.1129 21 165 0.5962 4.1934400851775933E-01
3R_15476509_SNP C G 0.08333 16 176 0.7091 7.5821601648103820E-01
3R_15476695_SNP C T 0.0973 18 167 0.7523 5.9972417371023323E-01
3R_15476849_SNP G T 0.1005 19 170 0.9822 8.5037737035362282E-01
3R_15476854_SNP A C 0.1016 19 168 0.969 7.4115520885342812E-01
3R_15476867_SNP G A 0.1323 25 164 0.979 9.9770593856816314E-01
3R_15476871_SNP A G 0.1368 26 164 0.8206 8.2156364910617474E-01
3R_15476874_SNP G T 0.1323 25 164 0.6721 6.3312094235290872E-01
3R_15476875_SNP T G 0.133 25 163 0.8352 8.5111431476040011E-01
3R_15476893_SNP A G 0.3696 68 116 0.01966 2.8016365698450660E-02
3R_15476911_SNP C T 0.07368 14 176 0.6362 8.5309938168598876E-01
3R_15476913_DEL A AA 0.07853 15 176 0.566 7.3112006532826035E-01
3R_15476919_SNP A T 0.07407 14 175 0.6224 8.3771667646908288E-01
3R_15476930_SNP T A 0.381 72 117 0.01526 1.3225120179912103E-02
3R_15476932_DEL A ATAA 0.07853 15 176 0.5581 7.2026228501338574E-01
3R_15477158_SNP G A 0.3978 72 109 0.1715 2.0800839318239217E-01
3R_15477207_SNP T C 0.4233 80 109 0.1458 2.0113214989046169E-01
3R_15477325_SNP A G 0.4086 76 110 0.4591 3.9851459203104767E-01
3R_15477403_SNP T C 0.07216 14 180 0.6201 6.6612287217872690E-01
3R_15477499_SNP T A 0.055 11 189 0.7558 5.9251378500137353E-01
3R_15477562_SNP A C 0.4842 92 98 0.9853 9.8374284742449913E-01
3R_15477680_SNP A C 0.4837 89 95 0.6495 8.4980817648075380E-01
3R_15477724_SNP T A 0.1237 24 170 0.1715 2.5237868208253922E-01
3R_15477735_SNP T C 0.3533 65 119 0.8641 7.3856485462833388E-01
3R_15477848_SNP A C 0.2474 47 143 0.3902 3.8625945859689881E-01
3R_15477878_SNP A G 0.05208 10 182 0.7017 7.4440918606286899E-01
3R_15477979_SNP G A 0.05291 10 179 0.9328 9.0942416815649629E-01
3R_15478313_SNP A G 0.06417 12 175 0.9164 9.8972339483657490E-01
3R_15478423_SNP G A 0.07368 14 176 0.8851 8.7022298696151368E-01
3R_15478528_SNP A C 0.1257 24 167 0.7896 7.8051458384986705E-01
3R_15478570_SNP C T 0.09744 19 176 0.7636 9.7675522091826938E-01
3R_15478850_SNP A C 0.1789 34 156 0.9989 6.7259963974216608E-01
3R_15478889_SNP C A 0.171 33 160 0.3826 4.3989783135404659E-01
3R_15478944_SNP C T 0.3316 62 125 0.6348 3.6249217239492493E-01
3R_15478953_SNP G T 0.1016 19 168 0.6643 8.3470942170105733E-01
3R_15478975_SNP T C 0.1316 25 165 0.2032 2.1890115293819701E-01
3R_15479013_SNP A G 0.1005 19 170 0.5929 7.9720741511190085E-01
3R_15479019_SNP T C 0.1193 21 155 0.7586 5.7580672718230508E-01
3R_15479028_SNP C A 0.1319 24 158 0.6952 4.9688612820537592E-01
3R_15479247_SNP C A 0.2888 54 133 0.5728 4.1775799599384189E-01
3R_15479270_SNP A G 0.1429 26 156 0.982 8.8885333496223340E-01
3R_15479307_SNP A T 0.2514 46 137 0.703 5.6611601077345519E-01
3R_15479367_SNP C T 0.1789 34 156 0.589 8.2117542104803010E-01
3R_15479422_SNP T C 0.1217 23 166 0.8456 9.1328542000117896E-01
3R_15479533_SNP T C 0.1164 22 167 0.7924 9.9490276628322882E-01
3R_15479655_SNP G A 0.07895 15 175 0.7526 7.5961003074622768E-01
3R_15479914_SNP T C 0.1378 27 169 0.3013 2.6821669884956878E-01
3R_15479953_SNP C T 0.05128 10 185 0.4975 6.0626574118229581E-01
3R_15480037_SNP T C 0.3102 58 129 0.9151 6.6122128092542387E-01
3R_15480055_SNP G A 0.2811 52 133 0.9464 9.0768696213969524E-01
3R_15480100_SNP A G 0.2872 54 134 0.8726 6.7321765638574027E-01
3R_15480277_SNP C T 0.06915 13 175 0.9719 9.9286366037546758E-01
3R_15480322_SNP C T 0.1885 36 155 0.5298 5.2302785960322673E-01
3R_15480399_SNP A G 0.08247 16 178 0.06363 1.1171690677275115E-01
3R_15480502_SNP T A 0.3825 70 113 0.9244 9.2762459658430163E-01
3R_15480544_SNP G A 0.2819 53 135 0.4503 4.2740767202928120E-01
3R_15480568_SNP T G 0.05128 10 185 0.2626 3.1129597711931101E-01
3R_15480720_SNP T A 0.07447 14 174 0.8822 8.2717492883833232E-01
3R_15481059_SNP A C 0.3425 62 119 0.3008 1.8268266692617185E-01
3R_15481211_SNP G A 0.4915 87 90 0.6361 3.5763032715950382E-01
3R_15481474_SNP A G 0.3871 72 114 0.3947 3.6928286333582228E-01
3R_15481568_SNP A T 0.05076 10 187 0.7841 8.2458871471284945E-01
3R_15481602_SNP A G 0.3687 66 113 0.7842 6.0690916005990292E-01
3R_15481632_SNP T A 0.4639 77 89 0.9664 8.9195681176631780E-01
3R_15481634_DEL T AAATAAATAATTTA 0.4286 75 100 0.7168 5.8566249217297062E-01
3R_15481659_SNP T A 0.05699 11 182 0.2743 3.1709189737149501E-01
3R_15481664_SNP A T 0.4294 76 101 0.7079 4.0211490721345500E-01
3R_15481688_SNP A G 0.3387 63 123 0.7894 8.8720724911789350E-01
3R_15481698_SNP C G 0.05051 10 188 0.4122 5.1631058728322943E-01
3R_15481704_SNP G A 0.3224 59 124 0.9212 8.2930928476523480E-01
3R_15481722_SNP G T 0.3833 69 111 0.6624 6.2166066489717053E-01
3R_15481754_DEL T TT 0.3925 73 113 0.7938 7.0583876388413791E-01
3R_15481759_SNP T G 0.4032 75 111 0.7013 5.4859145932824294E-01
3R_15481821_SNP A C 0.4293 79 105 0.4018 3.1544756602506385E-01
3R_15481876_SNP C T 0.3529 66 121 0.9535 7.7907836335386382E-01
3R_15481889_SNP T G 0.05612 11 185 0.1607 2.0782976308251788E-01
3R_15482132_SNP G C 0.2919 54 131 0.2769 2.7373458140778562E-01
3R_15482172_SNP C T 0.3425 62 119 0.5273 6.0403984908518149E-01
3R_15482401_SNP A T 0.06383 12 176 0.4111 5.1256236563167701E-01
3R_15482484_SNP T C 0.06736 13 180 0.4648 5.2331055454879294E-01
3R_15482488_SNP C T 0.07812 15 177 0.3846 4.0951994905960065E-01
3R_15482509_SNP T C 0.05641 11 184 0.499 6.4424877492535293E-01
3R_15482525_DEL A AGCTCCTTGCGA 0.0567 11 183 0.3664 4.3222006808550240E-01
3R_15482837_INS TTCAACTTGCGGTAAATTTGTAAAACTCAAAACT T 0.0567 11 183 0.1137 1.3136564666476758E-01
3R_15482963_SNP G A 0.3943 69 106 0.7697 7.6611851248691842E-01
3R_15482985_SNP A G 0.4 68 102 0.5329 4.8209473106365719E-01
3R_15482992_SNP A T 0.407 70 102 0.5617 5.4087244211408425E-01
3R_15483008_SNP T A 0.4 70 105 0.6614 6.0787623029760174E-01
3R_15483042_DEL T TA 0.3523 62 114 0.5165 5.6596733696000578E-01
3R_15483045_SNP T C 0.431 75 99 0.7429 6.9243326367228564E-01
3R_15483101_DEL T TTTTTGT 0.05102 10 186 0.2991 3.3743478388265591E-01
3R_15483171_SNP T C 0.3764 67 111 0.3747 3.8827801893879554E-01
3R_15483181_SNP A G 0.4333 78 102 0.2435 2.7651440133291361E-01
3R_15483183_SNP C G 0.4302 77 102 0.2555 2.8065380654421423E-01
3R_15483232_SNP C T 0.4045 72 106 0.3213 4.1412731436493000E-01
3R_15483270_INS A AA 0.4469 80 99 0.1775 2.1030938856449632E-01
3R_15483273_INS A ACAAA 0.4438 79 99 0.1266 1.5205950025379678E-01
3R_15483423_SNP C A 0.07614 15 182 0.6394 7.1880412916017944E-01
3R_15483429_DEL G GATAACCAG 0.09424 18 173 0.7962 9.3781102044966635E-01
3R_15483430_SNP A T 0.4596 74 87 0.6605 8.7060955755082381E-01
3R_15483468_SNP A T 0.4525 81 98 0.5603 5.4485802976911235E-01
3R_15483897_SNP G A 0.4659 82 94 0.1974 2.5630110224251057E-01
3R_15483950_SNP G T 0.2473 45 137 0.7587 7.1166827905232499E-01
3R_15484126_SNP A G 0.3516 64 118 0.06372 3.5618509679814364E-02
3R_15484285_SNP T C 0.4972 90 91 0.1178 9.1177973044954230E-02
3R_15484286_SNP T A 0.4946 91 93 0.1006 8.0156016771356253E-02
3R_15484299_SNP C G 0.4494 80 98 0.122 1.1339229474318535E-01
3R_15484345_SNP G A 0.1231 24 171 0.8855 7.6906667093120307E-01
3R_15484357_SNP T G 0.4944 89 91 0.2645 1.9982127355702850E-01
3R_15484737_SNP A T 0.4022 74 110 0.5996 8.6634925007414409E-01
3R_15484739_SNP A T 0.0733 14 177 0.2045 2.0769207851021754E-01
3R_15484757_SNP T A 0.4804 86 93 0.5876 3.9215330800469972E-01
3R_15484779_SNP C T 0.5 91 91 0.8732 7.9721734966104763E-01
3R_15484872_SNP A G 0.05528 11 188 0.1483 1.3361815407842692E-01
3R_15484962_SNP T C 0.3702 67 114 0.4014 5.7002293744987598E-01
3R_15485053_SNP G A 0.2873 52 129 0.4719 5.4132245891719899E-01
3R_15485063_SNP G A 0.2967 54 128 0.5422 5.8060668068829924E-01
3R_15485183_SNP T G 0.08649 16 169 0.2296 2.0376192799759951E-01
3R_15485189_SNP G T 0.2759 48 126 0.6245 6.0535507293824242E-01
3R_15485211_SNP G A 0.2431 44 137 0.7412 7.4668577156955651E-01
3R_15485255_SNP T A 0.2404 44 139 0.869 8.3910034432486069E-01
3R_15485305_SNP T C 0.2159 38 138 0.5337 4.7434618817683438E-01
3R_15485404_SNP C T 0.2444 44 136 0.5459 5.0711863221805065E-01
3R_15485504_SNP C T 0.1117 21 167 0.3084 2.5837523678989072E-01
3R_15485889_SNP A G 0.1287 22 149 0.06906 7.3017553730832532E-02
3R_15485890_SNP A T 0.1404 24 147 0.06811 6.5529218460303365E-02
3R_15485937_SNP C T 0.1296 21 141 0.04971 4.9630722263170821E-02
3R_15485980_SNP A G 0.1472 24 139 0.04528 5.4710719302431716E-02
3R_15486340_SNP A G 0.06154 12 183 0.9287 7.8368673490091867E-01
3R_15486363_SNP A G 0.1957 36 148 0.5686 6.9303199170285268E-01
3R_15486364_SNP C T 0.1946 36 149 0.5298 5.9621440554183325E-01
3R_15486412_SNP C G 0.1036 20 173 0.5958 3.7944225562912359E-01
3R_15486434_SNP C T 0.1 19 171 0.3128 1.7506577853118632E-01
3R_15486504_SNP C A 0.1164 22 167 0.8774 6.9085536005605541E-01
3R_15486517_SNP T A 0.3506 61 113 0.9553 8.1953908905397732E-01
3R_15486626_DEL TT T 0.1311 24 159 0.3526 1.2016349594258102E-01
3R_15486659_SNP A G 0.07368 14 176 0.1779 3.1677676693629009E-01
3R_15486798_SNP C T 0.4475 81 100 0.2341 2.2786156727206253E-01
3R_15486824_SNP T C 0.4186 72 100 0.1719 1.7677894067171229E-01
3R_15486901_SNP T G 0.05641 11 184 0.7326 8.7010693944846940E-01
3R_15486989_SNP G A 0.3867 70 111 0.2736 3.3397003456104679E-01
3R_15487094_SNP C T 0.3552 65 118 0.4025 4.4638945467634250E-01
3R_15487159_SNP A C 0.0914 17 169 0.6489 9.0599734754074057E-01
3R_15487163_SNP C T 0.3492 66 123 0.5701 5.0352669684182150E-01
3R_15487195_SNP G T 0.08287 15 166 0.8567 8.4852037715150130E-01
3R_15487197_INS T TGATATATTCCTTATTAGC 0.2882 49 121 0.6792 8.1810985165553829E-01
3R_15487199_SNP T A 0.05114 9 167 0.2203 1.2154228333157624E-01
3R_15487200_SNP T A 0.05114 9 167 0.2203 1.2154228333157624E-01
3R_15487224_SNP A T 0.2034 36 141 0.4678 4.2288477019852033E-01
3R_15487243_DEL T TATACCT 0.09626 18 169 0.7131 9.0892352396289333E-01
3R_15487244_SNP A T 0.2313 37 123 0.3451 4.2204075794681606E-01
3R_15487266_SNP T G 0.1022 19 167 0.7906 8.7667063861850747E-01
3R_15487285_SNP C T 0.2053 39 151 0.382 3.3547955214948710E-01
3R_15487373_SNP G A 0.1026 20 175 0.5051 7.9339388155258816E-01
3R_15487551_SNP T G 0.172 32 154 0.2175 1.7330882622807753E-01
3R_15487707_SNP G C 0.1809 34 154 0.2884 2.6154377514354010E-01
3R_15487803_SNP G C 0.2222 42 147 0.5604 4.8700622826565421E-01
3R_15487806_SNP C T 0.2211 42 148 0.5533 4.8107954120378715E-01
3R_15487815_SNP A G 0.2063 39 150 0.3524 2.8638470011999750E-01
3R_15487845_SNP C T 0.2032 38 149 0.2912 2.4831962079351511E-01
3R_15487866_SNP T C 0.2181 41 147 0.3476 2.2494451198992704E-01
3R_15487923_SNP C A 0.2147 41 150 0.3197 2.0878349373392691E-01
3R_15487948_SNP G T 0.2031 39 153 0.2014 1.2345039803625080E-01
3R_15487956_SNP G A 0.2105 40 150 0.4256 3.5049201711945199E-01
3R_15487961_SNP T C 0.2169 41 148 0.3615 2.3751593838548668E-01
3R_15487975_SNP A C 0.2063 39 150 0.2366 1.6037328693595088E-01
3R_15487985_SNP T A 0.2063 39 150 0.2256 1.5284961833260380E-01
3R_15488004_DEL TT T 0.2349 39 127 0.3831 3.3396363543060914E-01
3R_15488036_SNP T C 0.2116 40 149 0.373 2.5500183046342284E-01
3R_15488051_SNP G A 0.2063 39 150 0.311 2.3878728125743087E-01
3R_15488081_SNP G A 0.2378 44 141 0.2963 1.5471262706929456E-01
3R_15488105_SNP A G 0.2299 43 144 0.2094 1.3790071816249572E-01
3R_15488123_SNP T C 0.2406 45 142 0.3324 2.4382093480398204E-01
3R_15488129_SNP A G 0.2419 45 141 0.3566 2.9050457090277715E-01
3R_15488153_SNP C A 0.05348 10 177 0.5561 3.7818721193287830E-01
3R_15488210_SNP G C 0.1302 25 167 0.5739 7.1095632036602452E-01
3R_15488483_SNP C T 0.3407 62 120 0.5558 4.1286905231099624E-01
3R_15488507_SNP A C 0.3314 58 117 0.6679 4.6845043352344518E-01
3R_15488567_SNP A C 0.1081 20 165 0.9772 6.9617756736931813E-01
3R_15488573_SNP A G 0.1989 37 149 0.1847 1.1587585849670756E-01
3R_15488663_SNP A G 0.3172 59 127 0.4089 3.2407217364062524E-01
3R_15488664_SNP T G 0.3189 59 126 0.427 3.9236334349717716E-01
3R_15488747_SNP T C 0.3115 57 126 0.4228 4.4076668919779427E-01
3R_15488751_SNP T C 0.3132 57 125 0.4705 5.0440877588467070E-01
3R_15488790_SNP T G 0.06186 12 182 0.421 7.4772893353991032E-01
3R_15488907_SNP G C 0.08197 15 168 0.6855 9.9616327214407252E-01
3R_15488985_SNP T C 0.07853 15 176 0.5283 8.4684050286557588E-01
3R_15488994_SNP T C 0.3957 74 113 0.485 4.6971823153295111E-01
3R_15489209_SNP G A 0.08947 17 173 0.3325 5.9095544107840947E-01
3R_15489221_SNP T A 0.4706 88 99 0.2851 3.5971831838842716E-01
3R_15489226_SNP T A 0.4118 77 110 0.5743 5.2823206257663435E-01
3R_15489232_SNP T G 0.4108 76 109 0.5583 4.1470063555554904E-01
3R_15489252_SNP T C 0.07216 14 180 0.3342 6.5786577202571461E-01
3R_15489407_SNP G T 0.107 20 167 0.6411 9.3330005952410566E-01
3R_15489443_SNP C G 0.3736 68 114 0.1521 1.8500784452383634E-01
3R_15489505_SNP A T 0.05155 10 184 0.3222 6.8563890887374668E-01
3R_15489539_SNP A T 0.3583 67 120 0.08528 1.0719988015359849E-01
3R_15489543_SNP C T 0.06667 13 182 0.6707 8.8569032532791891E-01
3R_15489549_SNP T C 0.3784 70 115 0.1189 1.5695342173626092E-01
3R_15489570_SNP T C 0.2663 49 135 0.2976 2.5274265316344569E-01
3R_15489698_SNP T G 0.3043 56 128 0.4907 4.0271201011695679E-01
3R_15489738_SNP T G 0.4615 84 98 0.4465 3.2894494145202569E-01
3R_15489748_SNP T C 0.1152 22 169 0.8745 8.0024207467643560E-01
3R_15489993_SNP A C 0.478 87 95 0.1258 1.0668596795436913E-01
3R_15490057_SNP C G 0.05584 11 186 0.2411 4.6766265571489152E-01
3R_15490205_SNP C T 0.4088 74 107 0.5613 2.8707817687498272E-01
3R_15490215_SNP G A 0.4144 75 106 0.5745 2.9271325149984717E-01
3R_15490220_SNP T C 0.4302 77 102 0.5965 4.0257158850324959E-01
3R_15490250_SNP T G 0.06533 13 186 0.5051 8.5884202924604747E-01
3R_15490253_SNP T A 0.06566 13 185 0.4872 8.4013865477052030E-01
3R_15490287_SNP G A 0.4254 77 104 0.7515 4.2098387080779964E-01
3R_15490295_SNP T C 0.06736 13 180 0.3944 5.9136480936772173E-01
3R_15490382_SNP C A 0.05181 10 183 0.3755 6.7213800651758238E-01
3R_15490488_SNP T A 0.0567 11 183 0.3404 6.3445866165466813E-01
3R_15490558_SNP C T 0.05102 10 186 0.3511 6.9088916088457120E-01
3R_15490570_SNP C T 0.246 46 141 0.3059 4.0048028041851558E-01
3R_15490838_SNP C T 0.3102 58 129 0.4399 5.2288482447493156E-01
3R_15490863_SNP C A 0.2378 44 141 0.1448 3.1246471700252543E-01
3R_15490887_SNP T C 0.1606 31 162 0.1169 1.3456474596584522E-01
3R_15490904_SNP A T 0.2579 49 141 0.4496 4.6510291745804955E-01
3R_15490956_SNP C G 0.3587 66 118 0.1181 1.3708631732932131E-01
3R_15491034_SNP T A 0.4153 76 107 0.4117 4.9810349982123625E-01
3R_15491078_INS AA A 0.2909 48 117 0.3826 3.4184879645543620E-01
3R_15491089_SNP G T 0.431 75 99 0.4303 4.7613360514222780E-01
3R_15491154_SNP C G 0.3115 57 126 0.4077 5.5400439337936658E-01
3R_15491162_SNP T G 0.4647 79 91 0.6622 7.0822009321817792E-01
3R_15491329_SNP C G 0.427 76 102 0.6371 6.4677460325050551E-01
3R_15491338_DEL A AA 0.2024 34 134 0.2083 3.0095146558148766E-01
3R_15491368_SNP A G 0.08808 17 176 0.3659 3.8974535784666686E-01
3R_15491765_SNP G A 0.3184 57 122 0.5038 6.9326884947249456E-01
3R_15491823_SNP A G 0.3209 60 127 0.2628 3.6470146102527534E-01
3R_15491878_SNP G A 0.3242 59 123 0.3423 4.1662970933952603E-01
3R_15491905_SNP C T 0.3591 65 116 0.2877 4.2023972813505628E-01
3R_15492128_SNP G A 0.1534 29 160 0.3469 3.5211927998991144E-01
3R_15492189_SNP C A 0.08854 17 175 0.5504 8.1309942719435935E-01
3R_15492190_SNP G T 0.1075 20 166 0.6045 8.6840487687066559E-01
3R_15492280_SNP C T 0.07812 15 177 0.4285 6.3714456641325001E-01
3R_15492289_SNP C T 0.414 77 109 0.8014 7.3688006506171078E-01
3R_15492308_DEL C CG 0.4335 75 98 0.4353 2.6313059425823948E-01
3R_15492313_SNP A C 0.4674 86 98 0.5467 5.6695380964602304E-01
3R_15492363_SNP C T 0.3859 71 113 0.8687 7.4306839437858452E-01
3R_15492401_SNP G A 0.05789 11 179 0.4702 7.4271967960389751E-01
3R_15492438_SNP A C 0.4696 85 96 0.391 4.2612657861264935E-01
3R_15492443_SNP A G 0.06842 13 177 0.3092 5.0369734889618334E-01
3R_15492464_SNP C A 0.4386 75 96 0.2243 2.1181270094708760E-01
3R_15492592_SNP G A 0.06417 12 175 0.2069 3.7006066978661878E-01
3R_15492846_SNP C T 0.06736 13 180 0.4553 6.4074990589926450E-01
3R_15493039_SNP C T 0.3027 56 129 0.9718 8.7047372638612686E-01
3R_15493136_SNP C A 0.2938 52 125 0.8181 7.4417480422623161E-01
3R_15493350_SNP A G 0.4341 79 103 0.3792 6.5999240812257842E-01
3R_15493458_DEL T TAGAA 0.07216 14 180 0.4852 9.8462538352835050E-01
3R_15493459_SNP A G 0.358 58 104 0.6162 8.8266882297989113E-01
3R_15493505_SNP G A 0.08081 16 182 0.4457 8.5487251030202593E-01
3R_15493510_SNP T A 0.4855 84 89 0.3936 5.0144865528170812E-01
3R_15493540_SNP T G 0.07895 15 175 0.4355 2.1357116465923676E-01
3R_15493591_SNP A T 0.08021 15 172 0.3704 7.9345011288313883E-01
3R_15493609_SNP T C 0.07609 14 170 0.2487 5.6410533927280537E-01
3R_15493675_SNP C T 0.08187 14 157 0.6819 8.4492556996501511E-01
3R_15493699_INS CAAGC C 0.07182 13 168 0.3586 5.6899206968541671E-01
3R_15493726_SNP G T 0.09091 17 170 0.4512 8.3047696719058417E-01
3R_15493745_SNP A G 0.08421 16 174 0.4341 8.2818569359603444E-01
3R_15493767_DEL G GGTGTTTTACAAAAATTTCTTTGACTGTATG 0.06667 13 182 0.3595 5.9129858513962441E-01
3R_15493839_SNP C T 0.1117 21 167 0.47 7.9746541440618857E-01
3R_15493867_SNP T G 0.08081 16 182 0.4457 8.5487251030202593E-01
3R_15493901_SNP A T 0.08947 17 173 0.3702 6.5138415512335757E-01
3R_15493958_SNP A G 0.07653 15 181 0.4483 8.2822348364398024E-01
3R_15494128_SNP G T 0.3611 65 115 0.347 1.8942555824272234E-01
3R_15494175_SNP A G 0.3351 62 123 0.5901 3.7890278801820321E-01
3R_15494336_SNP T A 0.08763 17 177 0.6322 9.2020930205583318E-01
3R_15494401_SNP C T 0.3736 68 114 0.3846 2.1377199407203684E-01
3R_15494407_SNP A G 0.3626 66 116 0.3792 2.1002397367101266E-01
3R_15494423_DEL G GGATACAAGCCAGGACAATAGTCAG 0.0567 11 183 0.596 7.0263693667503890E-01
3R_15494496_SNP A G 0.0829 16 177 0.7523 4.4030795718656401E-01
3R_15494568_SNP A G 0.2263 43 147 0.07987 5.0608437420866424E-02
3R_15494776_SNP C T 0.382 68 110 0.3756 2.4945817628393807E-01
3R_15494789_SNP T C 0.3222 58 122 0.5185 3.9468025453485700E-01
3R_15495151_SNP T C 0.1905 36 153 0.6834 6.4520124170736004E-01
3R_15495329_SNP T C 0.201 39 155 0.313 3.7665327994746822E-01
3R_15495428_SNP A C 0.1969 38 155 0.2796 3.6389858927359697E-01
3R_15495431_SNP C T 0.2926 55 133 0.24 4.5761483893669386E-01
3R_15495524_SNP G A 0.2031 39 153 0.2509 2.3366643055117020E-01
3R_15495625_SNP A C 0.1959 38 156 0.4455 5.6534435739833355E-01
3R_15495634_SNP G A 0.3297 61 124 0.2218 3.8854807735229746E-01
3R_15495715_SNP G A 0.232 45 149 0.3154 3.7988783467985121E-01
3R_15495731_SNP T G 0.2268 44 150 0.3413 4.4358786546730511E-01
3R_15495747_SNP T C 0.2268 44 150 0.3471 5.8038515111780709E-01
3R_15495753_SNP T C 0.2396 46 146 0.3119 4.1272192084201631E-01
3R_15495765_SNP T A 0.2228 43 150 0.47 6.0433652199493348E-01
3R_15495783_SNP T C 0.2268 44 150 0.2503 3.1114105577328399E-01
3R_15495786_SNP T C 0.2228 43 150 0.3401 4.2468234877689626E-01
3R_15495789_SNP G T 0.2147 41 150 0.1885 2.4614062541587811E-01
3R_15496445_SNP C G 0.369 69 118 0.9323 7.8155444952706832E-01
3R_15496694_SNP G C 0.1957 36 148 0.5358 4.8283022326129676E-01
3R_15496777_SNP A G 0.08939 16 163 0.8146 7.7745869478331053E-01
3R_15496908_SNP T A 0.07487 14 173 0.5721 4.8955209084739038E-01
3R_15496987_SNP A G 0.1058 20 169 0.5963 6.0353079450642722E-01
3R_15497024_SNP T C 0.0914 17 169 0.6355 4.8854207096916580E-01
3R_15497068_SNP G A 0.08152 15 169 0.4462 3.0973289306412388E-01
3R_15497089_INS TCCATCAT T 0.06111 11 169 0.6094 4.4778897714795840E-01
3R_15497236_SNP G A 0.2567 48 139 0.9905 7.3799779691260137E-01
3R_15497242_SNP T C 0.2487 47 142 0.7839 9.4688975193679381E-01
3R_15497272_SNP C T 0.2353 44 143 0.4805 6.1725321109903830E-01
3R_15497279_SNP C A 0.3571 65 117 0.4096 6.5696235093659849E-01
3R_15497334_SNP A G 0.3404 64 124 0.8287 7.5261636078025829E-01
3R_15497400_SNP G T 0.1649 31 157 0.2912 2.0342034643063966E-01
3R_15497459_SNP C T 0.2723 52 139 0.8286 8.5926667522851918E-01
3R_15497460_SNP A C 0.05584 11 186 0.1061 1.8416160095506062E-01
3R_15497527_SNP T G 0.3386 64 125 0.9722 9.5494802044603544E-01
3R_15497692_SNP G A 0.3245 61 127 0.8297 8.8472196609930709E-01
3R_15497726_INS TCGTT C 0.3102 58 129 0.8208 9.1922695533677246E-01
3R_15497735_SNP C A 0.3228 61 128 0.9925 9.3461435356839262E-01
3R_15497739_SNP T C 0.06186 12 182 0.5571 9.7823947938551736E-01
3R_15497782_SNP A G 0.3118 58 128 0.8232 7.7824405553784926E-01
3R_15497813_SNP C A 0.3262 61 126 0.9369 9.0407685260285708E-01
3R_15497820_SNP T C 0.06566 13 185 0.1596 1.8006516857645816E-01
3R_15497834_DEL T TATCATGCCAGGT 0.2983 54 127 0.9405 7.1835037210412622E-01
3R_15497933_SNP A T 0.4833 87 93 0.6646 5.9395953079574637E-01
3R_15497993_SNP A T 0.06701 13 181 0.4682 8.3905857552854146E-01
3R_15498098_SNP C G 0.07143 14 182 0.269 1.2932809295007752E-01
3R_15498121_SNP T G 0.2833 51 129 0.5171 4.1112708763599282E-01
3R_15498151_SNP A G 0.2527 46 136 0.569 5.4554117699160909E-01
3R_15498171_SNP G T 0.2989 55 129 0.6446 5.8658877365953987E-01
3R_15498183_SNP T A 0.2646 50 139 0.4874 4.3667862805410185E-01
3R_15498184_SNP G A 0.2579 49 141 0.6913 6.8456746338224939E-01
3R_15498265_SNP A C 0.2565 49 142 0.55 4.9198613305598837E-01
3R_15498391_SNP A T 0.1947 37 153 0.448 4.2716016524635270E-01
3R_15498608_SNP T C 0.1649 31 157 0.3064 2.5471995165830807E-01
3R_15498779_SNP C T 0.09945 18 163 0.6032 3.2185366069251653E-01
3R_15498781_SNP G T 0.1123 21 166 0.4777 8.8170233262404141E-01
3R_15498783_INS ATTATTACGGGA A 0.08791 16 166 0.7785 8.8642528401138421E-01
3R_15498865_SNP T C 0.05612 11 185 0.4061 3.1708109003738072E-01
3R_15498882_SNP T A 0.1027 19 166 0.7013 9.3116941439989465E-01
3R_15498883_SNP A T 0.09239 17 167 0.7309 9.0804435796326100E-01
3R_15498890_SNP A G 0.1927 37 155 0.5648 5.4246377151133662E-01
3R_15498892_SNP T G 0.1081 20 165 0.6086 9.9457158247980693E-01
3R_15498900_SNP T G 0.4837 89 95 0.5207 5.1965814259924159E-01
3R_15499058_SNP A T 0.07179 14 181 0.5357 9.8933953330796209E-01
3R_15499098_SNP T C 0.07653 15 181 0.6321 9.0615659580293140E-01
3R_15499185_SNP A T 0.4262 78 105 0.3112 1.7877470943544338E-01
3R_15499722_SNP C T 0.2667 48 132 0.2525 2.4697112905627949E-01
3R_15499803_SNP T A 0.06154 12 183 0.3114 7.0846745094839070E-01
3R_15499855_SNP A C 0.07653 15 181 0.5069 9.2482844150848953E-01
3R_15499870_SNP G C 0.07447 14 174 0.3346 4.1815939133958158E-01
3R_15499924_SNP T A 0.07487 14 173 0.4453 5.8403360737810583E-01
3R_15500082_SNP G C 0.0989 18 164 0.5832 8.5241909154462614E-01
3R_15500099_SNP A G 0.2 36 144 0.7365 6.4261534822108635E-01
3R_15500269_DEL AA A 0.1012 17 151 0.7275 8.2359614513980606E-01
3R_15500359_SNP G T 0.1613 30 156 0.2333 1.8178721102059192E-01
3R_15500370_SNP A T 0.06566 13 185 0.4739 9.3030496488508585E-01
3R_15500431_SNP G A 0.09341 17 165 0.3198 5.6522290713423939E-01
3R_15500551_SNP G A 0.06417 12 175 0.907 8.2628754631262258E-01
3R_15500581_SNP T C 0.08187 14 157 0.8301 9.1855120765065679E-01
3R_15500614_SNP T A 0.1105 19 153 0.6633 4.2365860056776106E-01
3R_15500716_SNP C T 0.1005 19 170 0.7544 8.7653193515622685E-01
3R_15500914_SNP T C 0.06599 13 184 0.3662 7.6756328220036096E-01
3R_15501042_SNP C G 0.07692 15 180 0.6286 9.1384536783555292E-01
3R_15501123_SNP T C 0.08287 15 166 0.5672 9.3907084551535147E-01
3R_15501236_SNP T C 0.07216 14 180 0.5249 9.6945998348568163E-01
3R_15501239_SNP T C 0.07732 15 179 0.6387 9.0463962481453553E-01
3R_15501553_SNP C T 0.1047 20 171 0.7693 6.1623220230719422E-01
3R_15501670_SNP G C 0.05155 10 184 0.2184 9.3478296822212426E-02
3R_15502114_SNP C T 0.1022 19 167 0.4075 6.4029691387676158E-01
3R_15502204_SNP C A 0.06633 13 183 0.4439 2.6746509535450913E-01
3R_15502373_SNP T A 0.1204 23 168 0.06666 1.0298659504144136E-01
3R_15502660_SNP G C 0.06915 13 175 0.2545 5.5385287860258514E-01
3R_15503063_SNP T C 0.07071 14 184 0.3335 3.7979769844028766E-01
3R_15503124_SNP T A 0.1333 26 169 0.2883 3.3930811943905614E-01
3R_15503181_SNP C A 0.08889 16 164 0.3396 6.9816484487033670E-01
3R_15503869_SNP C A 0.1 19 171 0.5718 9.7498329850941789E-01
3R_15503872_SNP C T 0.09326 18 175 0.4338 8.2531599438732683E-01
3R_15503899_SNP G A 0.08466 16 173 0.3911 7.4496226237143026E-01
3R_15503916_SNP T C 0.09231 18 177 0.3953 7.7205517672470692E-01
3R_15503918_SNP C A 0.09474 18 172 0.4449 8.2766361419865397E-01
3R_15503952_SNP A T 0.1016 19 168 0.2323 4.6401104327911813E-01
3R_15504022_SNP C G 0.0625 12 180 0.6906 7.3574262337749730E-01
3R_15504205_SNP C T 0.1872 35 152 0.1328 2.4061147048399867E-01
3R_15504236_SNP C T 0.1848 34 150 0.09437 1.4705121649318043E-01
3R_15504348_SNP T C 0.1027 19 166 0.3794 7.9208831815491454E-01
3R_15504420_SNP T G 0.129 24 162 0.1391 3.4595518540666614E-01
3R_15504467_SNP C T 0.1176 22 165 0.08053 2.0303215796857810E-01
3R_15504486_SNP A T 0.1223 23 165 0.07888 2.1561730953629066E-01
3R_15504523_SNP A G 0.123 23 164 0.08102 2.1830823395621546E-01
3R_15504605_SNP C T 0.129 24 162 0.05452 1.6077204211319840E-01
3R_15504830_SNP A G 0.09744 19 176 0.03476 1.4702662017088663E-01
3R_15505032_SNP T C 0.08947 17 173 0.9279 7.7108120979142525E-01
3R_15505048_SNP G T 0.09043 17 171 0.03323 1.5225879035214818E-01
3R_15505128_SNP C G 0.08377 16 175 0.01957 1.1555330085581383E-01
3R_15505130_SNP T G 0.1209 22 160 0.02516 6.9280343834434044E-02
3R_15505207_SNP G A 0.1154 21 161 0.04104 1.3866395357022754E-01
3R_15505214_SNP A G 0.08163 16 180 0.04291 2.0166694981396915E-01
3R_15505231_DEL G GCTGCAA 0.09524 18 171 0.0252 6.8956953345528829E-02
3R_15505342_SNP A G 0.2 38 152 0.8142 8.0495500166786205E-01
3R_15505362_SNP A G 0.09375 18 174 0.05479 2.4978425101742685E-01
3R_15505454_SNP A G 0.1134 22 172 0.2616 1.7928359348821077E-01
3R_15505565_SNP T C 0.08466 16 173 0.8929 7.0439147226271781E-01
3R_15505611_SNP A G 0.09184 18 178 0.05342 2.0364751743291298E-01
3R_15505614_SNP A G 0.35 63 117 0.308 3.6964842609273507E-01
3R_15505847_SNP C T 0.07614 15 182 0.03363 1.3203358948433586E-01
3R_15505965_SNP T C 0.1033 19 165 0.03803 8.5561862810349387E-02
3R_15506138_SNP T G 0.1005 19 170 0.04781 1.2460678482574694E-01
3R_15506140_SNP C G 0.1005 19 170 0.04781 1.2460678482574694E-01
3R_15506144_SNP T A 0.1022 19 167 0.05402 1.3279364790864023E-01
3R_15506149_SNP C T 0.09677 18 168 0.03395 8.7759974119544948E-02
3R_15506269_SNP T A 0.07143 14 182 0.08566 2.3817770756166434E-01
3R_15506410_SNP C A 0.3785 67 110 0.7354 5.3523596295290521E-01
3R_15506418_SNP G A 0.07407 14 175 0.3621 7.6276197250966882E-01
3R_15506458_SNP C A 0.2609 48 136 0.1924 2.0237566594386169E-01
3R_15506525_SNP C T 0.1309 25 166 0.8801 7.7851457343797736E-01
3R_15506965_SNP T G 0.07732 15 179 0.03055 1.5717318464352603E-01
3R_15507275_DEL G GG 0.08421 16 174 0.9354 9.6508800281075491E-01
3R_15507374_DEL G GAACTATAAATAGAGGGTTGCTGAAAAGTATCTCTTAAA 0.07732 15 179 0.05441 1.2883527972561803E-01
3R_15507576_SNP T C 0.1211 23 167 0.7426 6.3721851785021921E-01
3R_15507990_SNP G T 0.3636 68 119 0.4683 5.0007223524294364E-01
3R_15508100_SNP A C 0.06122 12 184 0.6036 6.0517768158984997E-01
3R_15508149_SNP A G 0.06218 12 181 0.2126 3.4638372597074341E-01
3R_15508151_DEL AA A 0.06486 12 173 0.1973 2.9003499951837830E-01
3R_15508166_SNP C G 0.1913 35 148 0.3777 5.9672716086312461E-01
3R_15508483_SNP C A 0.25 44 132 0.6064 5.1858043566320200E-01
3R_15508498_SNP G A 0.2781 47 122 0.5165 3.7783216496745375E-01
3R_15508613_SNP A C 0.1244 24 169 0.07516 1.0771783854888128E-01
3R_15508615_SNP A G 0.08763 17 177 0.384 8.1715894465076200E-01
3R_15508658_SNP G A 0.2528 45 133 0.4809 3.4014230161460723E-01
3R_15508717_SNP T C 0.1444 27 160 0.09066 1.6853445016799729E-01
3R_15508722_SNP C G 0.1244 24 169 0.08249 1.3721724155226134E-01
3R_15508741_SNP A G 0.1186 23 171 0.07936 1.2157744647787772E-01
3R_15508760_INS T TT 0.1989 36 145 0.6002 3.7273813440411729E-01
3R_15508827_SNP A G 0.09948 19 172 0.4985 8.8545153633939433E-01
3R_15508886_SNP T A 0.25 45 135 0.282 2.3008208562694976E-01
3R_15508905_SNP G T 0.2429 43 134 0.3238 2.4660528465818110E-01
3R_15509007_SNP T C 0.09424 18 173 0.4729 8.3435905522075460E-01
3R_15509016_SNP G T 0.1244 24 169 0.1267 1.5451843318822378E-01
3R_15509020_SNP T C 0.1804 35 159 0.1086 2.1884493846351238E-01
3R_15509022_DEL T TTCTCCATTTTCCATCATCTGATCCT 0.07653 15 181 0.4371 8.7627841677699969E-01
3R_15509052_DEL A AATTCACCCCATCCAGAGCCAGCCGAGCAGAAGCTGCTAAATTTTTTGGCAATTCAATTGACGAGCCCCAAAGGCG 0.07653 15 181 0.4371 8.7627841677699969E-01
3R_15509169_SNP T C 0.07692 15 180 0.4501 8.9143602971834113E-01
3R_15509203_SNP T C 0.07527 14 172 0.4932 9.5999395179730718E-01
3R_15509426_SNP T C 0.1099 21 170 0.8833 6.6571394358549518E-01
3R_15509452_SNP G T 0.1848 34 150 0.7445 7.2842619323848246E-01
3R_15509455_SNP G A 0.2994 53 124 0.6423 9.2673402214365641E-01
3R_15509469_SNP C T 0.09278 18 176 0.6777 8.8948033102382529E-01
3R_15509570_SNP C T 0.1042 20 172 0.7283 8.6812673794720452E-01
3R_15509672_DEL T TC 0.06633 13 183 0.3979 4.0903151830112261E-01
3R_15509677_SNP G C 0.06122 12 184 0.1985 2.2169954042720708E-01
3R_15509678_SNP G T 0.06122 12 184 0.429 4.3380519011279117E-01
3R_15509680_DEL T TCCATGAAATCC 0.06633 13 183 0.3979 4.0903151830112261E-01
3R_15509694_SNP A C 0.06186 12 182 0.4932 5.4727101417613244E-01
3R_15509697_SNP T C 0.06633 13 183 0.3979 4.0903151830112261E-01
3R_15509700_SNP G T 0.06154 12 183 0.442 4.3808792569041100E-01
3R_15509702_DEL C TTT 0.06633 13 183 0.3979 4.0903151830112261E-01
3R_15509706_SNP C A 0.1524 25 139 0.6923 3.4512778278310241E-01
3R_15509716_SNP A T 0.07107 14 183 0.4578 5.1325409177390358E-01
3R_15509718_MNP CCTA AGGT 0.07107 14 183 0.4578 5.1325409177390358E-01
3R_15509725_SNP T G 0.07179 14 181 0.4689 5.4421984742648422E-01
3R_15509728_DEL A AC 0.07143 14 182 0.4509 5.0281854572273488E-01
3R_15509732_DEL A TT 0.07143 14 182 0.4509 5.0281854572273488E-01
3R_15509751_SNP T C 0.1192 23 170 0.8844 4.9490618557984833E-01
3R_15509765_INS A ACAATA 0.1746 33 156 0.601 3.3946497028802958E-01
3R_15509771_SNP A C 0.1146 22 170 0.8024 4.4628638008074162E-01
3R_15509785_INS A AA 0.1005 19 170 0.5391 9.3760845625412537E-01
3R_15509819_SNP A G 0.06122 12 184 0.4925 4.9786011406876285E-01
3R_15509852_SNP T C 0.1283 24 163 0.157 6.5071827379079308E-02
3R_15509853_SNP A C 0.09626 18 169 0.1902 8.2440246064066330E-02
3R_15510004_SNP T C 0.1497 28 159 0.6365 7.8547345541851432E-01
3R_15510107_SNP A G 0.1183 22 164 0.7359 9.7986733334937892E-01
3R_15510132_SNP C G 0.3815 66 107 0.2662 1.4475030727537530E-01
3R_15510590_SNP C A 0.1359 25 159 0.8691 5.2532680563703404E-01
3R_15510595_SNP G A 0.1452 27 159 0.904 5.1611749084538883E-01
3R_15510601_SNP A T 0.116 21 160 0.8709 6.7863660701552775E-01
3R_15510614_SNP A G 0.1047 20 171 0.8163 6.7876120728603540E-01
3R_15510681_SNP C G 0.173 32 153 0.3777 6.8146119133999150E-01
3R_15510749_SNP C T 0.2155 39 142 0.6032 8.4904186138417614E-01
3R_15510963_SNP T A 0.1429 27 162 0.5811 5.9093218296139327E-01
3R_15511373_SNP G A 0.06915 13 175 0.5021 5.1783483231427530E-01
3R_15511398_INS AGATGAAAAA A 0.4865 90 95 0.9203 9.5971710481356931E-01
3R_15511571_SNP A G 0.2903 54 132 0.8464 5.9333564846998266E-01
3R_15511720_SNP G T 0.4751 86 95 0.8051 7.2978406561074660E-01
3R_15511819_SNP T A 0.164 31 158 0.8798 5.1454746720062028E-01
3R_15511826_SNP A G 0.1613 30 156 0.9571 6.6412294613651501E-01
3R_15511829_SNP C A 0.1436 26 155 0.1978 1.0604658878381956E-01
3R_15511835_SNP G A 0.163 30 154 0.9624 5.8166277263164301E-01
3R_15511851_SNP T G 0.1593 29 153 0.8993 5.4403084776732435E-01
3R_15511916_SNP G C 0.3514 65 120 0.4779 1.9375938461842079E-01
3R_15512034_SNP A C 0.06316 12 178 0.8281 9.3469791866152030E-01
3R_15512050_INS GG G 0.4606 76 89 0.6784 9.4473858963057855E-01
3R_15512079_SNP C G 0.1244 24 169 0.828 4.1350178115087655E-01
3R_15512374_SNP A T 0.175 28 132 0.8595 9.9898787259052557E-01
3R_15512379_INS AA A 0.3277 58 119 0.6727 6.7400267778115341E-01
3R_15512465_SNP A G 0.09626 18 169 0.5655 8.7489143465074193E-01
3R_15512507_SNP A G 0.1011 19 169 0.2654 1.6741523478724363E-01
3R_15512579_SNP T C 0.2703 50 135 0.4262 2.1642914962512350E-01
3R_15512678_INS AGAA A 0.2634 49 137 0.4031 3.0428819855755995E-01
3R_15513071_SNP C T 0.1204 23 168 0.8171 8.0060401248653845E-01
3R_15513072_SNP G A 0.06091 12 185 0.4085 4.6182610524366796E-01
3R_15513127_SNP A G 0.3022 55 127 0.3604 6.1157619381764083E-01
3R_15513166_SNP A C 0.2766 52 136 0.7141 7.6695028410582577E-01
3R_15513271_SNP C T 0.4294 76 101 0.86 9.0341002702931428E-01
3R_15513352_SNP T C 0.497 84 85 0.7619 9.4181929686323740E-01
3R_15513475_INS ATGGCTGAAATAA A 0.1491 24 137 0.5365 3.8062784576424769E-01
3R_15513485_SNP A G 0.494 82 84 0.4201 4.6625331456361307E-01
3R_15513497_SNP T C 0.07216 14 180 0.4497 2.9664531442599873E-01
3R_15513542_SNP G T 0.4826 83 89 0.9942 7.5507783481386326E-01
3R_15513594_SNP T G 0.4913 85 88 0.6835 8.7084784059752041E-01
3R_15513606_SNP A G 0.1932 34 142 0.4237 5.9484147130993814E-01
3R_15513648_SNP T A 0.2294 39 131 0.5438 7.5326517122010483E-01
3R_15513652_SNP C T 0.1033 19 165 0.7464 9.9118507389866961E-01
3R_15513693_SNP T C 0.4431 74 93 0.8715 8.2222558174580240E-01
3R_15513723_SNP A G 0.06701 13 181 0.8037 6.9769257894209824E-01
3R_15513748_SNP C G 0.1042 20 172 0.9325 5.1161147491740722E-01
3R_15513770_INS TACAT T 0.1141 21 163 0.9344 6.7530909944246620E-01
3R_15513812_SNP C T 0.1862 35 153 0.5246 5.4650138384350266E-01
3R_15513830_SNP A G 0.1011 19 169 0.7374 7.7191929081520216E-01
3R_15513840_SNP C A 0.1882 35 151 0.5467 5.1635752493004805E-01
3R_15514135_INS TT T 0.3457 56 106 0.3353 4.3134111513742146E-01
3R_15514223_DEL A AA 0.2809 50 128 0.7218 8.1813247768690467E-01
3R_15514281_INS CCCACAC C 0.3584 62 111 0.1818 7.1785442697742910E-02
3R_15514290_SNP C T 0.3804 70 114 0.2079 1.0406287459900609E-01
3R_15514292_SNP T A 0.2919 47 114 0.1324 1.1250236047495743E-01
3R_15514382_SNP G T 0.1066 21 176 0.8695 5.0743623406307292E-01
3R_15514460_SNP G C 0.1173 23 173 0.9959 5.5448180245332168E-01
3R_15514524_INS TCTCCAT T 0.06486 12 173 0.638 5.6362890674381194E-01
3R_15514537_SNP T C 0.1077 21 174 0.8163 9.7019879831901934E-01
3R_15514592_SNP A C 0.06091 12 185 0.6251 8.0084106819519041E-01
3R_15514864_SNP A C 0.1547 28 153 0.9444 5.9770709518388032E-01
3R_15514999_SNP T G 0.09231 18 177 0.372 4.2704134893661005E-01
3R_15515037_SNP A G 0.06 12 188 0.5441 3.7123560637542785E-01
3R_15515076_SNP C T 0.2637 48 134 0.6732 3.9030627457283962E-01
3R_15515125_SNP T G 0.1105 21 169 0.9191 4.8580095819256142E-01
3R_15515282_SNP T A 0.107 20 167 0.6657 8.4540469951013542E-01
3R_15515351_SNP A T 0.1105 21 169 0.8455 7.1453178556168873E-01
3R_15515353_DEL C TTTT 0.1005 19 170 0.7957 9.1377012066515062E-01
3R_15515408_SNP C T 0.1152 22 169 0.9771 5.3664827549107930E-01
3R_15515438_SNP A G 0.1087 20 164 0.967 9.1099798128591503E-01
3R_15515454_SNP C A 0.2414 42 132 0.9449 5.9665267989168169E-01
3R_15515493_SNP G A 0.1148 21 162 0.7945 7.0163109742083307E-01
3R_15515569_SNP T C 0.09948 19 172 0.6027 8.9833276897483838E-01
3R_15515570_SNP C A 0.07853 15 176 0.9836 9.2722899817215343E-01
3R_15515572_SNP T C 0.09424 18 173 0.6185 8.6228822554185180E-01
3R_15515734_SNP C T 0.1058 20 169 0.7888 7.6785896710726886E-01
3R_15515890_SNP G A 0.2717 47 126 0.9301 8.8340083852572138E-01
3R_15515896_SNP G A 0.1064 20 168 0.8498 6.2176255752278853E-01
3R_15516029_SNP T C 0.1123 21 166 0.8496 7.9938510130670859E-01
3R_15516174_SNP G C 0.1042 20 172 0.8019 3.7649168837978819E-01
3R_15516192_SNP A G 0.2011 36 143 0.9933 5.9399216796457210E-01
3R_15516223_SNP C A 0.2849 51 128 0.2098 6.8742729981395093E-02
3R_15516231_SNP T C 0.2324 43 142 0.5127 3.4260968108309453E-01
3R_15516247_SNP G T 0.2957 55 131 0.3494 1.7790919991618981E-01
3R_15516501_SNP C G 0.1526 29 161 0.4079 1.5442746986309219E-01
3R_15516514_INS ACACA A 0.06395 11 161 0.3386 1.1779289203943488E-01
3R_15516551_SNP T C 0.06186 12 182 0.9403 5.3048825044767756E-01
3R_15516581_SNP C T 0.1244 24 169 0.6661 2.8114601467408884E-01
3R_15516646_INS ATATA A 0.05181 10 183 0.5152 5.9025396987920642E-01
3R_15517353_SNP G A 0.1105 21 169 0.4287 3.4137914557864457E-01
3R_15518130_SNP T A 0.09043 17 171 0.7883 9.8238589622411898E-01
3R_15518149_SNP A G 0.1134 22 172 0.7022 9.4449012228548068E-01
3R_15518205_SNP A C 0.07576 15 183 0.2478 1.9183583567187790E-01
3R_15518619_SNP A T 0.153 28 155 0.5203 1.9901064449636607E-01
3R_15518655_SNP A T 0.1979 38 154 0.7934 7.3361386420213437E-01
3R_15518665_SNP T C 0.1852 35 154 0.9272 5.8026356630023446E-01
3R_15518914_SNP G A 0.08556 16 171 0.7673 9.6541259935770540E-01
3R_15519064_SNP T G 0.224 41 142 0.8394 6.7556248046671652E-01
3R_15519065_SNP T G 0.2234 42 146 0.8253 6.8890758829741583E-01
3R_15519571_SNP G C 0.1842 35 155 0.1303 1.0258589322174627E-01
3R_15519719_SNP C T 0.3736 68 114 0.9017 6.0055145850307845E-01
3R_15519744_SNP T C 0.1146 22 170 0.7348 6.9734331309034314E-01
3R_15519758_SNP A T 0.05759 11 180 0.9228 9.3576898291094912E-01
3R_15519801_SNP G T 0.1436 28 167 0.2977 2.5029103191602109E-01
3R_15519803_SNP T C 0.1316 25 165 0.1924 1.6133692391933219E-01
3R_15519811_SNP G T 0.2054 38 147 0.7965 3.8872273679300917E-01
3R_15519862_SNP A G 0.1967 36 147 0.2737 9.9928301298836009E-02
3R_15519875_SNP C T 0.2363 43 139 0.9186 5.9335640520922905E-01
3R_15519884_SNP G T 0.2337 43 141 0.8512 4.8435133047170864E-01
3R_15519919_SNP A T 0.05584 11 186 0.7678 6.8122190835940843E-01
3R_15519984_SNP G C 0.2174 40 144 0.9558 5.7153894405674865E-01
3R_15519996_SNP T C 0.3444 62 118 0.9815 7.0727045804809396E-01
3R_15520392_SNP A G 0.1917 37 156 0.8391 7.8610458078411982E-01
3R_15520432_SNP C G 0.1071 21 175 0.8047 6.8246070372388878E-01
3R_15520513_SNP A C 0.05155 10 184 0.4182 5.4120797576500890E-01
3R_15520600_SNP C T 0.4378 81 104 0.9992 9.5281993645092122E-01
3R_15520634_SNP C T 0.4301 80 106 0.8312 7.4099172433644411E-01
3R_15520870_SNP T C 0.09278 18 176 0.8339 7.1178553398140820E-01
3R_15520968_SNP C A 0.1463 24 140 0.03277 5.9193634611306521E-02
3R_15521398_INS GGAAA G 0.07735 14 167 0.5129 2.9468188125613048E-01
3R_15521518_SNP C G 0.2011 38 151 0.8299 6.2714826530608192E-01
3R_15521562_SNP A G 0.486 87 92 0.5002 7.2285606559865723E-01
3R_15521660_DEL A AG 0.4647 79 91 0.4703 5.8173252483785265E-01
3R_15521671_SNP T A 0.4226 71 97 0.8905 6.9152376971738128E-01
3R_15521741_SNP A G 0.4469 80 99 0.9691 7.7959612857998328E-01
3R_15521748_SNP G T 0.453 82 99 0.5818 9.2280468719366693E-01
3R_15521776_SNP T C 0.4719 84 94 0.7662 9.2361235217767590E-01
3R_15521795_SNP G C 0.127 24 165 0.5957 5.0711863410781066E-01
3R_15521801_SNP A G 0.1323 25 164 0.7994 9.6787053461423478E-01
3R_15521999_INS TT T 0.153 28 155 0.6679 3.9688689675886657E-01
3R_15522135_SNP C T 0.1295 25 168 0.9823 5.0264734048193849E-01
3R_15522386_SNP C T 0.1087 20 164 0.6567 8.2721153841540751E-01
3R_15522405_SNP T C 0.2139 37 136 0.5537 4.7616343899784741E-01
3R_15522416_INS GT G 0.1243 23 162 0.9696 7.8700705110297831E-01
3R_15522536_SNP T G 0.1105 21 169 0.673 8.3882590382318378E-01
3R_15522559_SNP A C 0.05641 11 184 0.9014 9.6084127593685298E-01
3R_15522667_SNP A G 0.199 38 153 0.8391 8.0605197241522808E-01
3R_15522947_SNP G A 0.1022 19 167 0.6623 9.5297282710042375E-01
3R_15523026_SNP T C 0.2391 44 140 0.7033 7.7495327893660093E-01
3R_15523278_SNP T A 0.1192 23 170 0.5576 6.0293791296049992E-01
3R_15523376_SNP G A 0.3978 72 109 0.7484 9.9486954741672629E-01
3R_15523412_SNP C T 0.3679 71 122 0.9536 6.8468578644929690E-01
3R_15523547_SNP C A 0.1436 28 167 0.7454 8.8724798874520183E-01
3R_15523553_SNP G A 0.1276 25 171 0.8254 7.7868810532230937E-01
3R_15523620_SNP A G 0.08205 16 179 0.8883 7.1764741494205420E-01
3R_15523721_SNP G A 0.3385 65 127 0.7445 7.6483672503009581E-01
3R_15523726_SNP T C 0.3438 66 126 0.8069 8.0846679018241818E-01
3R_15523755_DEL C CTAATTC 0.3022 55 127 0.6746 5.5956373476380006E-01
3R_15523770_SNP A C 0.05789 11 179 0.5772 3.9555314717388479E-01
3R_15524057_SNP T C 0.4699 86 97 0.8866 6.1164522961097878E-01
3R_15524110_SNP G A 0.2941 55 132 0.5552 4.9147888145852492E-01
3R_15524113_SNP G A 0.1128 22 173 0.7743 8.6705439349742086E-01
3R_15524121_SNP G A 0.3459 64 121 0.8642 9.2271463172705359E-01
3R_15524255_SNP G A 0.2247 40 138 0.4736 4.1131699128294641E-01
3R_15524300_SNP T C 0.4762 80 88 0.2333 4.4540333877766991E-01
3R_15524467_SNP A G 0.1832 35 156 0.9597 8.0317323129802021E-01
3R_15524494_INS A AGTAAGGATTTGTATGACGA 0.3607 66 117 0.5151 3.4795348729310072E-01
3R_15524618_SNP G A 0.4086 76 110 0.4575 2.6892031573123620E-01
3R_15524648_SNP A C 0.125 23 161 0.3158 7.7616882130120579E-01
3R_15524666_SNP C G 0.2688 50 136 0.5053 3.2498571871723025E-01
3R_15525099_SNP A G 0.5 90 90 0.4479 7.7463258623125297E-01
3R_15525232_SNP C T 0.4725 86 96 0.4041 5.0782787757196690E-01
3R_15525296_SNP A G 0.08247 16 178 0.6656 5.2799319269795797E-01
3R_15525363_SNP C G 0.4341 79 103 0.6042 6.2031618703258873E-01
3R_15525438_SNP T A 0.3155 59 128 0.4526 8.5689978155407043E-01
3R_15525456_SNP C G 0.1487 29 166 0.976 5.9849986470458638E-01
3R_15525489_SNP A T 0.3118 58 128 0.4484 8.7046534598550029E-01
3R_15525501_SNP A G 0.4944 89 91 0.3998 4.1842735165686451E-01
3R_15525511_SNP A T 0.4944 89 91 0.467 5.1413323015506918E-01
3R_15525514_SNP T C 0.489 89 93 0.4289 4.8646491918076884E-01
3R_15525536_INS AACTTTAACTCATTTCATTCA A 0.454 74 89 0.4134 4.1003310595761833E-01
3R_15525565_SNP G T 0.4835 88 94 0.3765 3.5268462777782850E-01
3R_15525587_SNP G C 0.4837 89 95 0.4144 4.4070296773993922E-01
3R_15525592_SNP T C 0.4809 88 95 0.4908 5.5658745156972178E-01
3R_15525692_SNP C T 0.1414 27 164 0.9235 4.9289902449790812E-01
3R_15525715_SNP C G 0.1414 27 164 0.7609 7.4423468940845194E-01
3R_15525853_SNP G A 0.2199 42 149 0.07501 8.9126008393133560E-02
3R_15525891_INS GTAGCT G 0.0733 14 177 0.8834 9.0524681505463489E-01
3R_15526295_SNP C T 0.453 82 99 0.5763 6.6453352441957936E-01
3R_15526384_INS TGT T 0.4855 84 89 0.5269 5.5969583663686540E-01
3R_15526387_SNP T G 0.4586 83 98 0.6276 6.8766947768847797E-01
3R_15526477_SNP T G 0.3155 59 128 0.2365 1.9029599880767745E-01
3R_15526511_SNP G C 0.2842 54 136 0.1434 8.3705636300081543E-02
3R_15526700_SNP A C 0.4355 81 105 0.4573 5.5120277037534882E-01
3R_15526733_SNP A C 0.4286 78 104 0.3703 4.7660411088020982E-01
3R_15526764_SNP T A 0.4355 81 105 0.5035 6.3684402747343405E-01
3R_15527476_SNP C T 0.1452 27 159 0.4363 3.2148236228398186E-01
3R_15527930_SNP T G 0.1244 24 169 0.5646 3.2971826565431483E-01
3R_15528030_SNP C T 0.4709 89 100 0.6289 8.8583899952596601E-01
3R_15528096_DEL ATAATTGGAAAAGCGCAGGCATTGATGGGG A 0.4645 85 98 0.5111 7.8224822020422469E-01
3R_15528170_SNP T G 0.4595 85 100 0.4405 6.3271310337190334E-01
3R_15528234_SNP G A 0.436 75 97 0.3971 5.4292263435569599E-01
3R_15528243_SNP C A 0.2023 35 138 0.9585 8.4957718014726824E-01
3R_15528323_SNP T G 0.478 87 95 0.3 5.7228918084790448E-01
3R_15528449_SNP T G 0.114 22 171 0.4866 2.6622053774560406E-01
3R_15528595_SNP C T 0.06633 13 183 0.9631 5.6217162347910699E-01
3R_15528596_SNP C T 0.0567 11 183 0.9968 6.0031534086908689E-01
3R_15528597_DEL A AATG 0.06154 12 183 0.9133 5.3113621456955284E-01
3R_15528827_SNP A T 0.1451 28 165 0.6489 4.2386694288806792E-01
3R_15528841_SNP T C 0.3545 67 122 0.01022 1.5677152320762139E-02
3R_15528845_DEL G GCTTAAATGTCACTG 0.1399 27 166 0.581 3.5277933254803062E-01
3R_15528882_SNP T C 0.1443 28 166 0.4528 2.7480132604195795E-01
3R_15528901_SNP A G 0.3529 66 121 0.03234 3.3972663670993018E-02
3R_15528910_SNP T C 0.3511 66 122 0.02751 3.4633777173319120E-02
3R_15528923_SNP T G 0.3743 70 117 0.03948 4.9475806876735778E-02
3R_15528969_SNP G A 0.4866 91 96 0.08802 2.3849731653370043E-01
3R_15528984_SNP G T 0.3474 66 124 0.0261 3.7351116352763163E-02
3R_15528985_SNP C A 0.3492 66 123 0.02425 3.3326857365132349E-02
3R_15529035_SNP G C 0.5 93 93 0.08437 2.0569612607943066E-01
3R_15529129_SNP T A 0.4262 78 105 0.09163 1.6817858956389342E-01
3R_15529273_DEL T TGTGTGT 0.1061 19 160 0.3877 1.8716517413856137E-01
3R_15529280_SNP C G 0.3797 71 116 0.1582 2.1111653071628012E-01
3R_15529515_SNP G C 0.2222 42 147 0.2354 2.3387008732639003E-01
3R_15529604_SNP C T 0.2292 44 148 0.1025 8.5502287512033814E-02
3R_15529614_SNP G C 0.2287 43 145 0.09374 7.2455923979888079E-02
3R_15529634_SNP A G 0.1587 30 159 0.3253 1.6036603347077483E-01
3R_15529710_SNP A G 0.1872 35 152 0.3479 1.8532336192144516E-01
3R_15529731_SNP C T 0.4199 76 105 0.3564 4.8016451575345542E-01
3R_15529739_SNP C T 0.1892 35 150 0.6339 4.8731851702520368E-01
3R_15529828_SNP T C 0.3631 65 114 0.5761 7.0873022878972125E-01
3R_15529849_SNP C T 0.3989 73 110 0.3993 5.2552112515524796E-01
3R_15529941_SNP A G 0.3966 69 105 0.4553 6.3151298721502058E-01
3R_15529954_SNP C T 0.4497 76 93 0.3773 5.7501768448447710E-01
3R_15530018_SNP G T 0.4261 75 101 0.6868 8.8446028770311003E-01
3R_15530142_INS TAA G 0.1466 28 163 0.3764 2.2739312482965091E-01
3R_15530197_SNP C T 0.3427 61 117 0.6058 4.3990511496411477E-01
3R_15539735_SNP G A 0.2772 51 133 0.2985 3.6476915766407148E-01
3R_15539826_SNP T C 0.383 72 116 0.1876 3.0037689951156687E-01
3R_15539883_SNP T C 0.1862 35 153 0.1945 2.2918653489086083E-01
3R_15540269_SNP A G 0.07772 15 178 0.04029 7.0475130030472788E-02
3R_15540271_SNP A G 0.08247 16 178 0.0224 4.0325324560889490E-02
3R_15540284_SNP A T 0.1314 23 152 0.2118 1.3661041760900072E-01
3R_15540293_SNP A G 0.1146 22 170 0.05506 6.9535238048844469E-02
3R_15540502_SNP C G 0.3696 68 116 0.9292 6.5434934637684306E-01
3R_15540651_SNP T A 0.05263 10 180 0.1074 1.6948245744984114E-01
3R_15540876_INS AGGCACT G 0.2446 45 139 0.5124 7.2047109473376802E-01
3R_15540900_SNP G A 0.1058 20 169 0.6417 4.4014370608047604E-01
3R_15540905_DEL A AAGCCGA 0.07179 14 181 0.1785 2.5405887355346279E-01
3R_15540915_DEL T TAATTTTTCAT 0.06701 13 181 0.1134 1.5217778845172236E-01
3R_15540969_SNP T A 0.4645 85 98 0.2087 5.0391072439674378E-01
3R_15541040_SNP A C 0.09548 19 180 0.5456 3.6327351642009365E-01
3R_15541041_SNP A C 0.08718 17 178 0.6147 4.3543255464578012E-01
3R_15541484_SNP A G 0.1543 29 159 0.3862 2.4644878689925864E-01
3R_15541564_SNP G A 0.1571 30 161 0.5084 3.3717629822203188E-01
3R_15541581_SNP A T 0.1297 24 161 0.4611 3.2416151935689208E-01
3R_15541710_SNP T G 0.4317 79 104 0.0522 1.4114811083178791E-01
3R_15541713_SNP A G 0.0567 11 183 0.79 4.7753006889057148E-01
3R_15541930_DEL T GTAGG 0.2308 42 140 0.811 8.4626592985401461E-01
3R_15541945_SNP C G 0.07732 15 179 0.00249 5.4873414999426382E-03
3R_15541968_SNP G A 0.4121 75 107 0.6347 2.2671347784292750E-01
3R_15541990_DEL T TAATTTTAAAAGACTGGCAAGCAAT 0.4945 90 92 0.1964 4.8199941671543800E-01
3R_15542051_SNP A T 0.4973 92 93 0.1233 2.3639980346302547E-01
3R_15542072_SNP A T 0.4973 91 92 0.143 2.3849697580813278E-01
3R_15542076_SNP T G 0.4946 92 94 0.1695 3.6916850158095793E-01
3R_15542086_SNP T A 0.4972 90 91 0.1661 3.5616610969984253E-01
3R_15542094_SNP C T 0.5 92 92 0.1617 3.8593244153367490E-01
3R_15542103_SNP C T 0.4108 76 109 0.7856 4.4073421392184187E-01
3R_15542109_SNP G A 0.06736 13 180 0.003234 7.3155445606521733E-03
3R_15542189_SNP G T 0.2011 36 143 0.2952 5.0195627002475041E-01
3R_15542190_SNP G T 0.2174 40 144 0.1071 1.5025209285011265E-01
3R_15542197_SNP C T 0.2418 44 138 0.3673 5.0180346118673147E-01
3R_15542200_SNP A G 0.1289 25 169 0.3291 2.5352682163684814E-01
3R_15542356_SNP A G 0.4118 77 110 0.7714 4.0866868532038891E-01
3R_15542744_SNP C T 0.08247 16 178 0.005458 9.7132369351914452E-03
3R_15542805_SNP C T 0.4891 90 94 0.7956 5.6741286745807229E-01
3R_15542891_SNP A G 0.06701 13 181 0.004151 9.9720516304025418E-03
3R_15543027_SNP T G 0.3441 64 122 0.6793 5.6309110826703346E-01
3R_15543039_SNP T G 0.3459 64 121 0.6908 5.7702386568765407E-01
3R_15543129_SNP T A 0.09137 18 179 0.3383 2.6398715917211757E-01
3R_15543130_SNP A T 0.0567 11 183 0.001699 3.3888405690807089E-03
3R_15543241_SNP G A 0.5 93 93 0.4983 3.5087481765145390E-01
3R_15543598_SNP T C 0.3934 72 111 0.6321 8.2941128763324334E-01
3R_15543653_SNP T G 0.4693 84 95 0.7881 9.0550422674204534E-01
3R_15543917_DEL T TC 0.09278 18 176 0.285 1.8665900145111292E-01
3R_15544110_SNP T A 0.2162 40 145 0.3563 3.0302553063689375E-01
3R_15544186_SNP C T 0.1368 26 164 0.6341 4.5594115999917395E-01
3R_15544342_SNP T C 0.25 45 135 0.07752 1.0989575978306698E-01
3R_15544346_SNP A C 0.2402 43 136 0.05366 7.1255714590729796E-02
3R_15544393_SNP T G 0.06842 13 177 0.9929 9.3836104751047933E-01
3R_15544457_SNP C T 0.3516 64 118 0.3417 5.3887511382747566E-01
3R_15544460_SNP T A 0.3462 63 119 0.3716 5.7930766002947931E-01
3R_15544472_SNP C A 0.3462 63 119 0.2724 4.1926399975855277E-01
3R_15544473_SNP A G 0.3444 62 118 0.2756 3.7948681125399275E-01
3R_15544487_SNP T C 0.3333 59 118 0.1594 2.1895890603927015E-01
3R_15544491_SNP T A 0.1758 32 150 0.02144 2.4817363487279913E-02
3R_15544524_SNP C A 0.3516 64 118 0.2933 4.2988737876344452E-01
3R_15544543_SNP A T 0.1128 22 173 0.6533 5.0013664159428872E-01
3R_15544556_SNP G A 0.1117 21 167 0.4416 2.7075343179788258E-01
3R_15544562_SNP A G 0.1788 32 147 0.1085 1.3970470281913394E-01
3R_15544571_SNP A G 0.3257 57 118 0.3699 5.0260480376439820E-01
3R_15544587_SNP T C 0.107 20 167 0.4474 3.1796257984195919E-01
3R_15544638_SNP A T 0.06509 11 158 0.1969 1.3279827780718234E-01
3R_15544640_SNP T C 0.1529 26 144 0.01646 1.5418400925652654E-02
3R_15544654_SNP G A 0.162 29 150 0.09082 1.1391403468174577E-01
3R_15544706_SNP T C 0.1202 22 161 0.006795 5.6132692944870118E-03
3R_15544735_SNP G C 0.2542 45 132 0.6833 9.0225793870088589E-01
3R_15544818_SNP A G 0.1141 21 163 0.1404 7.1293685575730750E-02
3R_15544838_DEL T TA 0.08721 15 157 0.4911 5.5025776214801980E-01
3R_15544846_DEL A AA 0.07143 13 169 0.3709 1.6130706043554477E-01
3R_15544850_SNP C A 0.07065 13 171 0.2072 1.0213306175149761E-01
3R_15544865_SNP A T 0.2443 43 133 0.4692 6.7822510458630081E-01
3R_15544867_SNP A T 0.2457 43 132 0.4057 5.6364792078533887E-01
3R_15544913_SNP T G 0.1492 27 154 0.2233 3.1961658444900753E-01
3R_15544939_SNP C G 0.1077 21 174 0.3929 2.5258198737775817E-01
3R_15544945_SNP A T 0.2303 41 137 0.135 1.6794693873697109E-01
3R_15545077_INS TT T 0.2343 41 134 0.1856 2.4594587808572632E-01
3R_15545137_SNP A T 0.1596 30 158 0.01809 2.7618790602137504E-02
3R_15545175_DEL G GGGCAACAACTCTTTGG 0.1111 21 168 0.05962 7.4368578495256688E-02
3R_15545500_SNP T A 0.07812 15 177 0.8942 9.6825130112938740E-01
3R_15545604_SNP T C 0.08718 17 178 0.4594 3.6988224690026172E-01
3R_15545766_SNP T G 0.1077 21 174 0.2236 1.2804312160133247E-01
3R_15545791_SNP T C 0.1111 22 176 0.3897 2.4490867765197699E-01
3R_15545829_DEL A AAACA 0.1413 26 158 0.2081 1.2828301390691688E-01
3R_15545866_SNP C G 0.09645 19 178 0.452 3.5970857340055828E-01
3R_15545871_SNP A G 0.266 50 138 0.7952 8.4722461852965503E-01
3R_15545903_SNP A C 0.1484 27 155 0.2834 2.0160465212224421E-01
3R_15545946_SNP T A 0.09896 19 173 0.1656 1.2912030341398040E-01
3R_15545954_SNP C A 0.09231 18 177 0.4432 2.7790005538773377E-01
3R_15545971_DEL G GAGG 0.09645 19 178 0.4067 2.6420851316272975E-01
3R_15546001_SNP C G 0.1497 28 159 0.2744 2.0378840568960976E-01
3R_15546016_SNP T C 0.101 20 178 0.3696 2.2395405446320116E-01
3R_15546066_DEL G GTGCG 0.08556 16 171 0.8351 8.6647658878305389E-01
3R_15546086_DEL C TT 0.1055 21 178 0.3973 2.6191250512317155E-01
3R_15546091_SNP T C 0.09043 17 171 0.759 7.7354471669427993E-01
3R_15546103_SNP A G 0.1368 26 164 0.7907 9.8426173347349000E-01
3R_15546126_DEL A AA 0.101 20 178 0.4494 2.9697734898762329E-01
3R_15546168_SNP A G 0.09645 19 178 0.5333 3.5564385618313332E-01
3R_15546465_SNP T C 0.1534 29 160 0.6914 6.0405665249393525E-01
3R_15546499_SNP G A 0.1658 32 161 0.1212 7.3168877369650831E-02
3R_15546703_SNP T G 0.06154 12 183 0.6981 6.9403472928664112E-01
3R_15546766_SNP T G 0.09392 17 164 0.5716 5.1842667270984677E-01
3R_15546807_SNP G T 0.1011 18 160 0.5305 5.0945789053135826E-01
3R_15546966_SNP A G 0.1026 20 175 0.6341 5.0505483056460898E-01
3R_15547006_SNP T A 0.1925 36 151 0.4785 3.6027665703987932E-01
3R_15547011_SNP A G 0.1061 21 177 0.3952 2.4393626387522982E-01
3R_15547020_SNP C A 0.1905 36 153 0.184 3.1055202453473685E-01
3R_15547022_SNP C T 0.1061 21 177 0.6146 4.2172938529501003E-01
3R_15547035_SNP T C 0.09896 19 173 0.001827 2.0890613108125638E-03
3R_15547066_SNP G A 0.2896 53 130 0.1943 2.6760175458485491E-01
3R_15547145_SNP A C 0.09231 18 177 0.6582 3.9315032265660743E-01
3R_15547388_SNP T C 0.2541 46 135 0.1661 2.3636451502711220E-01
3R_15547470_SNP C A 0.2857 52 130 0.5095 6.7619319102676734E-01
3R_15547603_SNP G T 0.2896 53 130 0.3223 4.5523945771330177E-01
3R_15547971_SNP A G 0.07853 15 176 0.9094 6.0846719062012500E-01
3R_15547993_SNP G A 0.151 29 163 0.4434 3.3123806938662925E-01
3R_15548217_SNP C T 0.1106 22 177 0.551 3.7619387628347922E-01
3R_15548297_SNP G T 0.235 43 140 0.3281 2.0548459562792332E-01
3R_15548312_INS GG G 0.07609 14 170 0.3252 1.9288005533664132E-01
3R_15548549_SNP A C 0.09184 18 178 0.4716 5.1289330245871101E-01
3R_15548573_SNP G A 0.09137 18 179 0.04222 7.2442887972354306E-02
3R_15548602_SNP G C 0.07853 15 176 0.1284 1.7376638242538034E-01
3R_15548766_DEL C TA 0.07071 14 184 0.9268 7.6032486699455459E-01
3R_15548770_SNP T G 0.1117 21 167 0.1751 2.5088474237928138E-01
3R_15548779_SNP A G 0.07216 14 180 0.1777 1.8311466795971787E-01
3R_15548895_SNP C A 0.1522 28 156 0.3141 3.3513532262277812E-01
3R_15548958_SNP A G 0.05051 10 188 0.293 2.3719175148862415E-01
3R_15549072_SNP G C 0.1937 37 154 0.3725 3.2896678762045417E-01
3R_15549077_SNP A T 0.1937 37 154 0.3725 3.2896678762045417E-01
3R_15549088_SNP G T 0.1862 35 153 0.6654 7.1552786040586069E-01
3R_15549100_SNP A G 0.1895 36 154 0.3618 3.0210289788634626E-01
3R_15549112_SNP T C 0.1947 37 153 0.392 3.5149040325350034E-01
3R_15549143_INS AG A 0.05584 11 186 0.8766 8.3825639487809167E-01
3R_15549144_SNP A C 0.212 39 145 0.3758 2.2334234084507054E-01
3R_15549162_SNP C T 0.08247 16 178 0.3489 5.3045665079478144E-01
3R_15549186_SNP A T 0.2032 38 149 0.6466 8.1894816413740035E-01
3R_15549195_SNP A G 0.09184 18 178 0.3468 5.1988473422757608E-01
3R_15549250_INS AGAAG TC 0.07107 14 183 0.8617 9.2266236998823925E-01
3R_15549256_SNP G C 0.06667 13 182 0.953 9.3024945296262851E-01
3R_15549257_SNP A T 0.06667 13 182 0.9532 5.5334537544728080E-01
3R_15549450_SNP G T 0.2402 43 136 0.4091 5.0551853509487177E-01
3R_15549517_DEL GA G 0.3237 56 117 0.4648 5.7902910776169902E-01
3R_15549564_SNP A C 0.2553 48 140 0.6022 6.7182334798935883E-01
3R_15549601_SNP T A 0.2896 53 130 0.8798 9.3629720570405139E-01
3R_15549641_SNP A T 0.3152 58 126 0.8745 9.8248200432904775E-01
3R_15549649_SNP G A 0.4611 83 97 0.3509 4.6109729527546595E-01
3R_15549662_SNP T A 0.3189 59 126 0.722 7.9466622169260170E-01
3R_15549738_SNP T C 0.4581 82 97 0.411 5.0777431137588691E-01
3R_15549850_SNP T A 0.08421 16 174 0.7784 8.3911418593139664E-01
3R_15549872_SNP G T 0.375 63 105 0.3495 3.9380914405313583E-01
3R_15549876_SNP T G 0.2667 44 121 0.6145 8.1698636379705847E-01
3R_15549910_SNP C A 0.4576 81 96 0.4978 5.3803355705033873E-01
3R_15549920_SNP T C 0.4571 80 95 0.5483 7.3011489802241869E-01
3R_15549998_SNP C G 0.08163 16 180 0.1948 1.5618607127933848E-01
3R_15550131_SNP A C 0.1333 24 156 0.6658 7.1763536645764736E-01
3R_15550187_SNP C G 0.2265 41 140 0.7338 7.7112340154075876E-01
3R_15550356_SNP A G 0.09694 19 177 0.4558 4.1135890268523234E-01
3R_15550496_SNP A G 0.09794 19 175 0.4404 2.3649515737867688E-01
3R_15550702_SNP A G 0.2054 38 147 0.5112 4.5184526421970328E-01
3R_15550718_SNP A G 0.1957 36 148 0.4751 4.0352542756899334E-01
3R_15550833_INS TT T 0.2111 38 142 0.597 4.4900053429450937E-01
3R_15550838_SNP A C 0.2416 43 135 0.5968 4.9224691120577191E-01
3R_15551134_SNP A C 0.05528 11 188 0.1994 1.3484150655974414E-01
3R_15551135_SNP G A 0.0603 12 187 0.1991 1.3961812464423085E-01
3R_15551255_SNP T C 0.05128 10 185 0.7295 8.9721246045571812E-01
3R_15551267_SNP T C 0.1711 32 155 0.007579 8.6633803909413783E-03
3R_15551365_SNP C G 0.06486 12 173 0.5397 5.6056997824266674E-01
3R_15551377_SNP G A 0.06011 11 172 0.5582 5.9107644779981872E-01
3R_15551394_SNP T C 0.08718 17 178 0.6119 7.7569323352486608E-01
3R_15551518_SNP G T 0.08 14 161 0.8634 8.8510670681056081E-01
3R_15551523_SNP T A 0.05556 10 170 0.5262 4.7739110052811873E-01
3R_15551554_SNP T C 0.4971 85 86 0.2617 2.5757161780569737E-01
3R_15551665_SNP C T 0.2872 54 134 0.7008 5.7478966650348295E-01
3R_15551666_SNP T A 0.1176 22 165 0.167 1.2194668748824500E-01
3R_15551669_SNP G A 0.5 88 88 0.2432 2.7795302631682761E-01
3R_15551683_SNP C T 0.1217 23 166 0.5087 4.0374274165836843E-01
3R_15551723_SNP G T 0.07216 14 180 0.6598 5.6564384946378388E-01
3R_15551730_SNP A C 0.2787 51 132 0.9237 9.7073517994891245E-01
3R_15551739_DEL A TAT 0.4269 73 98 0.5915 7.1044344651939417E-01
3R_15551743_SNP A T 0.08247 16 178 0.6074 4.9908338671766006E-01
3R_15551750_SNP T G 0.08511 16 172 0.6194 5.1764287268060394E-01
3R_15551764_SNP A C 0.3913 63 98 0.6334 5.9762242973557811E-01
3R_15551775_DEL C CC 0.3976 66 100 0.4524 3.6358676444599991E-01
3R_15551819_SNP A T 0.5 81 81 0.5946 7.6728855536657103E-01
3R_15551820_SNP G T 0.4845 78 83 0.5171 6.2267944663476893E-01
3R_15551825_SNP G A 0.4142 70 99 0.6617 7.7336285544410421E-01
3R_15551848_SNP T A 0.4912 84 87 0.3698 5.0330489960157698E-01
3R_15551876_SNP T C 0.4208 77 106 0.5333 4.7336605314526548E-01
3R_15551887_SNP C T 0.4913 85 88 0.3217 2.6781579161538005E-01
3R_15552112_DEL T TT 0.3588 61 109 0.2821 2.0106840812310833E-01
3R_15552189_SNP A C 0.4737 81 90 0.2075 2.4334502552564674E-01
3R_15552323_SNP A G 0.4157 74 104 0.3397 3.9163739444813495E-01
3R_15552337_SNP T G 0.1005 19 170 0.7201 6.7991745517003632E-01
3R_15552344_SNP A G 0.4167 75 105 0.3371 2.7148257620203964E-01
3R_15552353_INS A AA 0.4326 77 101 0.2385 1.8020695232578832E-01
3R_15552565_SNP G T 0.05102 10 186 0.6097 5.6591707982267681E-01
3R_15552575_SNP A G 0.0733 14 177 0.1782 2.4602221547887115E-01
3R_15553263_SNP C A 0.2834 53 134 0.06095 5.9697017082416100E-02
3R_15553604_SNP C T 0.05263 10 180 0.7559 8.2917074874136421E-01
3R_15553682_SNP A G 0.08122 16 181 0.5829 4.8362786672185698E-01
3R_15553823_SNP G C 0.129 24 162 0.2763 2.2109015985420011E-01
3R_15553844_DEL T TGAG 0.05729 11 181 0.217 3.2957340875921959E-01
3R_15553851_DEL G GGTGG 0.05729 11 181 0.2161 3.2319087383045753E-01
3R_15554131_INS T TGCTGCACAAAAGATCATCT 0.2889 52 128 0.4936 5.3908562075746902E-01
3R_15554134_SNP G T 0.2811 52 133 0.4744 4.7426917850048134E-01
3R_15554136_INS T TCAAATCTGT 0.2857 52 130 0.4314 4.2804418363417762E-01
3R_15554139_SNP T A 0.2905 52 127 0.622 6.4459539792424692E-01
3R_15554140_SNP T A 0.2842 52 131 0.4722 4.6776969014357150E-01
3R_15554142_SNP A T 0.2857 52 130 0.5503 6.0358439261487407E-01
3R_15554146_SNP C T 0.2793 50 129 0.5463 6.4296580837704220E-01
3R_15554203_SNP G T 0.119 20 148 0.8306 7.8884186435769887E-01
3R_15554252_SNP A G 0.1264 22 152 0.2469 1.9102368182085561E-01
3R_15554309_SNP T C 0.1311 24 159 0.1761 1.2140178949870351E-01
3R_15554324_SNP C T 0.1374 25 157 0.3032 2.4547224036482784E-01
3R_15554330_SNP G A 0.1398 26 160 0.2823 2.3371455560596777E-01
3R_15554414_SNP C A 0.1657 30 151 0.2909 2.4308639492079920E-01
3R_15554710_SNP T G 0.1231 24 171 0.2911 1.7468840274949538E-01
3R_15554711_SNP T C 0.07653 15 181 0.5877 4.9816438790558470E-01
3R_15554726_SNP A G 0.1237 24 170 0.267 1.6437993713262300E-01
3R_15554877_SNP C A 0.2513 47 140 0.07822 4.7827196761231920E-02
3R_15554880_SNP A T 0.1128 22 173 0.2878 1.7528018386007127E-01
3R_15554955_SNP A G 0.1005 19 170 0.5338 3.7190258913904362E-01
3R_15555058_SNP T G 0.07071 14 184 0.3537 5.3187269815432514E-01
3R_15555128_SNP C T 0.06091 12 185 0.2392 1.8665503043622778E-01
3R_15555183_SNP A G 0.08629 17 180 0.2456 1.9722930350545720E-01
3R_15555275_SNP T A 0.1044 19 163 0.4376 4.2607109685354549E-01
3R_15555277_INS AA A 0.362 59 104 0.003606 5.7163027477584241E-03
3R_15555292_SNP T A 0.1038 19 164 0.2179 1.5036714940904727E-01
3R_15555346_SNP G C 0.1368 26 164 0.2373 2.1975452381704375E-01
3R_15555393_SNP T A 0.4541 84 101 0.055 9.2690950568045993E-02
3R_15555395_SNP T C 0.09596 19 179 0.2406 2.0372528693817071E-01
3R_15555684_SNP A G 0.07143 13 169 0.3133 1.9276150317007834E-01
3R_15555691_SNP G C 0.358 58 104 0.7686 6.2487066257061641E-01
3R_15555748_SNP T G 0.4343 76 99 0.8521 9.9945093509521032E-01
3R_15555812_SNP A G 0.3533 65 119 0.8846 8.3163649752859681E-01
3R_15555892_SNP C T 0.05208 10 182 2.723e-07 2.5888107579304763E-06
3R_15555906_SNP C T 0.05348 10 177 0.9919 8.8924160415343645E-01
3R_15556052_SNP G T 0.5 90 90 0.1521 1.1788497996141512E-01
3R_15556066_SNP G A 0.2692 49 133 0.2877 2.0201829795364612E-01
3R_15556095_SNP G T 0.1027 19 166 0.4879 3.1046732797259657E-01
3R_15556115_SNP T G 0.1129 21 165 0.7253 6.2049289099792992E-01
3R_15556176_SNP G A 0.4942 85 87 0.005792 3.2095872353423401E-03
3R_15556185_SNP A T 0.4525 81 98 0.01815 1.0047863534329182E-02
3R_15556251_SNP A G 0.06186 12 182 0.9103 8.1711655326074928E-01
3R_15556370_SNP A G 0.07732 15 179 0.1678 2.8981769800242829E-01
3R_15556593_SNP A T 0.1094 21 171 0.2377 1.3977552110991509E-01
3R_15556616_SNP G C 0.4624 86 100 0.05495 8.1895420813384606E-02
3R_15556655_SNP T G 0.1094 21 171 0.9074 8.8253262901469809E-01
3R_15557026_SNP G T 0.09694 19 177 0.4092 3.4546472771318992E-01
3R_15557033_SNP T C 0.1574 31 166 0.162 3.2412126602515934E-01
3R_15557205_SNP C T 0.101 20 178 0.3323 2.8104380847577248E-01
3R_15557224_SNP G A 0.09694 19 177 0.388 3.2260953539039705E-01
3R_15557225_SNP G A 0.3817 71 115 0.3776 5.1608141566817900E-01
3R_15557255_SNP T C 0.3533 65 119 0.2145 2.6477196567914885E-01
3R_15557273_SNP G A 0.3651 69 120 0.4577 6.1048573610640156E-01
3R_15557472_SNP T C 0.3032 57 131 0.2512 4.0465259300088163E-01
3R_15557544_SNP A G 0.489 89 93 0.05026 7.3908365817118848E-02
3R_15557776_SNP T C 0.1186 23 171 0.8108 8.9478941383179900E-01
3R_15557836_SNP A G 0.07107 14 183 0.2764 1.1208807107638197E-01
3R_15557871_SNP A G 0.457 85 101 0.8489 8.1294343448306172E-01
3R_15558050_DEL T TTT 0.358 58 104 0.3404 5.4742891695918749E-01
3R_15558273_SNP T G 0.3037 58 133 0.3562 3.9385851045487097E-01
3R_15558281_SNP A G 0.05882 11 176 0.7091 8.2652942044521616E-01
3R_15558292_SNP C T 0.3089 59 132 0.2499 2.6352756432599811E-01
3R_15558314_SNP T A 0.1295 25 168 0.7842 6.7693169162888123E-01
3R_15558384_SNP A C 0.07732 15 179 0.2767 1.8465361918462186E-01
3R_15558511_SNP T G 0.07447 14 174 0.6233 4.5692301502698418E-01
3R_15558687_DEL C CAGATACTC 0.09626 18 169 0.2535 5.2069395091426662E-01
3R_15559024_SNP G A 0.08205 16 179 0.3665 3.3833972674449753E-01
3R_15559045_SNP T A 0.3085 58 130 0.5888 5.4013430231401749E-01
3R_15559138_SNP C G 0.2663 49 135 0.3105 3.5883642781151559E-01
3R_15559189_SNP T C 0.4973 91 92 0.1365 9.8208373340265109E-02
3R_15559355_SNP T C 0.4581 82 97 0.09817 1.3056518639181769E-01
3R_15559356_SNP T C 0.4556 82 98 0.1474 2.1114850045965416E-01
3R_15559398_SNP G A 0.2606 49 139 0.004704 8.7829732467905215E-03
3R_15559402_SNP G T 0.06091 12 185 0.3295 2.5197145545990163E-01
3R_15559424_SNP T C 0.05584 11 186 0.1706 1.9471624032706858E-01
3R_15559540_SNP T A 0.1354 26 166 0.07635 4.9661715761087438E-02
3R_15559573_SNP G C 0.2568 47 136 0.08651 5.9513180395671293E-02
3R_15559587_SNP T C 0.2031 39 153 0.6585 8.8811042317986577E-01
3R_15559607_SNP G A 0.4262 78 105 0.02545 2.8403490710187024E-02
3R_15559622_DEL T TATGAT 0.1075 20 166 0.8532 9.8828653854748072E-01
3R_15559644_SNP C A 0.4973 92 93 0.08418 8.1875689942556701E-02
3R_15559662_SNP A G 0.489 89 93 0.08157 5.3644835965402461E-02
3R_15559681_SNP T G 0.1316 25 165 0.7059 6.2895486588941796E-01
3R_15559705_SNP C T 0.164 31 158 0.7926 7.9715339443641431E-01
3R_15559707_SNP G T 0.442 80 101 0.07097 3.9221814313504438E-02
3R_15559715_SNP G C 0.1526 29 161 0.6641 6.9186742733358608E-01
3R_15559748_DEL G GTTGAATTTCAAAGCATTCTC 0.4365 79 102 0.1677 9.8275037589169334E-02
3R_15559778_SNP C G 0.4326 77 101 0.1364 1.0714387363753419E-01
3R_15559785_SNP T G 0.1838 34 151 0.2114 1.2364996665849792E-01
3R_15559821_DEL T TATTTT 0.4651 80 92 0.1457 1.1402577120710966E-01
3R_15559831_SNP T C 0.4286 75 100 0.1071 8.4819336328781914E-02
3R_15559836_SNP T G 0.05789 11 179 0.4405 3.5323468325228347E-01
3R_15559857_SNP G A 0.3898 69 108 0.2642 2.6179198220101685E-01
3R_15559863_SNP A G 0.06218 12 181 0.3551 2.9693990794127922E-01
3R_15559903_SNP G A 0.1337 25 162 0.8423 8.1834819413883586E-01
3R_15559938_DEL C CCTT 0.1283 24 163 0.9322 9.7678251330343357E-01
3R_15559970_SNP A T 0.1978 36 146 0.4165 4.1498691446911684E-01
3R_15559971_SNP T C 0.2044 37 144 0.3731 3.9559871786883327E-01
3R_15559974_SNP T A 0.2088 38 144 0.3705 3.5783540930286495E-01
3R_15559975_SNP A T 0.2056 37 143 0.481 4.6312778840257629E-01
3R_15560008_SNP T A 0.2186 40 143 0.4876 5.0345243654237115E-01
3R_15560033_SNP C T 0.1316 25 165 0.9635 9.9144500758392595E-01
3R_15560034_SNP C T 0.1406 27 165 0.8091 7.4939495028427772E-01
3R_15560037_DEL A ACG 0.1451 28 165 0.807 7.5309800939872806E-01
3R_15560039_SNP T G 0.1688 27 133 0.4969 3.9494982378214760E-01
3R_15560041_SNP A C 0.1443 28 166 0.8122 7.5782782432005880E-01
3R_15560042_SNP G A 0.1451 28 165 0.7904 7.2387846298556080E-01
3R_15560061_SNP C G 0.06061 12 186 0.3344 2.6214567640308906E-01
3R_15560064_SNP A G 0.4341 79 103 0.1024 9.1564322204384041E-02
3R_15560081_SNP C A 0.4365 79 102 0.09837 8.8478356067350883E-02
3R_15560150_SNP G T 0.1632 31 159 0.6924 6.5368082684010043E-01
3R_15560175_SNP T A 0.06091 12 185 0.3335 2.6075098733418589E-01
3R_15560181_SNP T C 0.1571 30 161 0.482 4.4382259315792238E-01
3R_15560527_SNP C G 0.2804 53 136 0.7473 9.9232663339993821E-01
3R_15560631_DEL GG CCAAAGTGTAA 0.07732 15 179 0.7729 6.5201002252072482E-01
3R_15560686_DEL G GCTTG 0.06736 13 180 0.9417 5.3715061222253691E-01
3R_15560695_SNP C A 0.1031 20 174 0.5651 4.0265115503881266E-01
3R_15560736_SNP T G 0.1026 20 175 0.7668 5.4752683929132773E-01
3R_15560748_SNP T G 0.2796 52 134 0.3739 3.3853654021074842E-01
3R_15560750_SNP T C 0.2781 52 135 0.2897 2.4660395073765073E-01
3R_15560926_SNP A T 0.2228 41 143 0.1244 8.4184408862092108E-02
3R_15561080_SNP C A 0.3681 67 115 0.09839 7.7721951775558476E-02
3R_15561095_SNP A C 0.3681 67 115 0.105 8.6964874804546177E-02
3R_15561106_SNP T C 0.1333 24 156 0.7501 7.5814000458487374E-01
3R_15561128_SNP T C 0.3571 65 117 0.2469 2.2598269408958305E-01
3R_15561211_SNP G A 0.1809 34 154 0.7733 8.4422460658587017E-01
3R_15561269_SNP T G 0.1702 32 156 0.5113 6.7711938386162152E-01
3R_15561271_SNP G A 0.2097 39 147 0.7061 9.8299802631747890E-01
3R_15561274_SNP A G 0.1604 30 157 0.5081 7.2689924222520097E-01
3R_15561382_INS T TTTGCAT 0.2849 49 123 0.6145 5.5044928240030744E-01
3R_15561386_SNP G A 0.3443 63 120 0.7086 7.8571753748010775E-01
3R_15561499_SNP T C 0.1854 33 145 0.2772 3.4068348956673566E-01
3R_15561669_SNP G C 0.08122 16 181 0.1706 2.4459580834640271E-01
3R_15561779_SNP A C 0.2984 57 134 0.267 2.0144720735309563E-01
3R_15561808_SNP G A 0.3132 57 125 0.06777 4.2696538285606045E-02
3R_15561830_SNP G A 0.08122 16 181 0.902 8.9896710161135507E-01
3R_15561838_SNP T A 0.2637 48 134 0.5285 6.4891690189870854E-01
3R_15561847_SNP T A 0.09231 18 177 0.8552 8.3765961995205496E-01
3R_15561882_SNP T G 0.1649 31 157 0.4626 6.0448918972101029E-01
3R_15561940_SNP G C 0.153 28 155 0.4551 5.2245254902975646E-01
3R_15562103_SNP T A 0.4516 84 102 0.4648 3.1258278280743146E-01
3R_15562119_SNP A G 0.246 46 141 0.2424 1.2462595834742451E-01
3R_15562185_SNP T G 0.2283 42 142 0.5352 4.6393964512218544E-01
3R_15562198_SNP A G 0.3676 68 117 0.3312 2.4212138232416702E-01
3R_15562234_SNP T A 0.3368 64 126 0.2527 1.6528994275814701E-01
3R_15562242_SNP G T 0.2746 53 140 0.311 1.9768619603372539E-01
3R_15562273_SNP T C 0.4278 80 107 0.08867 7.6496363659266695E-02
3R_15562282_SNP G A 0.2796 52 134 0.07421 6.0503497132837154E-02
3R_15562564_SNP A C 0.06154 12 183 0.9727 9.8917196138694752E-01
3R_15562645_SNP T C 0.4973 91 92 0.09198 9.2371991670581632E-02
3R_15562769_SNP A G 0.4835 88 94 0.04822 4.7768818645910621E-02
3R_15562781_SNP A T 0.4703 87 98 0.0164 1.3866682358956722E-02
3R_15562844_SNP G A 0.1649 31 157 0.3552 5.1001782540657836E-01
3R_15562914_SNP A G 0.4064 76 111 0.3769 2.8723270075258756E-01
3R_15562922_SNP G A 0.1526 29 161 0.3254 4.1180420601099699E-01
3R_15562975_SNP A G 0.4516 84 102 0.1707 1.1134776951792580E-01
3R_15562985_SNP T C 0.139 26 161 0.2696 3.0995319678856803E-01
3R_15563012_SNP G T 0.427 79 106 0.2934 1.7527802606427811E-01
3R_15563115_SNP A G 0.1838 34 151 0.4569 6.2235276170186549E-01
3R_15563403_SNP G A 0.4341 79 103 0.7666 6.7216684704969865E-01
3R_15563470_DEL T TT 0.3827 62 100 0.4044 1.5539534501041585E-01
3R_15563664_SNP G A 0.1667 32 160 0.7692 8.5928744153701597E-01
3R_15563763_SNP T C 0.1685 31 153 0.3303 4.6299516411497033E-01
3R_15563813_SNP C T 0.4866 91 96 0.7906 7.4987193419388021E-01
3R_15563815_SNP T C 0.1505 28 158 0.4139 5.6316918607235089E-01
3R_15563886_SNP A G 0.05291 10 179 0.2252 3.3086446251560253E-01
3R_15564219_MNP TGC GTT 0.1989 37 149 0.3823 5.6244762054227748E-01
3R_15564223_SNP A T 0.1892 35 150 0.3355 6.2516159519614756E-01
3R_15564239_SNP T G 0.1799 34 155 0.6231 8.2137846483961718E-01
3R_15564245_DEL T TT 0.1979 37 150 0.217 2.5386321135094203E-01
3R_15564264_SNP T C 0.467 85 97 0.6362 7.0070472276580842E-01
3R_15564271_SNP A T 0.2717 50 134 0.8059 8.0699042992390269E-01
3R_15564278_SNP A G 0.3446 61 116 0.8757 8.5710106397631303E-01
3R_15564337_SNP T A 0.2649 49 136 0.932 9.7116184249288662E-01
3R_15564357_SNP T C 0.4918 90 93 0.8639 8.8456587775765683E-01
3R_15564369_SNP C T 0.2074 39 149 0.3696 4.0754465505615523E-01
3R_15564387_SNP C T 0.2054 38 147 0.3154 3.4450501181603710E-01
3R_15564457_SNP T G 0.4775 85 93 0.7674 6.9524417392459181E-01
3R_15564525_SNP G A 0.2034 36 141 0.4165 4.3930683118670621E-01
3R_15564555_SNP A C 0.4643 78 90 0.9702 9.7621108330333917E-01
3R_15564564_SNP T C 0.212 39 145 0.4537 5.5930394635239300E-01
3R_15564575_SNP A G 0.224 41 142 0.506 6.2992736008533345E-01
3R_15564583_SNP C T 0.3444 62 118 0.2697 1.8460987714669641E-01
3R_15564596_DEL T TC 0.1905 32 136 0.3528 2.9352199333281570E-01
3R_15564598_DEL T TCAAAAGTAGAGAGCCAATG 0.1582 28 149 0.264 2.1547891898845584E-01
3R_15564644_SNP A T 0.2 37 148 0.4555 5.1345974684098095E-01
3R_15564655_SNP T C 0.1452 27 159 0.2339 2.3771178153559058E-01
3R_15564715_SNP G C 0.1538 28 154 0.4436 5.6108511408331030E-01
3R_15564843_SNP T A 0.2056 37 143 0.005854 4.3100258587553701E-03
3R_15564926_DEL C CAC 0.1977 34 138 0.04788 5.3438127648597282E-02
3R_15564973_SNP T G 0.172 32 154 0.08812 6.1509437705842919E-02
3R_15565051_SNP A C 0.1702 32 156 0.9199 9.1984869075288900E-01
3R_15565108_SNP A G 0.09137 18 179 0.739 7.3120952877566525E-01
3R_15565286_SNP C A 0.4064 76 111 0.5523 6.1068259959564863E-01
3R_15565570_SNP A C 0.227 42 143 0.551 4.3409847308087457E-01
3R_15565571_SNP A G 0.2258 42 144 0.4645 3.6448854666336983E-01
3R_15565575_SNP G A 0.2021 38 150 0.5034 3.1675824432043409E-01
3R_15565613_SNP G A 0.1925 36 151 0.503 5.8839566576944113E-01
3R_15565634_SNP C A 0.2514 46 137 0.7489 6.3874294772525730E-01
3R_15565637_SNP T A 0.1726 29 139 0.3232 1.0381858845170322E-01
3R_15565639_SNP G A 0.2167 39 141 0.9383 7.0614242238276370E-01
3R_15565641_SNP A G 0.1833 33 147 0.7278 9.0851968500931279E-01
3R_15565649_DEL A ATAA 0.07732 15 179 0.1827 1.3527317417319884E-01
3R_15565655_SNP G A 0.1755 33 155 0.6032 3.2776068229642963E-01
3R_15565684_SNP G A 0.4457 82 102 0.7684 9.1505707273165959E-01
3R_15565694_SNP A T 0.2 37 148 0.5749 6.3207265086403730E-01
3R_15565706_SNP T G 0.3138 59 129 0.2682 1.7132561410552383E-01
3R_15565714_SNP A C 0.1979 37 150 0.5919 7.1732909359175867E-01
3R_15565768_SNP C G 0.3817 71 115 0.3233 3.1510716717246046E-01
3R_15565856_SNP A G 0.3459 64 121 0.1211 8.0524208800746511E-02
3R_15565999_SNP A G 0.4973 92 93 0.7452 8.7057543354697864E-01
3R_15566111_SNP C T 0.4798 83 90 0.8175 9.3455441969828168E-01
3R_15566170_SNP T C 0.09278 18 176 0.3351 1.2818446534587735E-01
3R_15566336_SNP A G 0.3245 61 127 0.9907 8.8807056192881006E-01
3R_15566483_SNP C A 0.08377 16 175 0.1499 1.0076563566785102E-01
3R_15566484_SNP A C 0.08421 16 174 0.1508 1.0044878865945117E-01
3R_15566520_SNP A G 0.1526 29 161 0.335 4.2014790070691455E-01
3R_15566587_SNP A G 0.1554 30 163 0.4932 6.7151703365423721E-01
3R_15566725_SNP A G 0.3369 63 124 0.8441 6.9947276456639429E-01
3R_15566848_SNP C G 0.3791 69 113 0.5812 5.0178458251405322E-01
3R_15566861_SNP C T 0.2474 47 143 0.8041 8.1016547397371863E-01
3R_15566870_SNP T A 0.07143 14 182 0.02861 2.6609923435060714E-02
3R_15566897_SNP T G 0.114 22 171 0.2455 2.5240370978554683E-01
3R_15566917_SNP T G 0.07653 15 181 0.07022 7.6575215386372783E-02
3R_15566992_SNP A T 0.08247 16 178 0.07796 7.6341173037508508E-02
3R_15567078_SNP C T 0.1452 27 159 0.2461 4.0006530341031088E-01
3R_15567098_SNP A T 0.05076 10 187 0.8069 7.1001695402912490E-01
3R_15567440_SNP G A 0.3667 66 114 0.266 4.9345105089305297E-01
3R_15567448_SNP A C 0.1351 25 160 0.1727 4.3996995489881463E-01
3R_15567462_SNP C A 0.4972 90 91 0.8376 9.9784074272463119E-01
3R_15567653_SNP C T 0.459 84 99 0.6811 6.0345159570432660E-01
3R_15567891_SNP G C 0.3135 58 127 0.7148 8.1349213776465634E-01
3R_15567949_SNP C A 0.07254 14 179 0.1404 1.7751390693365476E-01
3R_15568034_SNP A T 0.3799 68 111 0.8787 8.4359851021919174E-01
3R_15568039_SNP C T 0.3812 69 112 0.998 9.5533432509928695E-01
3R_15568091_SNP A T 0.06599 13 184 0.3122 4.0035866274324172E-01
3R_15568180_SNP G C 0.2258 42 144 0.1831 1.5826041777488375E-01
3R_15568182_SNP G A 0.2312 43 143 0.2367 1.9972767663116686E-01
3R_15568192_SNP A G 0.1204 23 168 0.7809 7.7178051062668196E-01
3R_15568262_SNP C G 0.3876 69 109 0.8866 8.6057088180370378E-01
3R_15568327_SNP T G 0.2421 46 144 0.9028 9.2134898470457893E-01
3R_15568342_SNP A C 0.4194 78 108 0.4354 4.4775774085598552E-01
3R_15568350_SNP C G 0.328 62 127 0.853 7.6468908438635563E-01
3R_15568352_SNP A T 0.1474 28 162 0.1482 2.2401865316579805E-01
3R_15568438_SNP T C 0.2275 43 146 0.2773 3.4131804401961030E-01
3R_15568446_SNP T A 0.1466 28 163 0.1833 2.9746076000342636E-01
3R_15568468_SNP G A 0.08122 16 181 0.2362 3.0862607778108464E-01
3R_15568696_SNP T C 0.1543 29 159 0.3402 5.2498761955866291E-01
3R_15568752_SNP C T 0.3315 60 121 0.8315 5.4125645178918358E-01
3R_15568934_SNP T G 0.07772 15 178 0.2667 4.7308397513819289E-01
3R_15568993_SNP T C 0.06806 13 178 0.9946 9.1990697341689498E-01
3R_15569005_SNP G T 0.4973 91 92 0.1852 6.7932916181688716E-02
3R_15569054_SNP T C 0.4076 75 109 0.1395 9.2536967112216706E-02
3R_15569180_SNP A C 0.1658 31 156 0.3143 4.7420879333345956E-01
3R_15569216_SNP C T 0.453 82 99 0.1518 5.1343477817547417E-02
3R_15569219_SNP A C 0.2461 47 144 0.4639 2.5331813755556698E-01
3R_15569235_SNP T A 0.1937 37 154 0.4547 1.8253380688877019E-01
3R_15569313_SNP G A 0.2086 39 148 0.2545 2.7086006236939664E-01
3R_15569324_SNP A G 0.4481 82 101 0.1675 4.0654551303642296E-02
3R_15569341_SNP G T 0.1693 32 157 0.2463 3.6285249309344692E-01
3R_15569414_SNP T G 0.1223 23 165 0.8373 6.4553692664584150E-01
3R_15569512_SNP T A 0.0625 11 165 0.4507 9.0137477340595207E-01
3R_15569586_SNP T A 0.1828 34 152 0.6084 2.5572383125925757E-01
3R_15569587_DEL A AA 0.05025 10 189 0.575 9.4597171007490488E-01
3R_15569623_SNP G A 0.055 11 189 0.4859 8.1370284664614068E-01
3R_15569672_SNP C T 0.1347 26 167 0.3969 1.7433464804077548E-01
3R_15569725_SNP A T 0.1809 34 154 0.3614 3.3590863288260286E-01
3R_15569738_SNP G C 0.1596 30 158 0.2516 3.6464387065200288E-01
3R_15569797_SNP T G 0.373 69 116 0.9572 8.2055924981240391E-01
3R_15569809_SNP T G 0.3077 56 126 0.6741 5.4605171393641383E-01
3R_15575266_SNP A C 0.05556 11 187 0.5323 7.8153099872171539E-01
3R_15575273_SNP G C 0.05556 11 187 0.5323 7.8153099872171539E-01
3R_15575490_SNP C T 0.1152 22 169 0.06836 8.4845309183700146E-02
3R_15575607_SNP A T 0.07975 13 150 0.4407 4.4909461563873576E-01
3R_15575731_SNP A C 0.1862 35 153 0.3089 3.4416206319764353E-01
3R_15575802_SNP A C 0.07179 14 181 0.6198 5.0784868012084661E-01
3R_15575814_DEL T TGAATGAA 0.06701 13 181 0.3793 2.8324563443116801E-01
3R_15575824_DEL T TAGCTGAAGGAGTTCAAGCAA 0.06667 13 182 0.3926 2.9564632687086001E-01
3R_15575841_SNP C G 0.4118 70 100 0.9132 9.3113789765607891E-01
3R_15575851_SNP G A 0.4689 83 94 0.5877 4.7195769733366866E-01
3R_15575938_SNP A G 0.07772 15 178 0.2529 4.5637792879529104E-01
3R_15575943_SNP G A 0.1289 25 169 0.5083 6.2636114936866050E-01
3R_15576129_SNP G T 0.2032 38 149 0.2857 3.4851017038265808E-01
3R_15576193_SNP G T 0.4973 92 93 0.847 7.9504804167441312E-01
3R_15576595_DEL T TTT 0.3464 62 117 0.879 9.3757778880414155E-01
3R_15576730_SNP G T 0.3497 64 119 0.7963 7.5084475285154539E-01
3R_15576731_SNP T G 0.337 62 122 0.4566 5.4437457084498275E-01
3R_15576738_SNP A G 0.1852 35 154 0.6328 6.5861237866285771E-01
3R_15576742_SNP A G 0.2541 47 138 0.4845 5.3222084966470162E-01
3R_15576773_SNP T G 0.4033 73 108 0.7348 7.2343184078119582E-01
3R_15576774_SNP C T 0.4637 83 96 0.8703 8.7948045410149756E-01
3R_15576830_SNP A C 0.1676 31 154 0.2348 2.6676643004151834E-01
3R_15576831_SNP C T 0.06218 12 181 0.8106 9.8499555266784811E-01
3R_15576871_SNP G C 0.3386 64 125 0.3198 2.8000931287822517E-01
3R_15576913_SNP T G 0.1576 29 155 0.6133 4.4051734523634645E-01
3R_15577100_SNP C T 0.2944 53 127 0.9877 7.4059296040868838E-01
3R_15577416_SNP A G 0.1361 26 165 0.1823 3.5816059147385659E-01
3R_15577509_SNP G A 0.1958 37 152 0.2197 4.3566003738509385E-01
3R_15577556_SNP G A 0.1905 36 153 0.138 2.3555452591378867E-01
3R_15577560_SNP A C 0.1852 35 154 0.1651 2.8167955433939418E-01
3R_15577675_SNP T A 0.3526 67 123 0.2059 1.7610775705755211E-01
3R_15577741_SNP T C 0.1905 36 153 0.3397 4.5808450786260202E-01
3R_15577940_SNP A G 0.08718 17 178 0.8921 9.0623047189704053E-01
3R_15578087_SNP C T 0.2139 40 147 0.5477 6.2358083495483752E-01
3R_15578117_SNP G T 0.1667 32 160 0.9503 9.9457540106134978E-01
3R_15578157_SNP G A 0.4022 74 110 0.833 9.0934187754105711E-01
3R_15578322_SNP G C 0.1913 35 148 0.6595 7.9260270831130997E-01
3R_15578520_SNP T C 0.1905 36 153 0.2991 3.5351182326382569E-01
3R_15578671_SNP A G 0.1378 27 169 0.6548 5.6027668897028726E-01
3R_15578704_SNP A C 0.1333 26 169 0.6474 5.0492990194395837E-01
3R_15578776_SNP G A 0.09375 18 174 0.1477 1.4975326911295284E-01
3R_15578827_SNP C T 0.4699 86 97 0.001256 2.7315779311096722E-03
3R_15578836_SNP C A 0.4 72 108 0.09387 5.9751282272669924E-02
3R_15578840_SNP T A 0.4278 77 103 0.04785 2.8104901616282801E-02
3R_15578841_SNP T G 0.4286 78 104 0.03422 1.5160187212663155E-02
3R_15578845_SNP C T 0.4 74 111 0.09606 5.2430529160579775E-02
3R_15578864_SNP C G 0.4044 74 109 0.1242 1.0423704265094325E-01
3R_15578887_SNP A G 0.3989 73 110 0.1041 4.8065075445243209E-02
3R_15578906_SNP G A 0.4637 83 96 0.02061 7.3125313919749592E-03
3R_15578984_SNP T A 0.05641 11 184 0.9062 5.8580277149580939E-01
3R_15579063_SNP T A 0.2432 45 140 0.2897 2.6241397342986050E-01
3R_15579093_INS TT T 0.06011 11 172 0.5947 6.2616600366700159E-01
3R_15579231_SNP T C 0.05102 10 186 0.1954 1.7205565741113937E-01
3R_15580210_SNP A G 0.1658 31 156 0.5841 7.9448223778392024E-01
3R_15580237_SNP A T 0.1746 33 156 0.3717 4.6115821781933064E-01
3R_15580326_SNP T C 0.3804 70 114 0.2343 2.9069846532824295E-01
3R_15580417_SNP G T 0.4481 82 101 0.07993 1.0505524890188145E-01
3R_15580733_SNP C A 0.4261 75 101 0.1701 1.3002298378628041E-01
3R_15580758_SNP G A 0.3873 67 106 0.1492 1.4386041646865799E-01
3R_15580837_SNP T A 0.1778 32 148 0.4957 5.5963430240596079E-01
3R_15580840_SNP C A 0.1878 34 147 0.474 4.9987235330669255E-01
3R_15580981_SNP G C 0.4011 73 109 0.1184 1.1521836817006925E-01
3R_15581052_SNP G A 0.06701 13 181 0.2139 2.3161537656295106E-01
3R_15581176_SNP G A 0.478 87 95 0.9579 8.6035643134950379E-01
3R_15581200_DEL A ATTTGTTCATACCACACATTCTTACGTACCACACCCCCGACAC 0.1 19 171 0.8915 7.1028492773161200E-01
3R_15581244_SNP C G 0.1676 31 154 0.3234 4.0687319538171984E-01
3R_15581264_SNP T C 0.08205 16 179 0.02998 1.3846416296591469E-02
3R_15581384_SNP T A 0.08163 16 180 0.04118 1.9199166619215724E-02
3R_15581533_SNP A G 0.1765 33 154 0.3965 4.8821458047972888E-01
3R_15581566_SNP C T 0.2527 47 139 0.322 4.0327738085198117E-01
3R_15581686_SNP C A 0.3094 56 125 0.0201 1.1529382262891567E-02
3R_15581920_DEL C CGCAAGTGGAT 0.1154 21 161 0.9752 9.7946731475604976E-01
3R_15582008_SNP T C 0.4918 90 93 0.5904 6.3505167194782797E-01
3R_15582052_SNP C T 0.4293 79 105 0.365 4.8015451422056454E-01
3R_15582059_SNP T C 0.1474 28 162 0.5467 6.1844232023213386E-01
3R_15582065_INS A AGTAA 0.4413 79 100 0.4073 5.8938660385321784E-01
3R_15582067_SNP A C 0.1676 30 149 0.2996 2.4412175488407417E-01
3R_15582080_SNP T A 0.4247 79 107 0.392 5.1528333240617707E-01
3R_15582120_SNP G T 0.4068 72 105 0.6952 7.9459314190897734E-01
3R_15582146_SNP A T 0.4086 76 110 0.5121 6.9216603641760055E-01
3R_15582238_SNP T A 0.2291 41 138 0.4148 3.5629346835077946E-01
3R_15582242_SNP C T 0.1333 24 156 0.414 3.9805115680640135E-01
3R_15582356_SNP A T 0.09497 17 162 0.3713 5.1136141677008795E-01
3R_15582705_SNP A C 0.1744 30 142 0.3817 4.7672065312015033E-01
3R_15582722_SNP A G 0.1033 19 165 0.3468 5.2113949301036533E-01
3R_15582742_SNP T C 0.1695 30 147 0.292 3.2440045746328283E-01
3R_15582927_DEL A AA 0.4479 73 90 0.07957 7.5512115966404197E-02
3R_15582954_INS A AA 0.4444 80 100 0.1416 1.5065861795659374E-01
3R_15582957_SNP A G 0.2595 48 137 0.5264 5.7762051618147114E-01
3R_15583019_SNP A G 0.4837 89 95 0.1251 1.4962015789298777E-01
3R_15583043_SNP C T 0.4728 87 97 0.1623 2.2707606376770806E-01
3R_15583179_SNP T C 0.1989 36 145 0.3425 3.5578503094175018E-01
3R_15583345_SNP C T 0.4269 73 98 0.8455 7.9996067289133621E-01
3R_15583440_SNP T G 0.2139 40 147 0.2315 2.7421740337973921E-01
3R_15583706_SNP T C 0.246 46 141 0.635 6.5762449377601939E-01
3R_15583763_SNP C T 0.2834 53 134 0.2959 2.7090905375693064E-01
3R_15584037_SNP C T 0.2446 45 139 0.2272 2.6460325312337607E-01
3R_15584045_SNP C T 0.2514 46 137 0.3106 3.6099942642723692E-01
3R_15584152_SNP A T 0.2634 49 137 0.2975 3.0081667647017540E-01
3R_15584237_DEL C CCACCACACC 0.1271 23 158 0.9081 6.8767729329127492E-01
3R_15584259_SNP C A 0.4525 81 98 0.7813 9.9162299312266888E-01
3R_15584319_SNP T C 0.2595 48 137 0.1434 1.1191328917752308E-01
3R_15584446_SNP A C 0.1728 33 158 0.2762 2.2510885452154217E-01
3R_15584465_SNP G C 0.1186 23 171 0.8803 7.1636538445471842E-01
3R_15584994_SNP A T 0.4253 74 100 0.7329 7.5907240321638059E-01
3R_15585076_SNP T G 0.4251 71 96 0.7753 8.1129590397543361E-01
3R_15585077_SNP T C 0.4386 75 96 0.9353 9.5854054114549669E-01
3R_15585122_SNP A T 0.407 70 102 0.8151 6.7606548039719749E-01
3R_15585167_SNP T A 0.1639 30 153 0.241 3.0397611994851825E-01
3R_15585221_SNP G A 0.4489 79 97 0.6307 5.6539595067096182E-01
3R_15585753_SNP C T 0.09278 18 176 0.7764 4.8208797793968527E-01
3R_15585790_SNP G A 0.08122 16 181 0.06494 1.6470294756020754E-01
3R_15586080_SNP A C 0.05025 10 189 0.4797 4.0456365746019818E-01
3R_15586145_SNP A G 0.2251 43 148 0.534 5.2500050846644086E-01
3R_15586292_SNP T C 0.1968 37 151 0.6284 7.3032176060359122E-01
3R_15586379_INS ATAA A 0.1862 35 153 0.6235 7.3832321382525601E-01
3R_15586401_SNP G A 0.2421 46 144 0.7795 7.2933262900266360E-01
3R_15586449_SNP A T 0.2065 38 146 0.7983 7.8104732218903961E-01
3R_15586489_SNP C T 0.2222 42 147 0.8714 8.4454921471917865E-01
3R_15586503_SNP A T 0.1613 30 156 0.5721 5.8162814504449734E-01
3R_15586504_SNP C G 0.2304 44 147 0.8349 7.8369217585805884E-01
3R_15586798_SNP C A 0.178 34 157 0.6259 7.5481564729420381E-01
3R_15586946_SNP G T 0.1658 31 156 0.8699 9.8660928961254934E-01
3R_15587042_SNP T C 0.1875 36 156 0.5896 6.6166450609304372E-01
3R_15587194_SNP T C 0.1309 25 166 0.4136 3.2574196547409773E-01
3R_15588172_SNP A G 0.3298 62 126 0.7821 8.3443986557789196E-01
3R_15588268_SNP C G 0.2181 41 147 0.637 8.5589850964447134E-01
3R_15588617_SNP A C 0.2353 44 143 0.3899 1.5421460825147160E-01
3R_15588868_DEL C CC 0.3591 65 116 0.2281 1.4940274908129003E-01
3R_15588888_DEL T TT 0.3125 55 121 0.05185 1.7314867835384010E-02
3R_15589014_SNP G A 0.3462 63 119 0.5895 3.9942711509112128E-01
3R_15589509_SNP C A 0.3825 70 113 0.1883 1.2973789634357291E-01
3R_15589538_SNP C A 0.1099 21 170 0.1392 7.9371878829330195E-02
3R_15589542_SNP T G 0.4943 87 89 0.1532 1.0182026739318295E-01
3R_15589618_INS C TA 0.4576 81 96 0.09736 6.7181867023724140E-02
3R_15589620_SNP T G 0.4655 81 93 0.1096 5.5305810566312258E-02
3R_15589630_SNP C T 0.2637 48 134 0.1774 2.3704871209863720E-01
3R_15589638_SNP G T 0.1522 28 156 0.1466 1.1195094724258381E-01
3R_15589648_SNP T A 0.1505 28 158 0.1444 1.1467836873949400E-01
3R_15589657_SNP A C 0.4713 82 92 0.08266 4.3864750622734448E-02
3R_15589689_SNP C A 0.4882 83 87 0.2511 1.7325312249674718E-01
3R_15589693_SNP G A 0.4767 82 90 0.2213 1.6879125933443240E-01
3R_15589697_DEL C TATTACACAAAAAATTATTTTCAGAAGTTCCAATAA 0.05789 11 179 0.4181 2.8340820589235460E-01
3R_15589750_SNP T C 0.4199 76 105 0.0707 2.7005094504316603E-02
3R_15589760_SNP C T 0.05208 10 182 0.6105 4.6684528739847686E-01
3R_15589777_SNP T A 0.05641 11 184 0.4273 2.9326443063720631E-01
3R_15589778_SNP T A 0.05641 11 184 0.4273 2.9326443063720631E-01
3R_15589805_SNP T C 0.4693 84 95 0.1664 1.1598026062715527E-01
3R_15589829_SNP C G 0.478 87 95 0.2314 1.4624573185871093E-01
3R_15589830_SNP C A 0.1354 26 166 0.06346 3.0226792941627702E-02
3R_15589867_SNP G A 0.09626 18 169 0.08887 5.0019254650126799E-02
3R_15589871_SNP A T 0.462 85 99 0.07537 5.0134574194870968E-02
3R_15589885_SNP C A 0.1658 31 156 0.1039 7.8009640715325138E-02
3R_15589886_SNP A G 0.1302 25 167 0.05365 2.5516375804116184E-02
3R_15589895_SNP C A 0.4837 89 95 0.1698 1.1741072551712273E-01
3R_15589900_SNP C A 0.05155 10 184 0.2235 2.5136023889291437E-01
3R_15589904_INS ATCCGT A 0.05612 11 185 0.2091 2.2859721718655857E-01
3R_15589907_SNP A C 0.05102 10 186 0.2239 2.5920707203061566E-01
3R_15589908_INS TGTTA T 0.05128 10 185 0.2204 2.4900986871864228E-01
3R_15590326_SNP C T 0.3407 62 120 0.0751 8.0481939515767306E-02
3R_15590641_SNP T G 0.1789 34 156 0.903 6.1542369748871861E-01
3R_15590642_INS TG T 0.1702 32 156 0.6974 6.1288515147300715E-01
3R_15590644_DEL T TCA 0.1613 30 156 0.6467 5.2969600356146818E-01
3R_15590721_SNP T C 0.2579 49 141 0.641 6.1226248324439980E-01
3R_15590723_SNP T C 0.1562 30 162 0.8823 9.9385900118612414E-01
3R_15590771_SNP C T 0.2135 41 151 0.8382 8.1386960383730478E-01
3R_15590801_SNP A T 0.2263 43 147 0.6839 6.9741568510826535E-01
3R_15590903_SNP G A 0.4681 88 100 0.7518 8.3017266446555826E-01
3R_15590964_SNP A G 0.1571 30 161 0.784 8.9172299819150669E-01
3R_15590999_SNP T C 0.1526 29 161 0.7354 9.0299355344863586E-01
3R_15591015_SNP T A 0.427 79 106 0.8447 8.9216856686501611E-01
3R_15591044_SNP A T 0.4286 78 104 0.9378 8.3455590916758626E-01
3R_15591054_SNP A T 0.4309 78 103 0.939 8.5089603832896299E-01
3R_15591203_SNP A G 0.2086 39 148 0.7339 7.9715692022202733E-01
3R_15591269_SNP A T 0.2229 37 129 0.9098 9.0745787308773940E-01
3R_15591500_SNP A G 0.3333 61 122 0.2316 1.6512059660415512E-01
3R_15591550_SNP C G 0.09424 18 173 0.02776 3.3260949930403898E-02
3R_15591575_SNP G C 0.172 32 154 0.8424 9.1467486810773135E-01
3R_15591578_SNP C T 0.1957 36 148 0.9085 9.1611273322855669E-01
3R_15591593_SNP G C 0.2994 53 124 0.1582 1.2192293314226443E-01
3R_15591696_SNP G A 0.4044 74 109 0.9762 7.4963759999341761E-01
3R_15591767_INS CAAAAC C 0.2924 50 121 0.3179 7.7621622102696478E-02
3R_15591834_SNP T A 0.328 62 127 0.2807 5.9304194126129794E-01
3R_15592298_SNP A G 0.1799 34 155 0.4767 5.5558089177749603E-01
3R_15592394_SNP A G 0.2366 44 142 0.3144 4.8494497335314912E-01
3R_15592400_SNP A C 0.2337 43 141 0.2057 3.6023603691900996E-01
3R_15592540_SNP T C 0.1813 35 158 0.9951 5.2451596642830445E-01
3R_15592552_SNP T A 0.1676 31 154 0.06587 1.4674814849059503E-01
3R_15592568_DEL C CTCAAC 0.1963 32 131 0.2254 8.0351787220736895E-02
3R_15592722_SNP T A 0.1789 34 156 0.2147 4.3943555026016945E-01
3R_15592978_INS GCCATCCTG G 0.1131 19 149 0.9606 4.3246651581159867E-01
3R_15592989_INS ATCCTGGCACCCTGGCA A 0.2343 41 134 0.5831 1.9314739022941241E-01
3R_15594012_SNP T C 0.2995 56 131 0.657 2.2676562338325479E-01
3R_15594016_SNP C A 0.3011 56 130 0.7352 2.9179277162671957E-01
3R_15594411_SNP T C 0.3167 57 123 0.4027 9.9756043513139048E-02
3R_15594433_SNP A T 0.1913 35 148 0.1783 2.2918536410315504E-01
3R_15594447_SNP G A 0.4854 83 88 0.3461 2.1415564896321071E-01
3R_15594544_SNP G C 0.1921 34 143 0.6045 2.4912822487817199E-01
3R_15594799_SNP T A 0.1703 31 151 0.4561 6.8299307267364506E-01
3R_15594923_SNP C A 0.1865 36 157 0.3423 4.7097244275242389E-01
3R_15595125_SNP C A 0.2056 37 143 0.7626 9.0564154051669299E-01
3R_15596110_SNP G T 0.2188 42 150 0.4745 1.4407607016924640E-01
3R_15596131_SNP G A 0.3443 63 120 0.1689 2.2444965926567217E-01
3R_15596211_SNP T G 0.1562 30 162 0.7842 8.5789629432917436E-01
3R_15596223_SNP A C 0.1684 32 158 0.4765 4.9510075869459080E-01
3R_15596420_SNP C G 0.1675 32 159 0.4523 5.0699466183744168E-01
3R_15596462_SNP A G 0.3889 70 110 0.7703 5.4098046070434147E-01
3R_15596486_SNP T C 0.4811 89 96 0.6662 4.5605301566557954E-01
3R_15596514_SNP G T 0.1518 29 162 0.6822 8.4651528198832604E-01
3R_15597168_SNP A C 0.2286 40 135 0.4788 6.3770945515006883E-01
3R_15599434_SNP A G 0.2651 44 122 0.372 2.7734817162547065E-01
3R_15599436_SNP A T 0.2679 45 123 0.534 4.8232421339975740E-01
3R_15599529_SNP G A 0.05714 10 165 0.9769 8.3049074861405348E-01
3R_15599531_INS AC A 0.05172 9 165 0.8281 5.3485538572733970E-01
3R_15599603_SNP T A 0.1421 26 157 0.6575 6.2380442434388250E-01
3R_15599621_SNP A G 0.06557 12 171 0.9139 9.0927288425728769E-01
3R_15599774_SNP T A 0.07182 13 168 0.8037 8.7677271940386015E-01
3R_15599906_SNP A C 0.1 17 153 0.08896 8.8511383416834843E-02
3R_15599959_SNP A T 0.2651 44 122 0.5283 4.6565177186989160E-01
3R_15600031_SNP T G 0.2515 42 125 0.3851 2.8816653476805765E-01
3R_15600136_SNP C A 0.1381 25 156 0.2583 3.4359897299122399E-01
3R_15600241_SNP A T 0.2593 42 120 0.3909 3.1265325442254344E-01
3R_15600984_SNP C G 0.2096 35 132 0.8288 6.4155295638891907E-01
3R_15600995_SNP A G 0.2216 37 130 0.8843 9.8503938145557646E-01
3R_15601001_SNP T C 0.2169 36 130 0.9832 8.6470158316192547E-01
3R_15601043_SNP T A 0.1938 31 129 0.9497 7.6571926778583288E-01
3R_15601084_SNP G C 0.2037 33 129 0.9426 7.5232310047458084E-01
3R_15601099_SNP C A 0.1902 31 132 0.6485 7.2885933160990324E-01
3R_15602984_DEL A AAA 0.2402 43 136 0.7549 8.2143796323933049E-01
3R_15602988_SNP T A 0.2444 44 136 0.8025 8.7356380089566221E-01
3R_15603126_SNP A T 0.1098 19 154 0.2045 4.2317709122520986E-01
3R_15603127_SNP T C 0.247 41 125 0.5468 6.3725145223304180E-01
3R_15603210_SNP T C 0.07937 15 174 0.8483 9.8108020478112778E-01
3R_15603240_SNP C G 0.2216 39 137 0.7437 8.4368144338872431E-01
3R_15603262_SNP G A 0.2222 40 140 0.6855 7.6968450975931180E-01
3R_15603284_SNP A C 0.3102 58 129 0.8768 8.0679552436434399E-01
3R_15603285_SNP T A 0.3027 56 129 0.7839 6.9674144988394182E-01
3R_15603300_DEL T TTATAAAGT 0.08763 17 177 0.2045 7.2730161641727686E-01
3R_15603304_SNP T A 0.3515 58 107 0.6815 6.4629185540379797E-01
3R_15603620_SNP A T 0.2391 44 140 0.9999 9.6466039225486233E-01
3R_15603682_SNP C T 0.05319 10 178 0.6461 5.6972163125476194E-01
3R_15603690_SNP G A 0.227 42 143 0.9188 9.9828349238830327E-01
3R_15603750_SNP C A 0.3005 55 128 0.6402 5.8443568059973294E-01
3R_15603756_SNP T G 0.06186 12 182 0.4981 5.5056500715058931E-01
3R_15603783_SNP G A 0.2179 39 140 0.7579 8.2206025125480786E-01
3R_15603786_DEL C GATGTA 0.1908 33 140 0.6891 6.6859113173683782E-01
3R_15603800_SNP C T 0.05789 11 179 0.394 3.2658180514188728E-01
3R_15603804_SNP C A 0.2147 38 139 0.9581 9.9317543894287919E-01
3R_15603810_SNP T A 0.2114 37 138 0.9587 8.7088081647130755E-01
3R_15603817_SNP A C 0.2159 38 138 0.8309 9.1839046921804379E-01
3R_15603828_SNP T C 0.2948 51 122 0.6786 5.3976982419231223E-01
3R_15603912_SNP A G 0.1705 30 146 0.8823 9.8361530728653102E-01
3R_15603916_INS ATATTACGTAGATAACATGTCATGTAGATACATATAAACGCATATA A 0.1628 28 144 0.5915 6.4696128408365317E-01
3R_15603954_SNP T G 0.2907 50 122 0.7833 6.4566200840107091E-01
3R_15604103_SNP A G 0.2077 38 145 0.9316 7.6434372722742228E-01
3R_15604106_SNP A T 0.2793 50 129 0.5145 3.8836716604788812E-01
3R_15604187_SNP G T 0.0567 11 183 0.375 3.0681616627497932E-01
3R_15604188_SNP T G 0.0567 11 183 0.375 3.0681616627497932E-01
3R_15604220_SNP A T 0.0567 11 183 0.375 3.0681616627497932E-01
3R_15604274_SNP G T 0.2903 54 132 0.6593 5.4008807806200287E-01
3R_15604283_SNP A G 0.1944 35 145 0.9323 8.3291423049389424E-01
3R_15604319_SNP A T 0.2011 36 143 0.9348 9.1342143119696884E-01
3R_15604444_SNP T C 0.05236 10 181 0.497 4.7607991441490305E-01
3R_15604520_SNP T C 0.09896 19 173 0.7355 6.1700084867284732E-01
3R_15604558_SNP G T 0.2186 40 143 0.3268 5.1809624842289925E-01
3R_15604640_SNP G A 0.4372 80 103 0.7191 8.6414531308868248E-01
3R_15604808_SNP T C 0.2181 41 147 0.3113 2.6941080799291817E-01
3R_15604973_SNP A G 0.4396 80 102 0.5258 8.7279388449742690E-01
3R_15604991_SNP G A 0.4076 75 109 0.4447 7.6622816036899188E-01
3R_15605004_SNP C A 0.4469 80 99 0.5143 8.3393361171377256E-01
3R_15605217_SNP T A 0.4451 81 101 0.5057 8.6433158907958663E-01
3R_15605221_DEL T TCATTTGT 0.3704 60 102 0.5562 8.8765329769422097E-01
3R_15605252_SNP G A 0.4536 83 100 0.6107 9.4022517682505924E-01
3R_15605277_SNP A T 0.4451 81 101 0.7102 9.0746601535372140E-01
3R_15605893_SNP A G 0.1042 20 172 0.5798 9.7344342659114025E-01
3R_15606012_SNP T C 0.1429 27 162 0.4219 6.5805271164271117E-01
3R_15606081_SNP A G 0.3017 54 125 0.3202 7.7983704933616194E-01
3R_15606147_SNP A G 0.3422 64 123 0.5738 9.9771015743057090E-01
3R_15606249_SNP T G 0.05291 10 179 0.7074 6.7533241195037297E-01
3R_15606406_SNP A T 0.1858 34 149 0.366 6.4262909911756916E-01
3R_15606447_SNP C T 0.1543 29 159 0.4281 7.4166805815422132E-01
3R_15606530_SNP T A 0.1398 26 160 0.2277 3.8265964531735164E-01
3R_15606563_SNP A G 0.1285 23 156 0.8006 4.8071810046503582E-01
3R_15606763_SNP T A 0.288 55 136 0.5196 5.7798509224650396E-01
3R_15606910_SNP G A 0.367 69 119 0.5891 5.8495814883017272E-01
3R_15607147_SNP A C 0.07143 14 182 0.8718 9.3192406763061320E-01
3R_15607164_SNP T C 0.05155 10 184 0.7377 8.8356723203932208E-01
3R_15607268_SNP A G 0.06154 12 183 0.5125 5.3692330484111928E-01
3R_15607274_SNP C T 0.0733 14 177 0.6618 6.6935316671269007E-01
3R_15607322_SNP C A 0.3474 66 124 0.4965 6.3336710294012177E-01
3R_15607481_SNP C A 0.3737 71 119 0.3581 4.3107106695956532E-01
3R_15607599_SNP T G 0.3191 60 128 0.5954 6.6725187590836033E-01
3R_15607635_SNP T C 0.4624 86 100 0.3996 5.5174402677469681E-01
3R_15607664_SNP C A 0.4108 76 109 0.6674 8.4726681389592362E-01
3R_15607753_SNP A G 0.07143 14 182 0.7808 4.7411336784225133E-01
3R_15607773_SNP T C 0.125 24 168 0.3852 6.1436027472196941E-01
3R_15607830_SNP T C 0.08854 17 175 0.7447 6.5416914097336054E-01
3R_15608040_SNP G A 0.2312 43 143 0.5732 6.6613396577069239E-01
3R_15608058_SNP G A 0.2198 40 142 0.6512 8.7615729481399274E-01
3R_15608099_SNP A G 0.1077 21 174 0.37 7.5483747254213918E-01
3R_15608258_SNP A G 0.1862 35 153 0.8553 7.2485057898202720E-01
3R_15608325_SNP G A 0.1289 25 169 0.2355 3.0793928841132756E-01
3R_15608573_SNP G A 0.2222 42 147 0.5172 3.9872404214244117E-01
3R_15608577_SNP T G 0.2097 39 147 0.4614 2.1105517393889561E-01
3R_15608580_SNP G T 0.2246 42 145 0.5564 4.9408815813864260E-01
3R_15608618_SNP C A 0.1354 26 166 0.2917 5.5408854907980021E-01
3R_15608619_SNP C G 0.1361 26 165 0.2907 5.4804148440174649E-01
3R_15608861_DEL T TATAC 0.2198 40 142 0.4275 6.1322789764672070E-01
3R_15608912_SNP G T 0.1979 37 150 0.6943 4.5801251751965788E-01
3R_15608954_DEL A AGATTAGATTGTGTAATTAATTGAC 0.164 31 158 0.8682 5.7069203706419303E-01
3R_15608981_DEL G GACATTCATACA 0.1459 27 158 0.996 5.8020433122539450E-01
3R_15609019_SNP C T 0.09896 19 173 0.9837 8.8508139437963118E-01
3R_15609054_SNP C T 0.4595 85 100 0.9171 7.9574074097382241E-01
3R_15609089_SNP T A 0.2595 48 137 0.7152 9.0590357069047012E-01
3R_15609099_SNP C T 0.4624 86 100 0.945 7.8039753274687484E-01
3R_15609109_SNP C A 0.2514 46 137 0.6936 8.6169109312150205E-01
3R_15609143_SNP T G 0.459 84 99 0.9944 8.4808947743464114E-01
3R_15609208_SNP T C 0.07107 14 183 0.7107 6.1246655750701151E-01
3R_15609257_SNP A C 0.1027 19 166 0.5576 4.0237684360831605E-01
3R_15609273_SNP A G 0.1615 31 161 0.8331 5.7689623743292207E-01
3R_15609274_SNP T A 0.4481 82 101 0.8858 8.7123160620924078E-01
3R_15609343_SNP A G 0.4222 76 104 0.9562 7.8954134859326408E-01
3R_15609498_INS TA T 0.06806 13 178 0.1859 3.4309545160437209E-02
3R_15609608_SNP T C 0.07812 15 177 0.7636 9.7922137585795632E-01
3R_15609964_SNP T C 0.4521 85 103 0.9451 8.0710758274253913E-01
3R_15610000_SNP C T 0.1429 27 162 0.3291 3.7627731390468933E-01
3R_15610128_SNP G A 0.4402 81 103 0.4896 7.1924738012785228E-01
3R_15610129_SNP A T 0.4462 83 103 0.4622 6.8246760190627642E-01
3R_15610318_SNP G A 0.1667 31 155 0.9847 9.8510245028586096E-01
3R_15610463_SNP G A 0.09845 19 174 0.7989 7.2825243728909950E-01
3R_15610469_SNP G A 0.09845 19 174 0.5125 2.9048927160746141E-01
3R_15611039_SNP A G 0.08247 16 178 0.6931 4.8693042187315816E-01
3R_15611119_SNP T G 0.1082 21 173 0.1369 3.2882557559995607E-01
3R_15611218_SNP T A 0.09326 18 175 0.1745 3.9527158674139240E-01
3R_15611266_SNP A G 0.1186 23 171 0.1154 2.6781334425113068E-01
3R_15611296_SNP A T 0.4811 89 96 0.1782 3.3363020724432468E-01
3R_15611401_DEL TT T 0.4157 74 104 0.2435 4.5719904048721050E-01
3R_15611411_SNP T G 0.07527 14 172 0.7232 7.2992470780990326E-01
3R_15611423_SNP G A 0.4918 90 93 0.2509 4.8830144698915767E-01
3R_15611473_SNP A T 0.05699 11 182 0.8401 9.5390927759145372E-01
3R_15611488_INS GG G 0.454 79 95 0.1798 4.2446258363338318E-01
3R_15611524_SNP C T 0.1033 19 165 0.9313 9.4940754699242025E-01
3R_15611638_SNP C T 0.3702 67 114 0.183 3.0704241749933492E-01
3R_15611650_SNP T C 0.09091 17 170 0.3106 1.2455086484862343E-01
3R_15611652_SNP A G 0.4767 82 90 0.2872 5.4162149343551835E-01
3R_15611661_SNP T C 0.4762 80 88 0.2288 4.4086132310520032E-01
3R_15611691_SNP T G 0.4457 82 102 0.3344 5.4784032066017585E-01
3R_15611724_SNP A C 0.05612 11 185 0.02121 2.3917816916368548E-02
3R_15611763_SNP G A 0.3791 69 113 0.3282 5.0759009535995947E-01
3R_15611787_SNP T C 0.08901 17 174 0.8432 9.2503578660284236E-01
3R_15611789_SNP G A 0.377 69 114 0.3113 5.5886539632604326E-01
3R_15611802_SNP C T 0.3867 70 111 0.2978 6.0050733379968801E-01
3R_15611805_INS C CTACTATCT 0.3859 71 113 0.3315 6.6016375710526798E-01
3R_15611824_SNP T A 0.385 72 115 0.4568 8.7252961865740941E-01
3R_15611842_SNP T A 0.385 72 115 0.4135 8.0504008483500256E-01
3R_15611863_INS T TT 0.492 92 95 0.352 6.7289932777355155E-01
3R_15611880_SNP T G 0.4891 90 94 0.3279 6.7177126149621746E-01
3R_15611884_SNP C A 0.08854 17 175 0.9583 9.6740644120660402E-01
3R_15611887_SNP A G 0.4918 90 93 0.4111 7.6617374983310571E-01
3R_15611894_SNP G A 0.3817 71 115 0.315 5.4834876565354973E-01
3R_15611899_SNP T C 0.08808 17 176 0.9934 9.7831187876018488E-01
3R_15611905_SNP C G 0.4892 91 95 0.361 7.2036577681917247E-01
3R_15611942_SNP A C 0.07692 15 180 0.9075 9.0385673773362041E-01
3R_15611967_SNP G A 0.4946 92 94 0.5086 8.5508071888440651E-01
3R_15611972_SNP A T 0.07179 14 181 0.9947 8.4980632459100047E-01
3R_15612197_SNP G A 0.05128 10 185 0.5423 6.6439484558365614E-01
3R_15612322_SNP T C 0.4293 79 105 0.3968 5.4271230141602289E-01
3R_15612347_SNP A C 0.3743 70 117 0.3391 6.0958793581590798E-01
3R_15612349_SNP T A 0.4348 80 104 0.404 6.4878202171211785E-01
3R_15612469_SNP G A 0.2819 53 135 0.3834 7.6418221363772920E-01
3R_15612526_SNP G A 0.1436 27 161 0.3557 6.2496035303544883E-01
3R_15612549_SNP C T 0.06218 12 181 0.8478 9.8295786752308512E-01
3R_15612601_SNP A G 0.1596 30 158 0.4615 7.6811704865192854E-01
3R_15612660_SNP T G 0.05584 11 186 0.01823 1.8689125678895788E-02
3R_15612677_SNP C G 0.1405 26 159 0.3114 5.4761802164816775E-01
3R_15612729_SNP T C 0.235 43 140 0.6072 8.1220793923195123E-01
3R_15612866_SNP A G 0.1444 27 160 0.7269 5.8939285752974424E-01
3R_15613041_SNP G A 0.1905 36 153 0.1961 3.7150766419236003E-01
3R_15613110_SNP T C 0.1406 27 165 0.3118 5.1954306021728569E-01
3R_15613115_SNP C A 0.1968 37 151 0.2909 6.6889739351021471E-01
3R_15613151_SNP G C 0.1026 20 175 0.4431 7.4267442129091177E-01
3R_15613202_SNP A G 0.4486 83 102 0.1799 2.5422937655878519E-01
3R_15613207_SNP C T 0.4451 81 101 0.2244 3.2179242133801567E-01
3R_15613248_SNP C T 0.06701 13 181 0.813 8.8490142949962580E-01
3R_15613252_SNP C G 0.4348 80 104 0.1988 3.4386349982503106E-01
3R_15613261_SNP G T 0.4324 80 105 0.1737 2.5682677039581014E-01
3R_15613273_SNP A G 0.1495 29 165 0.2867 5.4138564311755055E-01
3R_15613279_SNP A T 0.1406 27 165 0.3054 5.4491786032276313E-01
3R_15613289_SNP T A 0.3109 60 133 0.3642 7.1486097888905564E-01
3R_15613298_SNP T C 0.3089 59 132 0.4073 8.1897008613186106E-01
3R_15613302_SNP A T 0.1503 29 164 0.2906 5.4330765029283290E-01
3R_15613330_SNP A T 0.3316 62 125 0.4398 8.4361721114234667E-01
3R_15613355_SNP C A 0.3152 58 126 0.4142 9.5690248258961064E-01
3R_15613369_SNP A T 0.1667 32 160 0.6161 4.6360800012281456E-01
3R_15613416_SNP G T 0.2652 48 133 0.2547 2.3270782645828603E-01
3R_15613422_SNP T A 0.2842 52 131 0.4497 4.1328287931286067E-01
3R_15613453_SNP A G 0.2581 48 138 0.4007 4.0385406078604980E-01
3R_15613474_SNP C G 0.0603 12 187 0.03429 3.7186201968322015E-02
3R_15613711_SNP T C 0.3011 53 123 0.4283 7.5016100020856891E-01
3R_15613740_SNP G A 0.467 85 97 0.6415 6.8187187558742879E-01
3R_15614207_DEL G GCGCCTGTTGATGGCC 0.07368 14 176 0.4682 8.8093842067275241E-01
3R_15614489_SNP T C 0.1487 29 166 0.4868 8.2296736874713861E-01
3R_15614529_SNP C T 0.1164 22 167 0.9372 6.2683403053966447E-01
3R_15614576_SNP G A 0.3279 60 123 0.588 5.6039405905147144E-01
3R_15614610_SNP A T 0.1257 24 167 0.3733 6.8593237451129307E-01
3R_15614622_SNP C G 0.1719 33 159 0.08259 1.8076777511960695E-01
3R_15614623_SNP T C 0.3172 59 127 0.4124 3.8654485186915832E-01
3R_15614825_SNP C T 0.3568 66 119 0.3268 3.4666073313983459E-01
3R_15614828_SNP C T 0.1289 25 169 0.5219 8.9417061822635324E-01
3R_15614838_INS TT T 0.1099 21 170 0.4984 8.6877054846536783E-01
3R_15614846_SNP G C 0.1786 35 161 0.07849 2.0529227015553875E-01
3R_15614855_SNP A G 0.1031 20 174 0.3944 7.5888836209085941E-01
3R_15614867_SNP A C 0.1667 32 160 0.1008 2.3528129330255110E-01
3R_15614922_SNP A G 0.09744 19 176 0.3741 7.5143688637848327E-01
3R_15614959_SNP T A 0.2926 55 133 0.3088 5.1976206637000788E-01
3R_15614972_INS TGT T 0.2597 47 134 0.2277 3.1176923591156702E-01
3R_15615004_SNP C G 0.1105 21 169 0.342 4.2098485676189656E-01
3R_15615206_SNP A C 0.2042 39 152 0.2041 3.9895520698545295E-01
3R_15615273_SNP C T 0.3617 68 120 0.6317 7.2245509992840495E-01
3R_15615367_SNP G T 0.1935 36 150 0.2571 4.8180972417032786E-01
3R_15615471_SNP T C 0.1198 23 169 0.3547 7.1090638231484715E-01
3R_15615566_SNP T C 0.114 22 171 0.3367 6.8739887586798221E-01
3R_15615569_SNP G T 0.09278 18 176 0.2784 6.1437101251273973E-01
3R_15615587_SNP A T 0.1099 21 170 0.2617 5.7389700075745109E-01
3R_15615591_SNP C T 0.1099 21 170 0.2531 5.6895523425307226E-01
3R_15615600_SNP A T 0.3155 59 128 0.8387 9.2144222477678361E-01
3R_15615621_SNP T G 0.1146 22 170 0.337 6.9080820826013856E-01
3R_15615737_SNP T C 0.1875 36 156 0.2531 4.1013828989866319E-01
3R_15615741_SNP A C 0.09794 19 175 0.3862 7.6810284295395492E-01
3R_15615810_SNP C T 0.1443 28 166 0.5428 9.0508369881333173E-01
3R_15615815_SNP C T 0.09884 17 155 0.3057 5.9673329776110262E-01
3R_15615935_DEL T TGC 0.06383 12 176 0.1054 1.9824400374160533E-01
3R_15615942_SNP C T 0.0663 12 169 0.1563 4.1511920895996446E-01
3R_15616037_SNP C A 0.1458 28 164 0.552 9.7206303518515558E-01
3R_15616092_SNP T G 0.1937 37 154 0.2417 4.9641727307978090E-01
3R_15616287_SNP C T 0.1641 32 163 0.3302 6.3781276861280767E-01
3R_15616412_DEL G GGATCGATG 0.07071 14 184 0.4085 3.9620680761953664E-01
3R_15616414_SNP G A 0.2241 39 135 0.1901 4.8953893107607527E-01
3R_15616427_SNP C T 0.1128 22 173 0.3945 8.0287673110517499E-01
3R_15616592_SNP T A 0.373 69 116 0.9652 8.2211689903959684E-01
3R_15616637_SNP C T 0.3716 68 115 0.9614 7.6661054471278156E-01
3R_15616651_SNP G A 0.1031 20 174 0.5443 9.8900314857676264E-01
3R_15616664_SNP G C 0.2513 47 140 0.3722 5.8539147884651621E-01
3R_15616665_SNP G C 0.1823 35 157 0.1975 4.0284994224856274E-01
3R_15616677_SNP A G 0.375 69 115 0.8228 7.2087172855043880E-01
3R_15616682_SNP T C 0.3889 70 110 0.9119 9.0057937303735314E-01
3R_15616683_SNP A G 0.3757 68 113 0.9428 9.8003178127642931E-01
3R_15616688_SNP C G 0.08854 17 175 0.2063 4.6276455444265541E-01
3R_15616689_SNP C T 0.06566 13 185 0.2524 2.5263561693922254E-01
3R_15616771_DEL A ACT 0.08511 16 172 0.1516 3.9379168614912463E-01
3R_15616785_SNP G C 0.07447 14 174 0.03138 6.1755396458112746E-02
3R_15616818_SNP T A 0.09845 19 174 0.2658 5.6378588004310304E-01
3R_15616823_SNP G A 0.2263 43 147 0.4014 4.5362701833192753E-01
3R_15616895_SNP G A 0.3743 70 117 0.9774 9.6805954579723463E-01
3R_15616986_SNP C T 0.3316 62 125 0.9859 7.0683646296337388E-01
3R_15617014_SNP T C 0.1737 33 157 0.4523 6.9134109016601886E-01
3R_15617250_SNP A T 0.1711 32 155 0.4745 4.9427391145660571E-01
3R_15617275_SNP C A 0.1809 34 154 0.6742 7.1276024956469053E-01
3R_15617334_SNP T G 0.1813 33 149 0.4108 4.0041660335374074E-01
3R_15617394_SNP T C 0.1823 33 148 0.2672 3.2265066144022836E-01
3R_15617422_INS TGTAT T 0.1638 29 148 0.3249 3.9169370720030749E-01
3R_15617435_SNP A C 0.0618 11 167 0.6456 6.2143036650030026E-01
3R_15617454_SNP A T 0.1657 29 146 0.3414 3.9763771887645027E-01
3R_15617483_SNP C T 0.1829 32 143 0.5785 6.6079502043071825E-01
3R_15617497_SNP G T 0.09143 16 159 0.3533 6.3838572442472530E-01
3R_15617499_SNP T C 0.09143 16 159 0.3533 6.3838572442472530E-01
3R_15617509_SNP G C 0.1529 26 144 0.5709 6.6917632424452878E-01
3R_15617512_SNP A T 0.1637 28 143 0.4199 4.9361949367802571E-01
3R_15617691_SNP T C 0.173 32 153 0.5498 6.0289449117636207E-01
3R_15617697_INS CAAAGACACTAGAATATATATAGAATATTCTAGTGTCTTTGTTATTACC C 0.118 21 157 0.5119 9.9327217886649688E-01
3R_15617988_SNP G A 0.1632 31 159 0.1394 1.2540885144300340E-01
3R_15617992_SNP G A 0.1771 34 158 0.1681 2.6778959260587165E-01
3R_15618033_INS CCAC C 0.06593 12 170 0.3873 8.6269593315990156E-01
3R_15618069_SNP G T 0.06186 12 182 0.9394 4.4596115902230737E-01
3R_15618115_SNP C T 0.1106 22 177 0.7271 7.1282787961215566E-01
3R_15618143_SNP G A 0.2011 38 151 0.7497 6.2315686806144621E-01
3R_15618174_SNP T C 0.1875 36 156 0.09103 1.6536602588013216E-01
3R_15618184_SNP A T 0.3862 73 116 0.4515 3.6716673871485062E-01
3R_15618198_SNP C T 0.1719 33 159 0.3821 6.7966797647735167E-01
3R_15618277_SNP G A 0.2097 39 147 0.3366 5.5981850407615319E-01
3R_15618279_SNP C G 0.08333 16 176 0.9981 5.3414206422777444E-01
3R_15618313_SNP C A 0.2717 50 134 0.2556 3.6102127574785559E-01
3R_15618348_SNP C T 0.2486 45 136 0.6355 9.8212464199336691E-01
3R_15618351_SNP T A 0.3704 70 119 0.8478 9.4054050631084540E-01
3R_15618356_SNP A G 0.2383 46 147 0.6098 9.7016624339166257E-01
3R_15618359_SNP C A 0.2199 42 149 0.3211 4.6217837928049610E-01
3R_15618361_SNP T A 0.2275 43 146 0.8141 7.8019181112065972E-01
3R_15618368_SNP C G 0.2165 42 152 0.7268 8.7822782552166623E-01
3R_15618375_SNP A G 0.2332 45 148 0.3551 6.8829592664069839E-01
3R_15618383_SNP G A 0.3802 73 119 0.6691 6.1045564322764578E-01
3R_15618388_SNP T C 0.2176 42 151 0.8224 8.0480026944599736E-01
3R_15618392_SNP G A 0.2124 41 152 0.712 8.5631665176546423E-01
3R_15618393_SNP A C 0.2199 42 149 0.8239 9.8564519547959095E-01
3R_15618399_SNP G A 0.2165 42 152 0.7122 9.3280287406326423E-01
3R_15618403_SNP C A 0.1465 29 169 0.4233 7.7503064825408463E-01
3R_15618421_SNP G T 0.3862 73 116 0.5433 4.1331739499338760E-01
3R_15618452_SNP A C 0.1231 24 171 0.7887 7.7892962262003462E-01
3R_15618461_INS C CC 0.06452 12 174 0.4204 3.8785002710687155E-01
3R_15618497_SNP T A 0.2359 46 149 0.7572 7.8182643035678545E-01
3R_15618499_INS TAGCACCCATTTT T 0.2359 46 149 0.6912 9.2028280726813927E-01
3R_15618501_SNP C T 0.2308 45 150 0.6436 9.7229328780751956E-01
3R_15618509_SNP A T 0.2332 45 148 0.8102 8.0881232678674120E-01
3R_15618516_SNP A G 0.2421 46 144 0.7562 8.8849400829993375E-01
3R_15618543_INS C CGATTGAACTCTTTTAATCGCACGACCAATTAACGCTCTC 0.0829 16 177 0.5417 5.5365545200235133E-01
3R_15618545_SNP G C 0.2688 50 136 0.4146 6.5573940334884429E-01
3R_15618565_SNP G T 0.25 48 144 0.444 7.2268788031873732E-01
3R_15618643_SNP G T 0.2818 51 130 0.9621 7.2803619708876333E-01
3R_15618934_INS GGG G 0.06186 12 182 0.3837 3.3938881226576401E-01
3R_15618940_INS TC T 0.06633 13 183 0.371 3.2892478471975339E-01
3R_15618944_SNP T C 0.07107 14 183 0.3254 2.7026735789182454E-01
3R_15618945_SNP T C 0.07107 14 183 0.3254 2.7026735789182454E-01
3R_15619090_SNP G A 0.08122 16 181 0.7814 7.9065301388233389E-01
3R_15619095_SNP A G 0.07732 15 179 0.9846 6.7705684613355022E-01
3R_15619135_SNP A T 0.1316 25 165 0.5383 6.3857904762940132E-01
3R_15619180_SNP C T 0.2434 46 143 0.4305 3.9031930707323381E-01
3R_15619276_INS AA A 0.2253 41 141 0.9571 7.4411598021121383E-01
3R_15619305_SNP G T 0.4574 86 102 0.5641 6.1852568534298769E-01
3R_15619314_SNP C A 0.1818 34 153 0.7143 8.1822628263330199E-01
3R_15619334_SNP G A 0.08081 16 182 0.8693 8.7969566975215296E-01
3R_15619339_SNP G A 0.1905 36 153 0.5892 4.5533149721334831E-01
3R_15619362_SNP T G 0.1808 32 145 0.8541 7.2081197430070598E-01
3R_15619374_INS AA A 0.1547 28 153 0.925 7.3052238002147352E-01
3R_15619375_SNP A C 0.07614 15 182 0.9554 9.9845460704116229E-01
3R_15619414_SNP T G 0.1765 33 154 0.7733 6.1684678340838972E-01
3R_15619417_SNP C A 0.1755 33 155 0.7865 6.3409531384041229E-01
3R_15619425_SNP A T 0.1842 35 155 0.8246 7.0275104510508424E-01
3R_15619468_SNP A G 0.4615 84 98 0.5852 5.1746815280399150E-01
3R_15619559_SNP T G 0.1082 21 173 0.7423 4.6215509615135897E-01
3R_15619575_SNP T G 0.3978 74 112 0.7464 9.9896191245394561E-01
3R_15619670_DEL A AGAGCAATTAGCTCTATCTACTCACCTGTTCGCGGAGCACA 0.1398 26 160 0.8342 9.3238078462415708E-01
3R_15619754_SNP T C 0.2932 56 135 0.1287 2.2130337246038645E-01
3R_15619770_SNP C T 0.08763 17 177 0.7813 7.6125916870843469E-01
3R_15619774_SNP T G 0.3817 71 115 0.7092 7.7690135695487683E-01
3R_15619838_SNP T C 0.1789 34 156 0.1637 9.2339350710843537E-02
3R_15619987_SNP A G 0.3883 73 115 0.6158 8.4818296008352356E-01
3R_15619991_SNP A G 0.4762 90 99 0.5554 7.7565887552519153E-01
3R_15619993_SNP C A 0.08163 16 180 0.8932 8.0513098966370644E-01
3R_15620036_SNP G T 0.1128 22 173 0.3868 4.6315786489443678E-01
3R_15620052_SNP G A 0.3636 68 119 0.5198 5.3244879920268784E-01
3R_15620055_SNP T C 0.3135 58 127 0.2845 3.8599816037186263E-01
3R_15620127_INS AA A 0.2349 39 127 0.6796 7.7807198580764036E-01
3R_15620155_DEL AA A 0.4124 73 104 0.2033 2.1476063140827739E-01
3R_15620158_SNP T G 0.08163 16 180 0.7393 7.0251053001478192E-01
3R_15620180_SNP C G 0.4208 77 106 0.2618 2.6226599044349530E-01
3R_15620354_DEL T TT 0.1285 23 156 0.2612 3.5778798131924483E-01
3R_15620363_SNP T C 0.2955 52 124 0.7798 8.2228559936552847E-01
3R_15620454_SNP G A 0.2695 45 122 0.4915 5.2804173734930182E-01
3R_15620614_SNP G A 0.1913 35 148 0.9583 7.9806413176756852E-01
3R_15620628_SNP C T 0.2065 38 146 0.7915 6.4055857662816373E-01
3R_15620666_SNP C T 0.2088 38 144 0.8502 9.5777224881519518E-01
3R_15620871_SNP G T 0.1179 23 172 0.6762 8.2653375402681983E-01
3R_15621285_SNP G T 0.05641 11 184 0.6926 9.2678832720796245E-01
3R_15621287_SNP G T 0.05641 11 184 0.6052 9.7199900803393358E-01
3R_15621306_SNP A G 0.1224 24 172 0.167 1.4467910881593660E-01
3R_15621319_SNP G A 0.1443 28 166 0.7775 9.9029910196860960E-01
3R_15621328_SNP A G 0.1354 26 166 0.4971 5.9400892885617096E-01
3R_15621363_SNP A G 0.1337 25 162 0.2542 2.4519452058253599E-01
3R_15621403_SNP A G 0.08205 16 179 0.9055 6.1160021549696342E-01
3R_15621450_SNP C G 0.06349 12 177 0.5026 4.3145085484641199E-01
3R_15621499_SNP A C 0.1675 32 159 0.8308 8.8720695456033782E-01
3R_15621529_SNP C A 0.2181 41 147 0.8276 6.5246834169805989E-01
3R_15621542_SNP A G 0.06186 12 182 0.5765 7.7757021965584583E-01
3R_15621739_SNP G A 0.09091 17 170 0.7968 8.8634776122014025E-01
3R_15621763_SNP A T 0.05236 10 181 0.6165 7.4877629064695417E-01
3R_15621826_SNP A G 0.06122 12 184 0.5518 6.5366050821748511E-01
3R_15621829_SNP A T 0.07143 14 182 0.4731 5.9386256997912445E-01
3R_15621842_SNP A T 0.1146 22 170 0.8686 9.7585648488127330E-01
3R_15621845_SNP G T 0.09326 18 175 0.4334 2.6498666693012030E-01
3R_15621849_SNP A C 0.2147 41 150 0.7525 5.6785137706602362E-01
3R_15621877_SNP T C 0.1658 32 161 0.4909 6.0580908642287223E-01
3R_15621995_SNP C T 0.08163 16 180 0.9857 6.7537952926239875E-01
3R_15622010_SNP G C 0.2304 44 147 0.9684 9.7132196410112648E-01
3R_15622019_SNP C T 0.3261 60 124 0.9406 9.1055247607270662E-01
3R_15622092_SNP C T 0.07692 15 180 0.0004013 1.6394677730217026E-03
3R_15622196_SNP A G 0.09645 19 178 0.002638 7.6621481130224938E-03
3R_15622214_SNP T G 0.0625 12 180 0.8976 9.1366678218548791E-01
3R_15622262_SNP G A 0.2174 40 144 0.839 9.2991343810860361E-01
3R_15622394_SNP T C 0.08718 17 178 0.7967 8.7942964470703699E-01
3R_15622397_SNP T G 0.07853 15 176 0.9441 9.4230270347392786E-01
3R_15622439_SNP T C 0.08718 17 178 0.5585 6.3898095399351040E-01
3R_15622478_SNP T C 0.1146 22 170 0.01939 4.9065850052798204E-02
3R_15622496_SNP A C 0.1902 35 149 0.5077 4.4673599947616571E-01
3R_15622532_SNP T C 0.1 19 171 0.4373 4.6436740862410097E-01
3R_15622553_SNP C A 0.1742 31 147 0.8489 7.7783193821810226E-01
3R_15622556_SNP C A 0.2011 37 147 0.9642 9.9650389999339217E-01
3R_15622567_SNP G A 0.1658 31 156 0.9732 9.4877854861647737E-01
3R_15622588_SNP A C 0.06667 13 182 0.9402 7.1321788290649790E-01
3R_15622625_SNP A C 0.07143 14 182 0.825 9.5147640675432010E-01
3R_15622626_SNP T G 0.05076 10 187 0.4978 6.0593609197939824E-01
3R_15622671_SNP T G 0.2074 39 149 0.8831 8.1527163149893256E-01
3R_15622853_SNP A G 0.2045 36 140 0.6756 5.4434857755211041E-01
3R_15622869_SNP T C 0.07368 14 176 0.7082 3.8424408959957368E-01
3R_15622896_SNP T C 0.09744 19 176 0.7277 6.9404308559307659E-01
3R_15622898_SNP T A 0.2404 44 139 0.803 7.4135093178110378E-01
3R_15622923_SNP C G 0.2432 45 140 0.7392 8.6248849064158639E-01
3R_15623069_SNP A G 0.06736 13 180 0.3813 3.9725155638841569E-01
3R_15623291_SNP C T 0.06633 13 183 0.9862 8.4855010687697008E-01
3R_15623343_SNP C A 0.07254 14 179 0.9172 9.5691969883692141E-01
3R_15623356_SNP C T 0.09783 18 166 0.5339 2.6855650645621110E-01
3R_15623362_SNP G T 0.1173 21 158 0.4783 4.7312450144037665E-01
3R_15623372_SNP A G 0.06186 12 182 0.7789 6.2929551620418522E-01
3R_15623388_SNP A T 0.08065 15 171 0.231 2.3292952887382623E-01
3R_15623405_INS GT G 0.08649 16 169 0.2868 2.7439092856093850E-01
3R_15623466_SNP A G 0.306 56 127 0.7589 8.7720922219109787E-01
3R_15623500_SNP A C 0.05641 11 184 0.233 2.3509171296414921E-01
3R_15623581_SNP G C 0.07071 14 184 0.4265 5.6657874005441844E-01
3R_15623731_SNP A T 0.1556 28 152 0.9328 9.2180533035876211E-01
3R_15623786_INS CACTAGCCGGC C 0.09677 18 168 0.5909 2.9432079630408858E-01
3R_15623799_SNP A T 0.05405 10 175 0.9406 9.6894696458664642E-01
3R_15624074_SNP A G 0.3622 67 118 0.6457 5.0380100273848916E-01
3R_15624314_SNP C T 0.05236 10 181 0.5262 3.8274091219444073E-01
3R_15624354_SNP A T 0.3405 63 122 0.567 4.3923507884158253E-01
3R_15624557_SNP T C 0.1728 33 158 0.06278 1.4251299696069764E-01
3R_15624611_SNP T C 0.1737 33 157 0.7961 5.2997757256561562E-01
3R_15624648_SNP T C 0.1458 28 164 0.6008 3.6085254068767947E-01
3R_15624697_SNP T A 0.06736 13 180 0.9705 9.1060436243585774E-01
3R_15624713_SNP A C 0.2732 50 133 0.5923 3.9311381771420284E-01
3R_15624718_SNP G A 0.06316 12 178 0.7454 6.8590047075986371E-01
3R_15625033_SNP A G 0.06122 12 184 0.6008 6.0689005990177058E-01
3R_15625068_SNP G A 0.08163 16 180 0.8596 4.0648066947221517E-01
3R_15625199_SNP A G 0.2176 42 151 0.04496 2.4073163200955254E-02
3R_15625202_SNP A T 0.2042 39 152 0.04713 3.0971250263290451E-02
3R_15625367_SNP C T 0.07368 14 176 0.4474 5.5670415999998712E-01
3R_15625373_SNP A G 0.07107 14 183 0.8617 9.2266236998823925E-01
3R_15625391_SNP C T 0.3439 65 124 0.1331 1.4913443638270607E-01
3R_15625492_INS AGGA A 0.0625 12 180 0.7573 6.5597124070695978E-01
3R_15625605_SNP T A 0.4637 83 96 0.7886 9.0005877125270517E-01
3R_15625651_SNP C G 0.3102 58 129 0.2954 2.2596758731458988E-01
3R_15625681_SNP A G 0.1164 22 167 0.702 8.1768293046080898E-01
3R_15625721_SNP T G 0.1304 24 160 0.9552 7.9847312000625303E-01
3R_15625888_DEL A AA 0.221 40 141 0.1151 1.3079424006035034E-01
3R_15625896_SNP A T 0.1784 33 152 0.03146 5.3701837699410143E-02
3R_15625898_SNP T G 0.3222 58 122 0.1254 9.4422676437034614E-02
3R_15625899_INS GG G 0.173 32 153 0.02271 3.7226354925986811E-02
3R_15625931_SNP T C 0.1823 33 148 0.022 4.4795187522020670E-02
3R_15625947_SNP G A 0.06701 13 181 0.7935 7.8775041430032577E-01
3R_15625964_SNP G T 0.07179 14 181 0.7476 8.2496135921641689E-01
3R_15626021_SNP C T 0.1784 33 152 0.04613 7.5441169363772209E-02
3R_15626035_SNP C G 0.4489 79 97 0.814 8.5665012082904801E-01
3R_15626039_SNP G A 0.1694 31 152 0.02422 3.4376811514524874E-02
3R_15626043_SNP A G 0.1739 32 152 0.03022 5.2826700202806831E-02
3R_15626049_SNP A T 0.4545 80 96 0.6747 6.9521863549998064E-01
3R_15626056_SNP A G 0.3278 59 121 0.1498 1.4560861903606204E-01
3R_15626280_SNP T G 0.07653 15 181 0.7465 8.3314774279131476E-01
3R_15626293_SNP C G 0.4355 81 105 0.6132 7.7610915216583853E-01
3R_15626426_SNP T C 0.07772 15 178 0.7533 8.3453287625873562E-01
3R_15626444_DEL T TT 0.06218 12 181 0.9074 9.6169152360070465E-01
3R_15626445_SNP A T 0.08772 15 156 0.6523 7.8896090838949395E-01
3R_15626451_INS ATAT A 0.07447 14 174 0.8243 9.4834011663952777E-01
3R_15626453_SNP T A 0.05699 11 182 0.9014 9.0292171628859486E-01
3R_15626461_SNP A T 0.08046 14 160 0.7882 9.1959879027333047E-01
3R_15626487_SNP A C 0.07179 14 181 0.7569 8.7341037210405470E-01
3R_15626582_SNP T A 0.06806 13 178 0.9754 9.2529590332242273E-01
3R_15626690_SNP T C 0.1 19 171 0.7293 9.1518223214063144E-01
3R_15626719_SNP G A 0.09574 18 170 0.6294 7.9766833149176208E-01
3R_15626763_SNP G T 0.0733 14 177 0.6598 8.4992899728676341E-01
3R_15626805_SNP G A 0.05263 10 180 0.8803 8.9735916329079524E-01
3R_15626921_SNP T C 0.1955 35 144 0.6321 6.5482826972927488E-01
3R_15626922_SNP A G 0.06701 13 181 0.925 9.3969631098988227E-01
3R_15627012_SNP A G 0.06091 12 185 0.9857 8.4256391606409520E-01
3R_15627022_SNP G C 0.3333 62 124 0.05787 9.2918155881131614E-02
3R_15627108_SNP T A 0.3228 61 128 0.142 2.2750163686178126E-01
3R_15627203_SNP G A 0.05291 10 179 0.9153 9.7748119707607795E-01
3R_15627228_SNP T C 0.06736 13 180 0.592 4.7538249649806585E-01
3R_15627251_SNP G T 0.4804 86 93 0.03612 2.2080066695016418E-02
3R_15627376_SNP T C 0.09645 19 178 0.002591 1.0811637371334414E-02
3R_15627471_SNP T A 0.1989 36 145 0.6247 4.0097468258392077E-01
3R_15627734_SNP T C 0.1979 38 154 0.04287 1.3109463902311902E-01
3R_15627836_SNP T G 0.08511 16 172 0.8236 6.8886189746133741E-01
3R_15627926_SNP T A 0.1905 36 153 0.8045 5.3190218637091502E-01
3R_15627957_SNP T G 0.2513 47 140 0.9628 7.6738904885933557E-01
3R_15628011_SNP C G 0.1885 36 155 0.005451 1.8116186104717189E-02
3R_15628255_DEL T TT 0.2429 43 134 0.02306 8.9247103567496877E-02
3R_15628260_SNP A C 0.05641 11 184 0.6496 4.5083044918836268E-01
3R_15628278_SNP C T 0.2623 48 135 0.01991 8.4285876141507732E-02
3R_15628279_SNP T C 0.2567 48 139 0.0211 9.4095637500962059E-02
3R_15628323_SNP G C 0.06122 12 184 0.9208 9.3147947613707438E-01
3R_15628342_SNP T C 0.2611 47 133 0.2379 5.9890040507037900E-01
3R_15628384_SNP T C 0.2188 42 150 0.008247 4.1517150424192746E-02
3R_15628492_SNP A C 0.2011 38 151 0.00381 1.9336045321910477E-02
3R_15628503_INS TT T 0.08649 16 169 0.7437 5.4065359173406580E-01
3R_15628506_SNP A T 0.3158 60 130 0.3816 4.0971362279568935E-01
3R_15628511_INS TT T 0.341 59 114 0.123 2.7673357187192560E-01
3R_15628530_SNP C T 0.3978 72 109 0.1623 3.5348808675519594E-01
3R_15628550_SNP T G 0.3978 72 109 0.1391 3.2089291153639377E-01
3R_15628567_SNP G A 0.3989 73 110 0.1702 3.3604005290298755E-01
3R_15628589_SNP T A 0.2554 47 137 0.7804 8.6917916404289897E-01
3R_15628650_SNP T A 0.09474 18 172 0.8202 8.4992090818186861E-01
3R_15628652_SNP G A 0.2105 40 150 0.006011 3.7700461906992916E-02
3R_15628672_SNP G C 0.2513 47 140 0.736 9.1670968153344845E-01
3R_15628747_SNP A T 0.2789 53 137 0.427 4.2802336929278040E-01
3R_15628971_SNP C T 0.09694 19 177 0.08088 5.9793485131808384E-02
3R_15629142_SNP A T 0.132 26 171 0.05217 1.3582321219203297E-01
3R_15629149_SNP C G 0.1064 20 168 0.6144 8.7930165221866674E-01
3R_15629217_INS G GA 0.09574 18 170 0.1349 7.9786679438472785E-02
3R_15629255_SNP A C 0.1011 19 169 0.8364 8.1353868915073513E-01
3R_15629257_SNP C G 0.4972 90 91 0.8497 7.7952164757484321E-01
3R_15629606_SNP G T 0.05208 10 182 0.8886 9.6932184256015941E-01
3R_15629644_SNP G T 0.3837 66 106 0.8284 7.0904654138662015E-01
3R_15629646_SNP C T 0.1192 23 170 0.01808 6.4469461093856748E-02
3R_15629661_SNP A T 0.4068 72 105 0.966 7.3813708451301951E-01
3R_15629671_SNP T C 0.1223 23 165 0.9925 7.1584172506781507E-01
3R_15629672_SNP A G 0.05584 11 186 0.6913 5.2856874221750128E-01
3R_15629738_SNP A G 0.1421 27 163 0.8092 6.9355963628220163E-01
3R_15629743_SNP T C 0.462 85 99 0.5696 9.0838904944858223E-01
3R_15629744_SNP G C 0.139 26 161 0.7445 8.2348037099929472E-01
3R_15629747_SNP G A 0.3956 72 110 0.3401 2.2786848081408095E-01
3R_15629862_SNP A C 0.107 20 167 0.248 5.5138208223217045E-01
3R_15629867_SNP G T 0.05759 11 180 0.7556 9.9931676922912127E-01
3R_15630072_SNP C G 0.373 69 116 0.3798 5.2837982885415979E-01
3R_15630112_SNP G A 0.09596 19 179 0.1699 1.6978563945469605E-01
3R_15630146_SNP A G 0.3189 59 126 0.5052 5.7071421472613104E-01
3R_15630178_SNP G C 0.08122 16 181 0.877 4.1796699925212177E-01
3R_15630188_DEL AA C 0.3537 58 106 0.697 8.7307316946291391E-01
3R_15630192_SNP C T 0.3149 57 124 0.6936 9.6565329985226056E-01
3R_15630194_SNP C T 0.1053 20 170 0.9221 8.9694048820673511E-01
3R_15630244_SNP G A 0.4945 90 92 0.5756 6.5789982088547450E-01
3R_15630294_SNP T C 0.1244 24 169 0.8824 6.9138296180979053E-01
3R_15630335_SNP A G 0.3387 63 123 0.6432 7.7444899156114644E-01
3R_15630391_SNP T A 0.1276 25 171 0.008168 3.6215828601740864E-02
3R_15630508_SNP A G 0.06771 13 179 0.8944 8.1220445520640838E-01
3R_15630546_SNP T C 0.3529 66 121 0.5306 6.8041999643102258E-01
3R_15630630_DEL T TATAA 0.05155 10 184 0.9728 9.3667522186092356E-01
3R_15630642_SNP T C 0.05612 11 185 0.995 8.2197800760203743E-01
3R_15630643_SNP T A 0.06091 12 185 0.8508 9.5258005972373327E-01
3R_15630681_SNP T G 0.3315 60 121 0.5092 7.1957562591066138E-01
3R_15630693_SNP G C 0.1257 23 160 0.3491 3.3905451434791067E-01
3R_15630736_SNP A T 0.3422 64 123 0.4188 6.3160184518047047E-01
3R_15630751_SNP T C 0.05612 11 185 0.5383 6.8124864385424078E-01
3R_15630775_SNP A C 0.05236 10 181 0.1758 4.1823958443283993E-01
3R_15630857_SNP G C 0.2553 48 140 0.9402 9.1634941735689901E-01
3R_15630868_INS AA C 0.266 50 138 0.9669 9.8776626145884294E-01
3R_15630926_SNP C T 0.3369 63 124 0.8093 9.6253325170123971E-01
3R_15631041_SNP A C 0.1277 24 164 0.4943 1.8448091346154072E-01
3R_15631056_SNP C G 0.1257 23 160 0.8938 8.8711031174097887E-01
3R_15631139_SNP G A 0.3757 65 108 0.1063 9.7468382360861083E-02
3R_15631182_SNP T G 0.4199 76 105 0.4079 2.8901812119733339E-01
3R_15631330_SNP T C 0.05699 11 182 0.5749 7.5450479175709328E-01
3R_15631344_SNP G C 0.3243 60 125 0.04064 7.6005579192807982E-02
3R_15631347_SNP T C 0.4525 81 98 0.3681 5.2197912781623812E-01
3R_15631421_SNP C A 0.3457 65 123 0.05314 6.2801092539282732E-02
3R_15631524_SNP A C 0.3967 73 111 0.2025 2.6686077660639274E-01
3R_15631550_SNP C T 0.4011 75 112 0.3233 3.9049729974254543E-01
3R_15631558_DEL G GATCACTGGATGATTTTG 0.3333 62 124 0.4879 6.1861843390455695E-01
3R_15631582_SNP G C 0.4385 82 105 0.3724 5.2443802995180788E-01
3R_15631609_SNP A C 0.4118 77 110 0.2272 2.9149452050800773E-01
3R_15631629_DEL A TTG 0.3263 62 128 0.05068 8.1933702729323307E-02
3R_15631635_SNP A G 0.4426 81 102 0.2633 3.8333362949170935E-01
3R_15631640_SNP A C 0.4118 77 110 0.2058 2.5886674839118384E-01
3R_15631672_SNP A G 0.3883 73 115 0.3088 3.6114078608258993E-01
3R_15631687_SNP G A 0.385 72 115 0.3679 4.4556530826519691E-01
3R_15631688_SNP A G 0.3883 73 115 0.363 4.3348340335894620E-01
3R_15631706_SNP C T 0.4973 93 94 0.08689 9.9594241246863668E-02
3R_15631757_SNP A G 0.1042 20 172 0.4874 4.2659070408352673E-01
3R_15631787_SNP A C 0.06122 12 184 0.8434 9.6129619774461683E-01
3R_15631902_SNP T C 0.2722 49 131 0.3922 4.9084229149996150E-01
3R_15631980_SNP A G 0.2565 49 142 0.006227 5.6858883020471139E-03
3R_15632049_SNP C G 0.1354 26 166 0.0006925 2.2256891935724847E-03
3R_15632055_SNP G A 0.1309 25 166 0.0005552 1.8106832709669988E-03
3R_15632089_SNP A G 0.05155 10 184 0.7006 5.2450550216513392E-01
3R_15632135_SNP T G 0.1385 27 168 0.001377 4.1686665945345975E-03
3R_15632170_SNP A G 0.05612 11 185 0.9549 8.1502610899737804E-01
3R_15632200_SNP G A 0.3626 66 116 0.05462 3.4094640115808858E-02
3R_15632327_INS T TT 0.1638 29 148 0.08105 1.1399491276623830E-01
3R_15632338_SNP A C 0.2139 40 147 0.9718 8.4510270461570547E-01
3R_15632382_SNP T C 0.1474 28 162 0.01714 3.1318989636885633E-02
3R_15632543_SNP C A 0.06857 12 163 0.928 7.3578440425041858E-01
3R_15632544_SNP G A 0.1687 28 138 0.4227 4.9818162724846837E-01
3R_15632590_SNP T A 0.2193 41 146 0.8263 8.4531667061306726E-01
3R_15632614_SNP C T 0.4492 84 103 0.6024 6.5205195616064182E-01
3R_15632617_SNP G C 0.1111 21 168 0.9238 9.7091229553296443E-01
3R_15632680_SNP A T 0.07143 14 182 0.3047 4.9432084296063139E-01
3R_15632719_SNP G A 0.2 38 152 0.7534 8.9128316403849461E-01
3R_15632733_SNP C G 0.1949 38 157 0.1289 2.4720816981975713E-01
3R_15632750_SNP A G 0.1959 38 156 0.1291 2.4569229437108964E-01
3R_15632777_SNP A G 0.3424 63 121 0.2264 1.8005665296517803E-01
3R_15632803_SNP C T 0.2713 51 137 0.8688 8.5998191086186948E-01
3R_15632807_INS ATATTATATACATATATATAATATA A 0.05348 10 177 0.7468 7.1804798692271776E-01
3R_15632816_SNP A C 0.2294 39 131 0.1905 2.7360566251199647E-01
3R_15632843_SNP T A 0.337 61 120 0.9999 8.8314968662457327E-01
3R_15632853_SNP C T 0.4727 78 87 0.2731 3.0878635048666436E-01
3R_15632854_SNP T C 0.2422 39 122 0.7523 4.7442859017481942E-01
3R_15632855_SNP C T 0.05348 10 177 0.7295 6.7184953411574488E-01
3R_15632858_SNP A T 0.3387 63 123 0.269 2.2257232503343893E-01
3R_15632863_SNP C T 0.3351 62 123 0.4971 4.7047443348263507E-01
3R_15632874_SNP A C 0.337 62 122 0.4109 3.8925309354084858E-01
3R_15632887_SNP T A 0.07772 15 178 0.6279 7.4178987648781103E-01
3R_15632895_SNP C T 0.3298 62 126 0.2779 3.5128013067831598E-01
3R_15632921_SNP G A 0.06218 12 181 0.9247 8.4290967484072787E-01
3R_15632936_SNP A C 0.4974 94 95 0.466 4.3948927072928801E-01
3R_15632940_SNP T A 0.5 94 94 0.4944 4.7993240297976070E-01
3R_15632944_DEL T TCTACTAT 0.06667 13 182 0.8357 9.6482574537905041E-01
3R_15632945_SNP C T 0.4556 77 92 0.4108 3.8994663455294520E-01
3R_15632946_SNP T C 0.4639 77 89 0.3765 3.0846203715685550E-01
3R_15632953_SNP T A 0.05789 11 179 0.8424 8.4069577520310379E-01
3R_15632954_SNP T A 0.4974 94 95 0.4818 4.5232883088478393E-01
3R_15632977_SNP T A 0.5 90 90 0.2124 2.5937176159514419E-01
3R_15633004_SNP A C 0.2031 39 153 0.1822 3.2181404879802422E-01
3R_15633028_INS TT T 0.05376 10 176 0.5689 5.9703241788362404E-01
3R_15633063_SNP C A 0.4176 71 99 0.5894 7.0719924592620642E-01
3R_15633266_SNP T G 0.08629 17 180 0.8164 3.6445211249059728E-01
3R_15633268_SNP C A 0.2074 39 149 0.6196 7.6902820945194938E-01
3R_15633366_SNP C A 0.08163 16 180 0.7001 2.7550867530244294E-01
3R_15633376_SNP C T 0.2043 38 148 0.532 6.5856788539025035E-01
3R_15633388_SNP C T 0.4457 82 102 0.4153 5.7581195271258911E-01
3R_15633398_SNP C A 0.1146 22 170 0.9695 8.2727031251547267E-01
3R_15633403_DEL A AAA 0.08152 15 169 0.4484 2.2353179451227922E-01
3R_15633487_SNP G C 0.1257 24 167 0.4104 4.1083816895021685E-01
3R_15633578_SNP G A 0.2159 38 138 0.3978 2.3437315095267686E-01
3R_15633596_SNP A G 0.05528 11 188 0.01618 1.9683948338587137E-02
3R_15633629_SNP A G 0.1088 21 172 0.006403 2.5396180302826501E-02
3R_15633763_SNP A G 0.06806 13 178 0.7594 5.7968564754931107E-01
3R_15633800_SNP T C 0.2722 49 131 0.04474 7.7304771908587075E-02
3R_15633801_SNP C T 0.06736 13 180 0.7867 8.8815915332658257E-01
3R_15633836_SNP T A 0.164 31 158 0.02527 5.7020884813412206E-02
3R_15633875_SNP T C 0.4811 89 96 0.6009 5.2929056793251439E-01
3R_15633891_SNP C A 0.1031 20 174 0.9982 9.0534026418785363E-01
3R_15633913_DEL GGCC TTTAAAATTTTT 0.3616 64 113 0.5944 6.4205808989066049E-01
3R_15633959_SNP T G 0.05102 10 186 0.2743 1.0507927818293228E-01
3R_15633991_SNP G A 0.07216 14 180 0.8703 6.9201573829859919E-01
3R_15634011_SNP C T 0.05128 10 185 0.2926 3.0461883490624675E-01
3R_15634131_SNP G T 0.05584 11 186 0.3475 3.3515469207139592E-01
3R_15634223_INS GGTACAG G 0.05914 11 175 0.9971 9.5979205516516297E-01
3R_15634234_INS AGATACG A 0.05584 11 186 0.01364 1.9351671224449141E-02
3R_15634363_SNP G A 0.3883 73 115 0.9193 9.2779954422415656E-01
3R_15634385_SNP A G 0.05584 11 186 0.6987 9.4340159720801187E-01
3R_15634788_SNP A T 0.05025 10 189 0.7503 6.6593004502039777E-01
3R_15634957_SNP T C 0.2571 45 130 0.784 7.1791995714813794E-01
3R_15634995_SNP A C 0.05641 11 184 0.9627 7.1712244487569710E-01
3R_15634996_SNP C T 0.06122 12 184 0.8153 9.4475294993611114E-01
3R_15635224_SNP G T 0.1164 22 167 0.5139 7.0835148255734759E-01
3R_15635324_SNP C G 0.2312 43 143 0.3 2.8773799644980913E-01
3R_15635338_SNP T G 0.2021 38 150 0.4792 4.0584624144860348E-01
3R_15635567_SNP G C 0.1658 32 161 0.7027 6.1832149754023369E-01
3R_15635589_DEL A ACCTGCA 0.05102 10 186 0.4885 6.3334268111688852E-01
3R_15635667_SNP G T 0.06218 12 181 0.7071 6.9251294948585740E-01
3R_15635722_SNP A G 0.3224 59 124 0.1019 9.7808898042258674E-02
3R_15635736_SNP T C 0.3508 67 124 0.05595 5.4673425527371096E-02
3R_15635760_INS CGAAC C 0.2849 49 123 0.1674 1.2942974947497465E-01
3R_15635781_SNP T A 0.3722 67 113 0.115 7.6216312033298483E-02
3R_15635888_SNP A C 0.234 44 144 0.4043 4.9727111841261451E-01
3R_15635958_SNP A C 0.06091 12 185 0.364 5.3338227627547696E-01
3R_15636025_SNP A C 0.1198 23 169 0.8172 6.1833068837851213E-01
3R_15636095_SNP A G 0.1302 25 167 0.1894 7.6723856003269120E-01
3R_15636118_SNP C A 0.2421 46 144 0.3312 5.4309800743305292E-01
3R_15636162_SNP G C 0.266 50 138 0.5804 7.4431635378458383E-01
3R_15636262_SNP A G 0.0603 12 187 0.03378 4.5488323412481685E-02
3R_15636420_SNP T G 0.09948 19 172 0.9297 9.6509827525007463E-01
3R_15636458_SNP A C 0.232 42 139 0.9464 8.7832502995973138E-01
3R_15636519_SNP C T 0.4064 76 111 0.9694 9.8817034871793941E-01
3R_15636565_SNP A G 0.3661 67 116 0.9131 8.9569809310741222E-01
3R_15636652_SNP A G 0.4396 80 102 0.2871 4.4665778976646531E-01
3R_15636660_SNP T G 0.1192 23 170 0.5065 3.1466802084351897E-01
3R_15636733_SNP G A 0.05699 11 182 0.7195 8.5326929012589525E-01
3R_15636748_SNP T A 0.2246 42 145 0.9943 7.8970944146455491E-01
3R_15636762_SNP A G 0.1907 37 157 0.9301 8.3559158261862776E-01
3R_15636794_SNP T G 0.2063 39 150 0.2463 1.3537445561513950E-01
3R_15636807_SNP A T 0.4457 82 102 0.9879 8.2698936152586500E-01
3R_15636808_SNP T A 0.2304 44 147 0.9671 9.6882652854787388E-01
3R_15636819_SNP G A 0.2147 41 150 0.2308 1.2826729356580191E-01
3R_15636850_SNP A G 0.4317 79 104 0.9339 9.0498444114833720E-01
3R_15636876_SNP A C 0.3065 57 129 0.2824 3.3476642341210539E-01
3R_15636904_SNP G A 0.4505 82 100 0.5848 5.9299218429115963E-01
3R_15636997_SNP C T 0.3444 62 118 0.7085 5.3951152394319757E-01
3R_15637049_SNP C T 0.2742 51 135 0.2001 2.5638061048175464E-01
3R_15637083_SNP A C 0.1809 34 154 0.41 1.8715474869966953E-01
3R_15637105_DEL C CATAAATCAAAGATTTAACTCGC 0.1406 27 165 0.004598 1.2977067037911943E-02
3R_15637169_DEL A AA 0.09524 18 171 0.5554 2.2424729118082798E-01
3R_15637178_SNP G A 0.06091 12 185 0.8076 8.6053896542899877E-01
3R_15637215_SNP T C 0.1632 31 159 0.4268 4.6548789329625295E-01
3R_15637380_SNP G A 0.3799 68 111 0.4436 5.9459824065753542E-01
3R_15637381_DEL A AA 0.4734 80 89 0.8191 7.5117679963168504E-01
3R_15637386_SNP A G 0.1758 32 150 0.3571 2.5276940973951179E-01
3R_15637401_SNP T A 0.2099 38 143 0.2987 2.7726880216611283E-01
3R_15637794_SNP A C 0.3405 63 122 0.7749 8.4539394996518669E-01
3R_15637840_SNP T C 0.1421 27 163 0.8036 6.5552789113143517E-01
3R_15637850_SNP T C 0.2772 51 133 0.7456 6.5828433605809766E-01
3R_15637882_SNP C T 0.3661 67 116 0.6775 8.2760244152571405E-01
3R_15637969_SNP T C 0.07487 14 173 0.8973 7.5865932286743809E-01
3R_15638075_SNP A G 0.06486 12 173 0.8515 4.0432893106562007E-01
3R_15638258_SNP A C 0.2396 46 146 0.7933 8.1905748319651051E-01
3R_15638307_SNP A C 0.2541 46 135 0.66 3.9876463216788438E-01
3R_15638308_SNP C A 0.1223 23 165 0.5351 3.7025700384792337E-01
3R_15638368_SNP G A 0.05263 10 180 0.9015 8.2870947537299222E-01
3R_15638378_SNP T A 0.05376 10 176 0.9167 8.3924202208728460E-01
3R_15638391_SNP T G 0.05208 10 182 0.8952 8.2411991147392816E-01
3R_15638393_SNP A T 0.05208 10 182 0.8952 8.2411991147392816E-01
3R_15638400_SNP G A 0.05208 10 182 0.8952 8.2411991147392816E-01
3R_15638407_SNP T C 0.05263 10 180 0.9109 8.4075236022567346E-01
3R_15638433_SNP C A 0.05208 10 182 0.8952 8.2411991147392816E-01
3R_15638438_SNP T G 0.09326 18 175 0.4983 1.1759681980001169E-01
3R_15638440_SNP A C 0.0565 10 167 0.952 8.6825386301886520E-01
3R_15638460_SNP C T 0.199 38 153 0.8713 9.2665229926716941E-01
3R_15638466_SNP C A 0.05729 11 181 0.7772 7.4144182466253850E-01
3R_15638482_SNP T C 0.3833 69 111 0.6033 6.3771380038648151E-01
3R_15638503_SNP A C 0.09645 19 178 0.5561 3.0260605780234695E-01
3R_15638504_SNP A G 0.2713 51 137 0.9471 9.6116891453813513E-01
3R_15638696_SNP A G 0.2541 47 138 0.5928 2.5596834002308633E-01
3R_15638714_SNP T C 0.3545 67 122 0.6258 7.3447223239768511E-01
3R_15638715_SNP A C 0.3526 67 123 0.6175 7.3429438759244081E-01
3R_15638870_SNP T C 0.1128 22 173 0.7656 5.8175728979370556E-01
3R_15638871_SNP T C 0.1376 26 163 0.8597 6.9043721308199557E-01
3R_15638933_SNP T G 0.1784 33 152 0.9876 8.6828508325063658E-01
3R_15639171_SNP G T 0.05729 11 181 0.3516 4.5287509952409666E-01
3R_15639177_SNP T C 0.05236 10 181 0.3443 4.3910515041631693E-01
3R_15639281_SNP C G 0.2775 53 138 0.3263 3.3672178424614430E-01
3R_15639351_SNP A G 0.3043 56 128 0.1061 7.9356348388890122E-02
3R_15639358_SNP C A 0.05641 11 184 0.8766 8.6109538409235642E-01
3R_15639395_SNP T A 0.1071 21 175 0.479 3.2579972639698640E-01
3R_15639567_SNP T C 0.4778 86 94 0.5708 6.6580123134522684E-01
3R_15639580_SNP A G 0.4912 84 87 0.5452 6.4831476908521801E-01
3R_15639635_SNP G T 0.09845 19 174 0.000378 1.1918000513899242E-03
3R_15639646_SNP C G 0.3464 62 117 0.1319 1.1962977285592080E-01
3R_15639670_SNP C T 0.3459 64 121 0.1925 1.9705544039341383E-01
3R_15639681_SNP T C 0.1179 23 172 0.5374 5.1326356249476834E-01
3R_15639700_SNP T C 0.3602 67 119 0.2546 2.6178465369797144E-01
3R_15639752_SNP A G 0.3587 66 118 0.06231 4.9024527185898469E-02
3R_15639865_SNP A C 0.4261 75 101 0.3683 6.0612779552890172E-01
3R_15639994_SNP T C 0.4213 75 103 0.1774 1.4202952304875049E-01
3R_15640008_SNP G T 0.4889 88 92 0.1522 9.1388154614830963E-02
3R_15640454_SNP C G 0.05556 11 187 0.3659 4.7992792022751607E-01
3R_15640490_SNP T C 0.05556 11 187 0.3659 4.7992792022751607E-01
3R_15640532_SNP C A 0.08205 16 179 0.9546 9.8489366162221625E-01
3R_15640609_SNP A T 0.08808 17 176 0.41 1.0559879038581221E-01
3R_15640664_SNP G C 0.09375 18 174 0.8251 6.5458722031497696E-01
3R_15640710_SNP A C 0.06218 12 181 0.05407 9.3895722436373785E-02
3R_15640724_SNP T C 0.05729 11 181 0.05568 9.8146423891282697E-02
3R_15640840_SNP T A 0.4889 88 92 0.3355 4.1382558572994232E-01
3R_15640881_SNP T A 0.4415 83 105 0.5565 5.3231411416225582E-01
3R_15640912_SNP T C 0.06599 13 184 0.765 7.8811836438715888E-01
3R_15641010_SNP A T 0.07692 15 180 0.761 7.0444399794397661E-01
3R_15641013_SNP G A 0.4865 90 95 0.4215 3.7464919533268370E-01
3R_15641035_SNP C A 0.1217 23 166 0.2515 1.7287657701939008E-01
3R_15641047_SNP G C 0.1033 19 165 0.4879 2.6781283925069899E-01
3R_15641117_SNP A G 0.05789 11 179 0.3599 4.7347898882472328E-01
3R_15641167_SNP T C 0.3351 64 127 0.8944 8.5034612558852329E-01
3R_15641213_SNP C G 0.3763 70 116 0.6922 7.7512637701350018E-01
3R_15641416_SNP C G 0.3073 59 133 0.6745 7.2698858610541539E-01
3R_15641439_SNP A T 0.3105 59 131 0.7311 7.7547754875424402E-01
3R_15641453_SNP C T 0.06533 13 186 0.03247 4.8101432783614839E-02
3R_15641462_SNP G A 0.3194 61 130 0.6698 7.2655600219238181E-01
3R_15641571_INS CA C 0.1905 32 136 0.3022 2.8326506567044440E-01
3R_15641722_SNP A G 0.3514 65 120 0.3817 2.6886628882020935E-01
3R_15641737_SNP A G 0.4167 80 112 0.3682 2.7456204867140221E-01
3R_15641743_SNP A G 0.4219 81 111 0.3931 3.0392876822150316E-01
3R_15641759_SNP G A 0.4096 77 111 0.3597 2.8091020923719034E-01
3R_15641773_SNP G A 0.418 79 110 0.3958 3.1029166324972390E-01
3R_15641778_DEL AAATAACATAA A 0.4598 80 94 0.3354 1.8947258195180317E-01
3R_15641794_SNP G A 0.4188 80 111 0.4258 3.2438870342725590E-01
3R_15641804_SNP G T 0.4263 81 109 0.4909 4.0042532351527882E-01
3R_15641821_SNP C A 0.4158 79 111 0.431 3.2097196400479033E-01
3R_15641823_SNP A T 0.3636 68 119 0.9991 8.5235105449647475E-01
3R_15641824_SNP A C 0.369 69 118 0.4457 3.3934347195533576E-01
3R_15641888_SNP A C 0.4271 82 110 0.425 3.4297490685767529E-01
3R_15641952_SNP G A 0.1277 24 164 0.8742 7.8583718590875540E-01
3R_15641955_SNP A T 0.05208 10 182 0.1816 2.1392382129068843E-01
3R_15642133_SNP C A 0.09845 19 174 0.8401 9.7491234622170164E-01
3R_15642187_SNP C T 0.4167 75 105 0.08125 6.8270400610418003E-02
3R_15642228_SNP T C 0.1164 22 167 0.4245 3.3987575711597462E-01
3R_15642244_SNP A G 0.2623 48 135 0.428 4.9854615402251734E-01
3R_15642286_SNP T C 0.1344 25 161 0.00138 4.0668456335863660E-03
3R_15642288_SNP C G 0.09845 19 174 0.3495 4.7520600816579595E-01
3R_15642359_SNP C A 0.09794 19 175 0.3496 4.6853560722451304E-01
3R_15642367_SNP A T 0.05584 11 186 0.08975 9.9572404703600403E-02
3R_15642525_SNP G C 0.3602 67 119 0.8884 9.6882084376233124E-01
3R_15642658_MNP TGC CAA 0.3387 63 123 0.8212 6.3804109662962649E-01
3R_15642698_SNP C T 0.3791 69 113 0.7113 5.5480656050761612E-01
3R_15642706_SNP C T 0.09375 18 174 0.7692 6.3402346281148514E-01
3R_15642714_SNP C T 0.2593 49 140 0.1644 1.3939946614743537E-01
3R_15642720_SNP G T 0.08901 17 174 0.5887 5.4785443289260505E-01
3R_15642854_SNP T A 0.05102 10 186 0.06604 1.4986339548411742E-01
3R_15642930_SNP A G 0.1094 21 171 0.4185 2.7784742206521773E-01
3R_15642999_SNP A G 0.1224 24 172 0.334 2.0718445064983726E-01
3R_15643016_SNP G A 0.4144 75 106 0.1531 2.4126547531604370E-01
3R_15643096_SNP T C 0.1204 23 168 0.6797 7.8419546236671211E-01
3R_15643120_SNP T C 0.254 48 141 0.09414 1.2523072160031568E-01
3R_15643310_SNP C T 0.08247 16 178 0.857 8.5589296394907943E-01
3R_15643341_SNP C A 0.1421 27 163 0.281 3.7197829106996372E-01
3R_15643355_SNP T G 0.1546 30 164 0.4523 5.7985348498516343E-01
3R_15643364_DEL T TTAGCCT 0.3929 66 102 0.07964 1.1234111974406780E-01
3R_15643411_INS TAT T 0.07345 13 164 0.7118 5.2401366741596689E-01
3R_15643427_SNP A T 0.0625 12 180 0.3922 2.8196746380999305E-01
3R_15643428_SNP G A 0.4689 83 94 0.1506 1.6199530019377084E-01
3R_15643432_DEL TTT T 0.4793 81 88 0.1653 2.2876551401146705E-01
3R_15643439_SNP T A 0.05699 11 182 0.4717 4.0819103173663551E-01
3R_15643471_SNP C A 0.4637 83 96 0.215 2.0111749452930849E-01
3R_15643479_SNP G T 0.4545 80 96 0.0703 6.3739955250185054E-02
3R_15643490_SNP C T 0.4382 78 100 0.0575 5.3469596006672934E-02
3R_15643546_SNP G A 0.07254 14 179 0.6785 1.5787408087741661E-01
3R_15643565_SNP A G 0.06383 12 176 0.7104 6.5557022038298074E-01
3R_15643589_SNP A C 0.08163 16 180 0.6746 2.7768459766440812E-01
3R_15643602_SNP T C 0.1192 23 170 0.587 5.6088699527656904E-01
3R_15643849_SNP G A 0.09845 19 174 0.295 2.6030153857693428E-01
3R_15644186_SNP C T 0.4463 79 98 0.654 6.8829562079335682E-01
3R_15644194_SNP T G 0.1117 21 167 0.2853 1.9427352114621221E-01
3R_15644478_SNP C A 0.09694 19 177 0.5604 3.6449957021957546E-01
3R_15644496_SNP T C 0.45 81 99 0.7484 6.8407158739369300E-01
3R_15644497_SNP C A 0.4607 82 96 0.627 6.7251810618400232E-01
3R_15644534_SNP A G 0.2139 40 147 0.684 4.6019116809709582E-01
3R_15644548_SNP A G 0.1512 26 146 0.4769 3.7419207833954693E-01
3R_15644589_SNP T C 0.1842 35 155 0.6087 6.8981391457313157E-01
3R_15644614_SNP T C 0.08808 17 176 0.7788 4.4991131238786408E-01
3R_15644634_SNP T A 0.05759 11 180 0.7691 9.2749807269015505E-01
3R_15644648_SNP C T 0.2174 40 144 0.7445 9.4105962751601402E-01
3R_15644658_DEL C CAGTGC 0.06349 12 177 0.418 1.9828235199368061E-01
3R_15644674_SNP T C 0.06842 13 177 0.9822 7.1374487312169865E-01
3R_15644677_DEL C TAA 0.4091 72 104 0.756 6.3880211990909697E-01
3R_15644706_SNP C T 0.4863 89 94 0.7389 7.2026757833433586E-01
3R_15644707_SNP G T 0.05155 10 184 0.4391 4.3454812066452297E-01
3R_15644721_SNP C T 0.1875 36 156 0.2929 1.8486639364993773E-01
3R_15644821_SNP T A 0.09645 19 178 0.6158 2.6535229373509062E-01
3R_15644856_SNP T A 0.3556 64 116 0.8083 7.0209031554802337E-01
3R_15644923_SNP G A 0.4556 82 98 0.8535 8.1062467952641248E-01
3R_15644953_SNP A C 0.1164 22 167 0.9014 9.0315341192820608E-01
3R_15645001_SNP A G 0.227 42 143 0.1297 1.8263596054128550E-01
3R_15645053_SNP A C 0.05051 10 188 0.6237 7.2359930466811195E-01
3R_15645131_SNP A C 0.2727 51 136 0.02582 1.3263680987349676E-02
3R_15645147_SNP T A 0.09326 18 175 0.4702 1.5764572758150930E-01
3R_15645193_SNP G A 0.07254 14 179 0.9009 8.7594963141972004E-01
3R_15645225_SNP T C 0.1632 31 159 0.3169 1.9973039531766268E-01
3R_15645289_SNP A G 0.06633 13 183 0.0493 7.9329195672389399E-02
3R_15645292_SNP A G 0.1042 20 172 0.3799 5.5436978313441521E-01
3R_15645295_SNP A G 0.06122 12 184 0.5272 7.6098556895450931E-01
3R_15645323_SNP T G 0.05155 10 184 0.3221 5.1295842286568205E-01
3R_15645366_SNP G C 0.2356 45 146 0.4629 3.4940020967376473E-01
3R_15645626_SNP A C 0.1289 25 169 0.9776 8.6440928444272136E-01
3R_15645735_SNP A G 0.16 28 147 0.3344 4.9282956848024084E-01
3R_15646002_DEL A AGA 0.4365 79 102 0.1896 1.8932198274367851E-01
3R_15646018_SNP A G 0.06667 13 182 0.8444 8.6335202224754026E-01
3R_15646058_SNP T C 0.07407 14 175 0.9522 8.7261295992952903E-01
3R_15646070_SNP T C 0.3278 59 121 0.4891 4.3333400856176629E-01
3R_15646077_SNP A G 0.4863 89 94 0.3771 4.7965210989201934E-01
3R_15646146_SNP A C 0.09375 18 174 0.8986 9.5496592563684735E-01
3R_15646199_SNP A G 0.1075 20 166 0.8147 7.4895153537777870E-01
3R_15646280_SNP T A 0.3825 70 113 0.8696 9.8256431760339491E-01
3R_15646309_SNP C G 0.2128 40 148 0.2748 2.0893230214158498E-01
3R_15646349_SNP T C 0.276 53 139 0.6675 7.4827314007686707E-01
3R_15646350_SNP T C 0.2723 52 139 0.6453 7.2303676191977828E-01
3R_15646373_SNP A C 0.06122 12 184 0.5203 7.6260575190057966E-01
3R_15646421_SNP T G 0.4511 83 101 0.879 9.4021537944712719E-01
3R_15646560_SNP A C 0.3115 57 126 0.7856 8.9109005531945074E-01
3R_15646660_SNP T G 0.08791 16 166 0.8979 8.0475826268777029E-01
3R_15646958_SNP A C 0.442 80 101 0.5565 7.4288420197731275E-01
3R_15647010_SNP C T 0.0567 11 183 0.6661 6.9341843111570123E-01
3R_15647317_SNP C T 0.1892 35 150 0.6568 8.9350835166472631E-01
3R_15647427_SNP A G 0.1593 29 153 0.264 3.1066147723358184E-01
3R_15647494_SNP T A 0.1571 30 161 0.3047 2.1104546224432663E-01
3R_15647501_SNP A T 0.2216 39 137 0.6451 9.0090903944850664E-01
3R_15647514_SNP A G 0.4892 91 95 0.647 6.4826146860924871E-01
3R_15647664_SNP A T 0.4863 89 94 0.9538 9.5159109902951500E-01
3R_15647738_SNP T C 0.4703 87 98 0.9276 9.9478110072047343E-01
3R_15647774_SNP T C 0.4645 85 98 0.9109 9.9450311247281842E-01
3R_15647821_SNP T C 0.2461 47 144 0.4581 3.8240827993154192E-01
3R_15647902_SNP G A 0.2421 46 144 0.5849 5.0108545235189217E-01
3R_15647904_SNP C G 0.2421 46 144 0.4399 3.5271410021866556E-01
3R_15647942_SNP A G 0.3422 64 123 0.4385 4.1282867108756360E-01
3R_15648013_SNP C A 0.2919 54 131 0.5932 5.0785512688648327E-01
3R_15648053_SNP A G 0.3391 59 115 0.9342 8.0364748406859587E-01
3R_15648117_INS TAT T 0.2599 46 131 0.5677 5.7071370132646726E-01
3R_15648168_SNP A G 0.3098 57 127 0.8178 6.1560008977811398E-01
3R_15648242_SNP T A 0.4785 89 97 0.6524 7.0147123674088485E-01
3R_15648243_SNP G A 0.4894 92 96 0.5929 6.5642572257970011E-01
3R_15648275_SNP C A 0.1231 24 171 0.1235 1.4385696917531965E-01
3R_15648309_SNP A C 0.2434 46 143 0.2733 3.4681193743444794E-01
3R_15648374_SNP A G 0.3065 57 129 0.8203 7.9689384470204028E-01
3R_15648416_SNP T G 0.2086 39 148 0.1784 1.6394652833208934E-01
3R_15648419_SNP A G 0.3548 66 120 0.6847 5.2684825993812501E-01
3R_15648435_SNP T C 0.3065 57 129 0.9357 8.6707019070382441E-01
3R_15648436_SNP A G 0.06806 13 178 0.3125 4.8052980948632362E-01
3R_15648528_SNP A G 0.2678 49 134 0.443 4.0709532535673998E-01
3R_15648576_SNP C A 0.3967 73 111 0.851 8.3743902813284554E-01
3R_15648674_SNP G A 0.4641 84 97 0.8029 9.8137376451127190E-01
3R_15648787_SNP C A 0.09794 19 175 0.9578 8.0711948151592772E-01
3R_15648890_SNP A C 0.09091 18 180 0.3944 5.0324090978529989E-01
3R_15648932_SNP T A 0.1162 23 175 0.1738 2.4454175310930393E-01
3R_15648980_SNP A C 0.3027 56 129 0.3659 6.0287377120565355E-01
3R_15648983_SNP A G 0.3011 56 130 0.383 6.0648691360807383E-01
3R_15649052_INS A ATTGTA 0.3005 55 128 0.3484 5.6011964047503948E-01
3R_15649065_SNP T G 0.2971 52 123 0.2611 4.0473671903216779E-01
3R_15649082_SNP T A 0.2692 49 133 0.2934 4.4941407892040031E-01
3R_15649140_SNP T A 0.1053 20 170 0.3213 9.1142075151923807E-01
3R_15649145_SNP C T 0.2703 50 135 0.3488 5.4827299213608849E-01
3R_15649149_DEL T TCCAAT 0.05181 10 183 0.9109 9.6400134182495800E-01
3R_15649177_SNP G A 0.413 76 108 0.7545 6.9725695876005145E-01
3R_15649178_SNP T A 0.05729 11 181 0.9209 6.6770661151433253E-01
3R_15649187_INS A AA 0.4107 69 99 0.9046 9.1485001261356580E-01
3R_15649188_SNP A T 0.3459 64 121 0.9595 8.3929105991778474E-01
3R_15649197_SNP T A 0.1946 36 149 0.4211 8.9383884663338420E-01
3R_15649202_SNP C A 0.1957 36 148 0.7043 6.0796111326376545E-01
3R_15650157_SNP A C 0.09677 18 168 0.3318 9.5603329846048946E-01
3R_15650158_SNP T C 0.1022 19 167 0.2672 9.8035878786832564E-01
3R_15650226_SNP A T 0.1968 37 151 0.9882 9.3457320142183065E-01
3R_15650258_SNP T G 0.05155 10 184 0.5504 6.4483497865975425E-01
3R_15650308_SNP C T 0.09412 16 154 0.1857 1.3661442750156372E-01
3R_15650314_SNP A T 0.09884 17 155 0.2251 3.4045652436117213E-01
3R_15650316_SNP C G 0.09884 17 155 0.2251 3.4045652436117213E-01
3R_15650318_SNP T A 0.09357 16 155 0.187 1.3896002005989805E-01
3R_15650320_SNP C A 0.05488 9 155 0.5235 6.0303990095875570E-01
3R_15650321_SNP C T 0.06024 10 156 0.4173 4.3999599202352280E-01
3R_15650323_SNP T A 0.1 17 153 0.2444 3.9157233569492811E-01
3R_15650325_SNP T A 0.06667 11 154 0.3708 2.6053634045220464E-01
3R_15650327_SNP A C 0.07368 14 176 0.1943 1.6174552143723775E-01
3R_15650329_DEL A GAT 0.08247 16 178 0.2083 3.4534085756113075E-01
3R_15650333_SNP T G 0.2111 38 142 0.6054 9.0542571512070535E-01
3R_15650334_SNP T A 0.06349 12 177 0.7211 9.5138583834365942E-01
3R_15650336_SNP T A 0.07407 14 175 0.3482 6.3537810969263009E-01
3R_15650337_SNP T C 0.06842 13 177 0.2215 4.7164415880399335E-01
3R_15650341_MNP GCAC ATCT 0.06383 12 176 0.4522 9.9891260697084105E-01
3R_15650355_SNP A T 0.2253 41 141 0.5376 8.5112069194245010E-01
3R_15650407_SNP A C 0.1649 31 157 0.5822 8.6665211145984444E-01
3R_15650414_SNP C T 0.09392 17 164 0.2712 3.8184786477788291E-01
3R_15650440_SNP G C 0.1968 37 151 0.6991 8.7195415885462546E-01
3R_15650447_SNP C T 0.1803 33 150 0.6608 8.4993763749378637E-01
3R_15650493_SNP C T 0.05584 11 186 0.6861 7.4753770077497217E-01
3R_15650570_SNP T G 0.1031 20 174 0.3809 2.9776531279150542E-01
3R_15650585_SNP T C 0.1237 24 170 0.9901 6.5823207958274343E-01
3R_15650797_SNP C T 0.1848 34 150 0.8744 7.9135555102939503E-01
3R_15650820_SNP G T 0.1686 29 143 0.8627 7.3772057414610015E-01
3R_15650831_SNP T C 0.05851 11 177 0.7848 8.2357194213716167E-01
3R_15650832_SNP C T 0.1744 30 142 0.9646 8.3005172009401484E-01
3R_15650949_SNP T A 0.1323 25 164 0.9285 8.5372223489946641E-01
3R_15650994_SNP C A 0.2174 40 144 0.4286 7.0802311391457140E-01
3R_15651069_SNP A G 0.08649 16 169 0.8567 9.9022202083390709E-01
3R_15651162_SNP G A 0.2366 44 142 0.4784 4.9833657540833332E-01
3R_15651215_SNP C A 0.3923 71 110 0.8085 8.8633069280070476E-01
3R_15651422_SNP C T 0.375 69 115 0.6889 5.6742638614790486E-01
3R_15651714_SNP A C 0.1639 30 153 0.3765 4.4042609964394774E-01
3R_15651715_SNP A G 0.1774 33 153 0.5067 6.0064952439233554E-01
3R_15651734_SNP A T 0.1202 22 161 0.3132 3.3149597010339793E-01
3R_15651757_SNP A G 0.1765 33 154 0.5738 6.5298962662080118E-01
3R_15651761_SNP A C 0.1685 31 153 0.8673 9.2359862987750885E-01
3R_15651783_SNP T G 0.3559 63 114 0.3007 4.4576648595879276E-01
3R_15651785_SNP C G 0.3575 64 115 0.2453 3.7052230757909110E-01
3R_15651795_SNP T C 0.172 32 154 0.5777 4.8479333183453266E-01
3R_15651797_SNP A T 0.1229 22 157 0.4678 6.6248254236420068E-01
3R_15651813_SNP G T 0.2079 37 141 0.3076 3.3434671258797166E-01
3R_15651821_SNP A C 0.1099 20 162 0.492 6.6804998332033838E-01
3R_15651830_SNP T G 0.1354 26 166 0.2409 3.3109815847649504E-01
3R_15651888_SNP G A 0.3764 67 111 0.3078 4.4610042386838966E-01
3R_15651895_SNP A C 0.1842 35 155 0.5778 6.7614026594331134E-01
3R_15651922_SNP T C 0.06771 13 179 0.8909 9.9582852127228705E-01
3R_15652010_SNP C T 0.07104 13 170 0.2872 3.5802259956260352E-01
3R_15652047_SNP A C 0.2419 45 141 0.5954 6.3608818029122127E-01
3R_15652079_SNP T A 0.06486 12 173 0.7764 9.3721146164177294E-01
3R_15652088_SNP C T 0.1413 26 158 0.9099 8.8782649965683502E-01
3R_15652114_SNP A G 0.06989 13 173 0.5383 6.3789301196494042E-01
3R_15652157_SNP T C 0.1344 25 161 0.5786 4.8973028797070151E-01
3R_15652162_SNP A G 0.1505 28 158 0.8214 8.1391575661944071E-01
3R_15652263_SNP T A 0.05181 10 183 0.668 4.7378037683959351E-01
3R_15652271_SNP C A 0.1146 22 170 0.4471 3.6110778862359239E-01
3R_15652431_SNP G A 0.08421 16 174 0.7038 5.4539149646466489E-01
3R_15652444_SNP T C 0.1323 25 164 0.3547 2.9839867319815594E-01
3R_15652503_SNP G C 0.06061 12 186 0.9137 9.5839765358936679E-01
3R_15652506_SNP G A 0.3626 66 116 0.6748 6.2476105720446440E-01
3R_15652510_SNP C A 0.3483 62 116 0.7704 7.0343101299469124E-01
3R_15652603_SNP G A 0.05051 10 188 0.4555 6.0649085676152281E-01
3R_15652728_SNP C T 0.1937 37 154 0.1677 2.6717120426350505E-01
3R_15652749_SNP C A 0.0625 12 180 0.792 5.1813335531266769E-01
3R_15652904_SNP A G 0.3048 57 130 0.5429 4.5714224394919734E-01
3R_15652939_SNP T C 0.2593 49 140 0.15 1.2159445957149395E-01
3R_15652970_SNP A G 0.05641 11 184 0.8226 6.0542239502433792E-01
3R_15653004_SNP G C 0.4804 86 93 0.2541 2.0257650441835173E-01
3R_15653007_SNP T C 0.2963 56 133 0.3412 2.6856020655404267E-01
3R_15653012_SNP T C 0.06701 13 181 0.8599 9.8000482992641735E-01
3R_15653106_SNP C T 0.4415 83 105 0.5005 5.1684812597610130E-01
3R_15653135_SNP G A 0.1667 31 155 0.3811 7.2132641779762319E-01
3R_15653171_SNP C G 0.4586 83 98 0.4892 6.2371147005482652E-01
3R_15653203_DEL T TT 0.2541 46 135 0.8362 8.0911277189786412E-01
3R_15653213_SNP C T 0.3583 67 120 0.2705 1.5475548636639980E-01
3R_15653265_SNP C A 0.375 72 120 0.6791 6.0654195568824831E-01
3R_15653288_SNP A G 0.05208 10 182 0.6698 6.8703117092448718E-01
3R_15653289_SNP C A 0.3016 57 132 0.4267 3.2579237685230755E-01
3R_15653368_SNP T C 0.4176 76 106 0.7832 6.8915512344580421E-01
3R_15653665_SNP C T 0.0733 14 177 0.9021 7.9242586427818962E-01
3R_15653686_SNP T C 0.1316 25 165 0.4282 3.7222227748754022E-01
3R_15653815_SNP G C 0.06186 12 182 0.7572 5.7848815164694134E-01
3R_15653819_SNP A G 0.05699 11 182 0.9149 7.2997409098485688E-01
3R_15653820_SNP T G 0.06186 12 182 0.8722 7.4115024274227936E-01
3R_15653823_SNP G A 0.08333 16 176 0.6133 6.7391410262155582E-01
3R_15653883_SNP A G 0.3763 70 116 0.3697 2.5027284005514749E-01
3R_15653887_SNP C G 0.3784 70 115 0.3984 2.5992380269506699E-01
3R_15654067_SNP C T 0.05155 10 184 0.6466 5.3085027662663065E-01
3R_15654103_SNP T G 0.2368 45 145 0.5412 5.0808013181914369E-01
3R_15654190_SNP T C 0.3598 68 121 0.7966 7.4812569386091810E-01
3R_15654311_SNP T G 0.05208 10 182 0.87 9.0821894276837745E-01
3R_15654475_SNP A C 0.262 49 138 0.564 9.6404904243459932E-01
3R_15654505_SNP A T 0.3333 62 124 0.5355 7.6136915723539522E-01
3R_15654692_SNP A T 0.1728 33 158 0.3607 5.1793283368817278E-01
3R_15654875_SNP A G 0.3777 71 117 0.317 4.0341622454630177E-01
3R_15654879_SNP C T 0.3386 64 125 0.6152 6.6847270777703649E-01
3R_15655055_SNP T A 0.06701 13 181 0.9909 7.5983927409758345E-01
3R_15655107_SNP A C 0.1477 26 150 0.2671 5.4695260062341777E-01
3R_15655108_SNP A T 0.3115 57 126 0.5373 5.7191583730116669E-01
3R_15655475_SNP C T 0.2903 54 132 0.3712 2.7297680597893037E-01
3R_15655566_SNP C A 0.3191 60 128 0.2894 3.0464023286124653E-01
3R_15655627_SNP G A 0.3568 66 119 0.4396 4.7771760120708762E-01
3R_15655712_SNP C A 0.3333 61 122 0.9402 8.2269927477240579E-01
3R_15655736_INS GAG G 0.1337 25 162 0.7455 9.3399090007350372E-01
3R_15655750_SNP C T 0.3407 62 120 0.9309 7.1382974778804509E-01
3R_15655763_SNP A C 0.1361 26 165 0.4243 7.2289780917910051E-01
3R_15655764_SNP A C 0.1361 26 165 0.7112 9.4911946803487257E-01
3R_15656035_SNP A G 0.4881 82 86 0.6489 6.5534939056064778E-01
3R_15656089_SNP G T 0.4551 81 97 0.3487 2.5024822263277691E-01
3R_15656090_SNP G T 0.4633 82 95 0.4266 3.2277175369694489E-01
3R_15656112_SNP A C 0.4438 79 99 0.4987 3.8917647815144418E-01
3R_15656423_SNP A T 0.4918 90 93 0.3607 2.0664565786993994E-01
3R_15656537_INS TTAAGT T 0.3939 65 100 0.9838 8.2333315542018615E-01
3R_15656579_SNP T C 0.4333 78 102 0.9254 8.2245966204627463E-01
3R_15656593_SNP A C 0.4318 76 100 0.9258 7.8799875038652256E-01
3R_15656599_SNP G A 0.4358 78 101 0.9378 8.2243002077199134E-01
3R_15656626_SNP A G 0.4199 76 105 0.7657 9.3714806531611072E-01
3R_15656627_SNP T C 0.4134 74 105 0.985 7.6294848911751711E-01
3R_15656638_SNP A G 0.4246 76 103 0.9648 8.3421921259620635E-01
3R_15656644_SNP T C 0.3846 70 112 0.9659 7.7158339816866095E-01
3R_15656656_DEL G GTAATGG 0.4237 75 102 0.8757 8.9466504014785275E-01
3R_15656665_DEL A ACACCAAAAAACCAAAGTC 0.3941 67 103 0.7727 8.6752332044981939E-01
3R_15656808_SNP T G 0.3464 62 117 0.6937 8.3585613916964074E-01
3R_15656881_SNP A C 0.3652 65 113 0.654 7.6653962650926055E-01
3R_15656902_SNP G T 0.3784 70 115 0.9062 9.5369010383289909E-01
3R_15656910_SNP T G 0.3702 67 114 0.8556 9.4542884843029018E-01
3R_15657099_DEL T TT 0.1193 21 155 0.8098 4.5580537738959703E-01
3R_15657179_SNP G A 0.486 87 92 0.2243 2.4974455286010910E-01
3R_15657183_SNP T A 0.4889 88 92 0.2269 2.3295977523146838E-01
3R_15657221_SNP G A 0.4637 83 96 0.3924 4.1890815078040533E-01
3R_15657258_SNP G A 0.486 87 92 0.1672 1.3151162426321883E-01
3R_15657259_SNP A C 0.5 90 90 0.1941 1.4902960760557105E-01
3R_15657293_SNP G T 0.4914 86 89 0.1685 1.5457716642015806E-01
3R_15657367_SNP T G 0.1105 21 169 0.0846 6.5780007995100101E-02
3R_15657372_SNP A G 0.1058 20 169 0.2209 1.7779725202192798E-01
3R_15657414_SNP C T 0.4833 87 93 0.3086 3.2155452377137117E-01
3R_15657480_SNP A G 0.1675 32 159 0.5537 4.9108961904858117E-01
3R_15657658_SNP G C 0.2179 39 140 0.9169 8.9632097949921696E-01
3R_15657697_SNP A T 0.2191 39 139 0.9014 9.4026282694704089E-01
3R_15657747_SNP G A 0.2432 45 140 0.9321 9.4003523673596834E-01
3R_15657748_SNP G T 0.05263 10 180 0.821 9.7405795096379821E-01
3R_15657752_SNP C T 0.2778 50 130 0.9701 9.9748304926758025E-01
3R_15657960_SNP A C 0.08377 16 175 0.3208 3.2238285082332219E-01
3R_15658032_SNP T A 0.1604 30 157 0.8358 8.2915200242109721E-01
3R_15658860_SNP C A 0.2011 37 147 0.9709 9.8020781450604633E-01
3R_15658946_SNP C A 0.2099 38 143 0.881 8.9530055265646491E-01
3R_15658975_SNP T G 0.2258 42 144 0.8458 8.7216965120743029E-01
3R_15658996_SNP C T 0.2216 41 144 0.8921 9.1545285386857822E-01
3R_15659004_SNP T C 0.2131 39 144 0.7132 7.6425138603567466E-01
3R_15659016_SNP C A 0.2131 39 144 0.9168 9.9627834287911454E-01
3R_15659020_SNP C G 0.2376 43 138 0.8355 8.7178115669571354E-01
3R_15659048_SNP G T 0.2162 40 145 0.9905 9.8663086362049157E-01
3R_15659076_SNP T G 0.2246 42 145 0.8537 8.6856985822595489E-01
3R_15659093_SNP T C 0.1164 22 167 0.644 6.1192217265306459E-01
3R_15659156_SNP T C 0.2186 40 143 0.8893 8.7322417424065257E-01
3R_15659307_SNP G C 0.08602 16 170 0.3854 3.4332981055994893E-01
3R_15659651_SNP C A 0.1152 22 169 0.9724 9.3515387857277599E-01
3R_15659795_SNP G A 0.1913 35 148 0.08985 8.6439522140810188E-02
3R_15659984_SNP C T 0.09694 19 177 0.1142 3.4506122201985934E-01
3R_15660043_SNP A G 0.3353 57 113 0.1748 2.6120465143435401E-01
3R_15660045_SNP T G 0.1118 19 151 0.2766 2.2499937655847480E-01
3R_15660066_SNP A T 0.3967 73 111 0.1731 2.3412711379818130E-01
3R_15660076_SNP G C 0.2228 41 143 0.1217 1.5725336801561163E-01
3R_15660098_SNP T C 0.2295 42 141 0.1031 1.2797047544465323E-01
3R_15660113_SNP T C 0.2198 40 142 0.1435 1.7998683067786847E-01
3R_15660127_SNP A T 0.2174 40 144 0.1508 1.8960936683385810E-01
3R_15660135_SNP C T 0.3125 55 121 0.2012 1.7456050294475789E-01
3R_15660164_SNP T G 0.07895 15 175 0.2543 2.4919833536856884E-01
3R_15660198_SNP T C 0.1223 23 165 0.3711 4.6785407687781477E-01
3R_15660206_SNP A C 0.1237 23 163 0.4384 5.0491476268077440E-01
3R_15660265_SNP T C 0.08696 16 168 0.2196 2.4538046584934448E-01
3R_15660401_SNP A T 0.0989 18 164 0.254 2.3069899837363217E-01
3R_15660414_SNP A T 0.08989 16 162 0.2234 1.9937266995503977E-01
3R_15660439_SNP G T 0.0929 17 166 0.2641 2.1064358132997874E-01
3R_15660440_SNP T G 0.05319 10 178 0.3632 2.7513643751972128E-01
3R_15660455_SNP T G 0.09605 17 160 0.2585 1.8756113782134898E-01
3R_15660456_SNP A C 0.08571 15 160 0.33 2.6607933370011616E-01
3R_15660458_SNP C A 0.09497 17 162 0.266 1.9773814183544602E-01
3R_15660460_SNP T A 0.09444 17 163 0.2714 2.0358258539201690E-01
3R_15660463_SNP T G 0.09659 17 159 0.2673 1.9314205978546428E-01
3R_15660464_DEL A ATTAACTTG 0.09189 17 168 0.2936 2.2503584058839865E-01
3R_15660475_SNP A T 0.09091 17 170 0.2948 2.2787633190576362E-01
3R_15660494_SNP G C 0.3588 61 109 0.2359 2.8125628512922796E-01
3R_15660550_SNP C G 0.1622 30 155 0.2776 3.4017718695230292E-01
3R_15660563_SNP T A 0.1685 31 153 0.3506 3.8029367724008745E-01
3R_15660588_SNP A G 0.1793 33 151 0.2027 2.4502732344571765E-01
3R_15660591_SNP G A 0.05699 11 182 0.5323 6.7141199672164187E-01
3R_15660633_SNP T G 0.0625 12 180 0.4548 4.7812296477939153E-01
3R_15660647_SNP C T 0.1649 32 162 0.657 6.3456916600335167E-01
3R_15660656_SNP A G 0.1649 32 162 0.6503 6.2993902234528187E-01
3R_15660840_SNP T C 0.4783 88 96 0.9532 8.2618753888528018E-01
3R_15660845_SNP T G 0.4588 78 92 0.9119 6.9501256794966448E-01
3R_15660924_SNP A G 0.4044 74 109 0.9826 9.8438743762085168E-01
3R_15661210_SNP A C 0.06593 12 170 0.8708 8.7306007722743695E-01
3R_15661250_SNP T C 0.3716 68 115 0.7275 8.2157149329766666E-01
3R_15661316_SNP T A 0.05946 11 174 0.583 7.3203194613557110E-01
3R_15661386_SNP T C 0.2514 45 134 0.9009 8.7764749355721094E-01
3R_15661394_SNP C G 0.1823 35 157 0.9079 8.6116940840130751E-01
3R_15661520_SNP C T 0.05348 10 177 0.597 6.4131377035439563E-01
3R_15661573_SNP T A 0.1337 25 162 0.7909 7.3611982357014849E-01
3R_15661648_SNP A T 0.2951 54 129 0.9957 9.6904429361828759E-01
3R_15661695_SNP A G 0.1152 22 169 0.667 6.1929173884791688E-01
3R_15661721_SNP T C 0.07609 14 170 0.7339 6.9727661993178802E-01
3R_15661722_SNP T C 0.06989 13 173 0.8118 7.6577054432979585E-01
3R_15661822_SNP A G 0.1022 19 167 0.662 5.4834607886897557E-01
3R_15661840_SNP T A 0.2727 51 136 0.8722 8.7405474660715732E-01
3R_15661848_SNP C A 0.05181 10 183 0.8269 8.2871037491787936E-01
3R_15662131_SNP G T 0.4 68 102 0.2421 2.1440354452056809E-01
3R_15662334_SNP A G 0.1474 28 162 0.4873 5.4863482251725082E-01
3R_15662386_SNP A T 0.1429 27 162 0.3184 2.6019112823901536E-01
3R_15662790_SNP C T 0.3102 58 129 0.6222 5.4014652480884573E-01
3R_15662816_SNP T C 0.1436 28 167 0.5722 6.2666394365010403E-01
3R_15662910_SNP C A 0.3043 56 128 0.7949 8.3981889488147343E-01
3R_15662919_SNP T C 0.3011 56 130 0.562 6.4754548964544556E-01
3R_15662924_SNP G T 0.1702 32 156 0.683 4.7165935361820033E-01
3R_15662930_SNP G A 0.1958 37 152 0.7343 6.1659873829200973E-01
3R_15662945_SNP C T 0.08081 16 182 0.552 3.4620098079944617E-01
3R_15662948_SNP A G 0.1925 36 151 0.635 4.4686822305824181E-01
3R_15662960_INS TAC T 0.07614 15 182 0.7324 5.0400250146963110E-01
3R_15663035_SNP G C 0.2873 52 129 0.9907 8.0640258847843338E-01
3R_15663047_SNP A G 0.2818 51 130 0.9717 8.2090427975320834E-01
3R_15663073_SNP A T 0.06915 13 175 0.8595 6.3828483813539694E-01
3R_15663079_INS GG G 0.06915 13 175 0.8595 6.3828483813539694E-01
3R_15663083_SNP G A 0.2571 45 130 0.8691 8.5617218018651653E-01
3R_15663091_SNP C G 0.2557 45 131 0.8361 7.7808609367879433E-01
3R_15663094_SNP T G 0.3046 53 121 0.9044 9.2961477994534114E-01
3R_15663101_SNP A G 0.1864 33 144 0.9113 9.2786481401452381E-01
3R_15663102_SNP C A 0.1854 33 145 0.9045 9.5720477382450897E-01
3R_15663123_SNP A G 0.1788 32 147 0.6082 5.2712463063968973E-01
3R_15663125_SNP G A 0.2849 49 123 0.7249 6.1232469537915291E-01
3R_15663126_SNP T A 0.2971 52 123 0.7073 8.1152036236536185E-01
3R_15663141_SNP T G 0.1768 32 149 0.892 7.4886366888822442E-01
3R_15663168_SNP C T 0.08995 17 172 0.9001 7.0139337415552805E-01
3R_15663170_SNP T A 0.09043 17 171 0.9208 7.2099805048370058E-01
3R_15663178_SNP A C 0.08602 16 170 0.7749 6.2547879658393446E-01
3R_15663204_SNP A T 0.284 48 121 0.8415 9.6488888117417704E-01
3R_15663297_SNP G C 0.3011 53 123 0.6891 7.3413639140933262E-01
3R_15663343_SNP G A 0.1538 26 143 0.9943 9.0030812707977026E-01
3R_15663344_SNP A T 0.1566 26 140 0.8369 9.2002859119049452E-01
3R_15663349_SNP T A 0.1607 27 141 0.9369 8.0399971592165542E-01
3R_15663354_SNP G A 0.05389 9 158 0.8042 6.7618383579085650E-01
3R_15663378_SNP T A 0.225 36 124 0.8174 7.1330875303422192E-01
3R_15663385_SNP C G 0.1957 36 148 0.6597 5.8697540963685069E-01
3R_15663438_SNP A G 0.3158 60 130 0.8186 9.4400662604393681E-01
3R_15663475_SNP C T 0.2595 48 137 0.9163 7.0164396957909481E-01
3R_15663680_SNP T G 0.1158 22 168 0.5308 4.8813751017899498E-01
3R_15663690_SNP T C 0.3676 68 117 0.8162 9.7773057311667433E-01
3R_15663708_SNP G A 0.134 26 168 0.271 1.9821548268749123E-01
3R_15663837_SNP A T 0.2128 40 148 0.8491 9.3840062668823720E-01
3R_15663861_DEL C CC 0.2515 43 128 0.2906 5.9074975599038737E-01
3R_15663906_SNP A G 0.1152 22 169 0.6546 6.0939450333581080E-01
3R_15664108_SNP A G 0.2781 52 135 0.9956 9.5382640293306309E-01
3R_15664113_SNP G T 0.2634 49 137 0.9297 9.8081304146922643E-01
3R_15664151_SNP C T 0.1134 22 172 0.8785 9.8693544998138139E-01
3R_15664154_SNP C A 0.2328 44 145 0.7535 7.7386986002136304E-01
3R_15664174_SNP T G 0.1489 28 160 0.9749 8.5866224119305312E-01
3R_15664193_SNP T G 0.2389 43 137 0.89 9.9125926006291354E-01
3R_15664227_SNP T C 0.1989 36 145 0.8044 7.5081536094902734E-01
3R_15664303_SNP T A 0.1117 21 167 0.9497 9.5532396207232506E-01
3R_15664307_SNP A T 0.1117 21 167 0.9689 8.6579661075767689E-01
3R_15664313_SNP C T 0.1632 31 159 0.285 4.3799160255110980E-01
3R_15664341_SNP T G 0.3687 66 113 0.3525 3.7943152780900991E-01
3R_15664347_SNP T G 0.1604 30 157 0.747 8.0307117463661959E-01
3R_15664363_SNP C G 0.2086 39 148 0.9343 9.2599866873365622E-01
3R_15664385_SNP T A 0.3568 66 119 0.402 4.0939459426447422E-01
3R_15664459_SNP A C 0.3077 56 126 0.2952 3.4332671277815741E-01
3R_15664478_SNP C T 0.2158 41 149 0.706 5.0547875697529532E-01
3R_15664508_SNP A G 0.4426 81 102 0.8955 7.3757232175274712E-01
3R_15664571_SNP C G 0.2021 38 150 0.6797 7.0462835977444538E-01
3R_15664585_SNP C T 0.2181 41 147 0.9506 5.3649546425588235E-01
3R_15664691_SNP A G 0.4974 94 95 0.9212 8.8970711201686270E-01
3R_15664710_SNP T C 0.2054 38 147 0.8172 9.6743719085265500E-01
3R_15664767_SNP G C 0.1299 23 154 0.9179 9.9869559336308988E-01
3R_15664783_SNP A G 0.2097 39 147 0.7599 8.6343943736760842E-01
3R_15664830_SNP G A 0.3536 64 117 0.5859 6.8051594949941130E-01
3R_15664988_SNP A C 0.2216 41 144 0.8616 5.8019428013552776E-01
3R_15665070_SNP C G 0.1398 26 160 0.8519 7.6898129712200736E-01
3R_15665099_SNP C T 0.07216 14 180 0.9947 9.5336308489209176E-01
3R_15665142_SNP T A 0.3457 65 123 0.974 7.0554893824809239E-01
3R_15665158_SNP A T 0.07821 14 165 0.9211 8.4934845624901767E-01
3R_15665162_SNP C G 0.0929 17 166 0.4967 4.5428755733525683E-01
3R_15665290_SNP A T 0.09474 18 172 0.7409 7.9934162717641277E-01
3R_15665303_SNP T A 0.1179 23 172 0.08219 1.7106986696559723E-01
3R_15665325_SNP T A 0.1043 17 146 0.5196 6.0446646270442628E-01
3R_15665342_SNP T A 0.2667 44 121 0.5166 6.0302144808250491E-01
3R_15665485_SNP A G 0.07407 14 175 0.02177 1.6002744610057934E-02
3R_15665493_SNP C T 0.3246 62 129 0.1655 2.9220428242904706E-01
3R_15665533_INS CC C 0.2983 54 127 0.4659 5.7399313793242612E-01
3R_15665613_SNP A G 0.09948 19 172 0.7497 7.4344125774232772E-01
3R_15665676_SNP T G 0.2011 37 147 0.9007 8.6927788130136041E-01
3R_15665736_SNP G T 0.2883 47 116 0.8694 9.6327291709102847E-01
3R_15665773_SNP T G 0.08205 16 179 0.6003 7.9456676554557870E-01
3R_15665778_DEL T TT 0.1917 37 156 0.8319 9.7573619731157357E-01
3R_15665804_SNP G C 0.3387 63 123 0.943 9.7039942189968020E-01
3R_15665805_SNP C T 0.07732 15 179 0.4289 6.0621405888297974E-01
3R_15665808_SNP A T 0.3622 67 118 0.939 9.5316636314539882E-01
3R_15665837_SNP T C 0.08163 16 180 0.5962 7.9182104706711298E-01
3R_15665839_DEL T TAGTAAGCTT 0.08163 16 180 0.5962 7.9182104706711298E-01
3R_15665860_SNP T A 0.3723 70 118 0.8975 9.7967364889819175E-01
3R_15665862_SNP T C 0.1937 37 154 0.8782 9.0683693937914345E-01
3R_15665876_SNP G C 0.3626 66 116 0.8907 5.4361617972264387E-01
3R_15665884_SNP A T 0.08163 16 180 0.5962 7.9182104706711298E-01
3R_15665900_SNP T A 0.08163 16 180 0.5962 7.9182104706711298E-01
3R_15665929_SNP G T 0.1443 28 166 0.5028 7.4507001181924526E-01
3R_15665958_SNP A G 0.06952 13 174 0.7787 6.2654112003652696E-01
3R_15665966_SNP G A 0.07614 15 182 0.5389 7.4843273714126923E-01
3R_15666091_DEL C CGGATCGGTTC 0.2077 38 145 0.05295 1.5582199866315971E-01
3R_15666152_SNP G A 0.1675 32 159 0.002963 2.2652813470546027E-02
3R_15666216_SNP G A 0.4602 81 95 0.1705 3.6438111091786529E-01
3R_15666273_SNP C T 0.3681 67 115 0.0495 3.1235650670476023E-01
3R_15666318_SNP C T 0.467 85 97 0.175 3.1083835072564314E-01
3R_15666352_SNP T C 0.3191 60 128 0.5174 6.2313088417274765E-01
3R_15666377_INS T TCT 0.3136 53 116 0.2048 2.1940258645254063E-01
3R_15666395_DEL A AAAAATAAAACAAAAAACACCAGACGTCAATATGTGTCTTATTTTCTATCTAATTCTTTAGA 0.06091 12 185 0.004008 1.2160060202390978E-02
3R_15666417_SNP T G 0.07386 13 163 0.3974 9.7305774557630242E-01
3R_15666477_SNP C A 0.08523 15 161 0.00734 1.3276078296698132E-02
3R_15666485_SNP C A 0.1719 33 159 0.02478 4.7476796865831526E-02
3R_15666490_SNP A T 0.1667 31 155 0.01846 3.9265342810090982E-02
3R_15666500_SNP C T 0.06599 13 184 0.007583 1.9769995368340277E-02
3R_15666517_SNP T C 0.1947 37 153 0.03333 4.6548587399331279E-02
3R_15666539_SNP G T 0.1878 34 147 0.1677 4.9080105686183761E-01
3R_15666549_SNP A G 0.07368 14 176 0.01623 3.0736385719360198E-02
3R_15666556_SNP C T 0.0733 14 177 0.007535 1.3563929414028781E-02
3R_15666631_SNP T C 0.1844 33 146 0.00154 1.1863193627340245E-02
3R_15666665_SNP G A 0.06122 12 184 0.4835 6.3005930337059946E-01
3R_15666742_SNP A G 0.356 68 123 0.4331 5.7073392648213783E-01
3R_15667024_SNP C A 0.2391 44 140 0.08166 2.2346345327885775E-01
3R_15667218_SNP T C 0.2766 52 136 0.3029 4.8737728147739079E-01
3R_15667229_SNP A T 0.2766 52 136 0.3502 5.9067982331871649E-01
3R_15667230_SNP T C 0.2834 53 134 0.3606 5.7700230668085606E-01
3R_15667290_SNP G T 0.06122 12 184 0.498 6.1907620031451571E-01
3R_15667402_SNP C T 0.3838 71 114 0.985 9.1258263844682286E-01
3R_15667619_SNP T G 0.2872 54 134 0.8208 9.4827459140541193E-01
3R_15667623_SNP A T 0.419 75 104 0.6703 4.0591989950636720E-01
3R_15667673_SNP T G 0.3443 63 120 0.7928 8.8347306103272005E-01
3R_15667675_SNP T C 0.3407 62 120 0.7924 8.9462478131013745E-01
3R_15667902_SNP C T 0.1947 37 153 0.7057 7.2137149201745043E-01
3R_15668022_SNP T A 0.2394 45 143 0.3417 3.8892350208999749E-01
3R_15668176_DEL G GG 0.1323 25 164 0.5909 5.3091295167972541E-01
3R_15668247_SNP A C 0.4892 91 95 0.4312 5.6241330078274476E-01
3R_15668253_SNP C T 0.2579 49 141 0.698 9.2613315394997353E-01
3R_15668343_SNP T G 0.2757 51 134 0.4182 2.4421222823366118E-01
3R_15668348_SNP T C 0.1489 28 160 0.9122 8.9808633551120465E-01
3R_15668444_DEL T TT 0.1023 18 158 0.5169 6.4416117317209876E-01
3R_15668460_SNP G T 0.3261 60 124 0.8793 7.3779826229361878E-01
3R_15668574_SNP C G 0.1579 30 160 0.9719 8.6304314223286949E-01
3R_15668578_SNP T C 0.1579 30 160 0.9836 9.0514534194038043E-01
3R_15668589_SNP A T 0.1579 30 160 0.4902 4.4278086189386479E-01
3R_15668708_SNP A G 0.4667 84 96 0.1837 3.3975688312751628E-01
3R_15668768_SNP G C 0.3207 59 125 0.1552 3.3934002972958455E-01
3R_15668804_SNP A G 0.326 59 122 0.1427 3.4639169511337875E-01
3R_15668820_SNP T C 0.377 69 114 0.236 4.1912037453976592E-01
3R_15668865_SNP G A 0.4457 82 102 0.07747 1.2378407241493350E-01
3R_15668886_DEL T TTAT 0.3552 65 118 0.07734 1.3935334528434540E-01
3R_15668901_SNP G A 0.4894 92 96 0.08642 1.8424056700731872E-01
3R_15668906_SNP C T 0.484 91 97 0.07953 1.6563658805619597E-01
3R_15668910_SNP G A 0.4862 88 93 0.1151 2.6112985699186364E-01
3R_15668913_SNP C A 0.4837 89 95 0.0841 1.6960453726925562E-01
3R_15668952_SNP T A 0.4576 81 96 0.09483 1.5964536103347171E-01
3R_15669054_SNP A G 0.373 69 116 0.06952 1.0131779900411297E-01
3R_15669055_SNP A C 0.3743 67 112 0.06691 1.0105920632783050E-01
3R_15669056_SNP T A 0.1058 20 169 0.7519 7.7140139244116190E-01
3R_15669067_SNP T G 0.3763 70 116 0.03456 7.3883509658630706E-02
3R_15669093_SNP G A 0.1198 23 169 0.605 6.3854760440993108E-01
3R_15669095_SNP A G 0.3 57 133 0.02868 6.4014742318728626E-02
3R_15669112_SNP C A 0.3459 64 121 0.08963 1.4503345276946755E-01
3R_15669147_SNP A G 0.4783 88 96 0.3468 3.1056326577807369E-01
3R_15669168_SNP C T 0.09896 19 173 0.9374 9.9412786916846907E-01
3R_15669339_SNP T C 0.07447 14 174 0.4384 6.3362348147140812E-01
3R_15669356_SNP A C 0.1192 23 170 0.6098 6.3519988897817448E-01
3R_15669408_SNP A C 0.3641 67 117 0.939 6.9728327252972422E-01
3R_15669438_SNP A G 0.06667 13 182 0.8463 5.4094963535169005E-01
3R_15669505_SNP A G 0.2811 52 133 0.793 9.4144096183909254E-01
3R_15669539_SNP T C 0.3459 64 121 0.9282 6.6843132609226497E-01
3R_15669576_SNP G A 0.1529 26 144 0.8121 8.4604394509609770E-01
3R_15669577_SNP T G 0.07179 14 181 0.8857 9.6278429066351423E-01
3R_15669599_SNP C T 0.4659 82 94 0.9638 9.7529096188265363E-01
3R_15669604_SNP A G 0.4451 81 101 0.4326 4.1112779582882630E-01
3R_15669614_SNP A G 0.2337 43 141 0.9627 8.6816435002791048E-01
3R_15669624_SNP A G 0.227 42 143 0.9202 8.1845736412477144E-01
3R_15669628_SNP G T 0.2283 42 142 0.943 8.4762815918819912E-01
3R_15669650_SNP T A 0.2211 42 148 0.7868 8.5860871344423462E-01
3R_15669653_SNP G T 0.2158 41 149 0.6726 7.4712853707223537E-01
3R_15669665_SNP A T 0.2169 41 148 0.4407 5.3250844190695701E-01
3R_15669721_SNP T G 0.2171 38 137 0.8529 9.5142463088751472E-01
3R_15669724_SNP T A 0.2102 37 139 0.7999 8.3887752466822074E-01
3R_15669742_SNP A T 0.1215 22 159 0.8881 8.4408944912076456E-01
3R_15669757_SNP C T 0.2159 38 138 0.6854 7.0911660242569130E-01
3R_15669767_SNP C T 0.3164 56 121 0.7795 8.8719057242278732E-01
3R_15669779_SNP T C 0.3842 68 109 0.6179 5.9239282235657220E-01
3R_15669789_SNP C T 0.1957 36 148 0.757 8.1698781359682160E-01
3R_15669843_SNP A C 0.1341 24 155 0.8303 8.4988137500845229E-01
3R_15669845_SNP A C 0.09574 18 170 0.847 8.7591462463789149E-01
3R_15669860_SNP T A 0.4199 76 105 0.9146 8.7715212735673342E-01
3R_15669865_SNP A G 0.3204 58 123 0.8565 7.4198722429113295E-01
3R_15669866_SNP T C 0.4167 75 105 0.9596 9.1680851128652641E-01
3R_15669868_INS AA A 0.09137 18 179 0.9235 9.8323866285515460E-01
3R_15669887_SNP A T 0.09091 18 180 0.9131 9.7209033898596209E-01
3R_15669892_SNP T G 0.4134 74 105 0.9492 9.2668250167721489E-01
3R_15669896_SNP T C 0.1632 31 159 0.8539 9.2850008646969517E-01
3R_15669901_SNP A G 0.4222 76 104 0.8838 8.4158712175610817E-01
3R_15669921_SNP T G 0.3804 70 114 0.3388 4.1309985790510251E-01
3R_15670016_SNP C T 0.2446 45 139 0.8159 8.2973649258688997E-01
3R_15670024_SNP A T 0.2418 44 138 0.772 7.5176080338845952E-01
3R_15670051_SNP A G 0.1895 36 154 0.982 9.5621163736340675E-01
3R_15670105_SNP C A 0.4576 81 96 0.5459 7.1101348406647291E-01
3R_15670180_SNP C T 0.3807 67 109 0.593 4.4590045372200249E-01
3R_15670253_INS G GG 0.2529 43 127 0.6966 6.9562532853709302E-01
3R_15670764_SNP G A 0.2634 49 137 0.3751 6.3794091429452870E-01
3R_15670777_SNP T C 0.08466 16 173 0.933 7.2759322342113653E-01
3R_15670875_SNP A G 0.2597 47 134 0.6299 6.8243730916045819E-01
3R_15670878_SNP C A 0.1632 31 159 0.6658 6.4287618171943972E-01
3R_15670880_SNP G A 0.4536 83 100 0.9237 7.6626853083165614E-01
3R_15670884_SNP A G 0.3005 55 128 0.2081 2.7041157784352199E-01
3R_15670938_SNP G A 0.4757 88 97 0.982 9.0245696288977173E-01
3R_15670991_SNP G A 0.3388 62 121 0.3835 4.9266901165641896E-01
3R_15671007_SNP T G 0.3314 58 117 0.2867 3.3047637690276765E-01
3R_15671034_SNP A C 0.4262 78 105 0.3783 4.3033514333693945E-01
3R_15671126_SNP C T 0.4262 78 105 0.6676 5.2123671350236722E-01
3R_15671273_SNP A G 0.4118 77 110 0.7615 7.8816159423146448E-01
3R_15671321_SNP C T 0.07772 15 178 0.7862 6.1702684830662957E-01
3R_15671546_SNP G A 0.4222 76 104 0.04771 1.0750280152157998E-01
3R_15671658_SNP G A 0.4 72 108 0.04915 1.0631197063667797E-01
3R_15671660_SNP G A 0.1347 26 167 0.2235 2.8309068242710922E-01
3R_15671684_INS G GG 0.4096 68 98 0.05249 9.4257919531619105E-02
3R_15671777_SNP A G 0.2684 51 139 0.9706 9.8683643694935030E-01
3R_15672020_SNP C T 0.4511 83 101 0.7398 6.5765706132431045E-01
3R_15672173_SNP A C 0.4294 76 101 0.07591 1.8172110018777787E-01
3R_15672305_SNP A G 0.1354 26 166 0.164 3.2011751778804587E-01
3R_15672370_SNP G A 0.3032 57 131 0.2239 2.9700324475656414E-01
3R_15672374_SNP T A 0.4396 80 102 0.5977 7.8084703646865794E-01
3R_15672389_SNP C G 0.2128 40 148 0.4024 8.2124616601405642E-01
3R_15672411_SNP T A 0.3583 67 120 0.6875 9.7703723452040647E-01
3R_15672417_SNP G A 0.371 69 117 0.6287 9.6551641278421252E-01
3R_15672423_SNP T A 0.06218 12 181 0.879 9.8982782730644192E-01
3R_15672431_SNP C G 0.0625 12 180 0.8872 9.9545248814521337E-01
3R_15672472_SNP A G 0.3955 70 107 0.9521 9.9944322633148419E-01
3R_15672545_SNP A C 0.3636 60 105 0.9577 9.4930433612841547E-01
3R_15672561_SNP C A 0.475 76 84 0.6637 9.1248437460576881E-01
3R_15672564_SNP C T 0.4688 75 85 0.4783 8.4581372932767074E-01
3R_15672578_SNP A G 0.1954 34 140 0.4069 7.9390285098125501E-01
3R_15672612_SNP A C 0.4457 78 97 0.4972 7.7439014919843974E-01
3R_15672613_SNP G C 0.463 75 87 0.3593 7.2708693686174009E-01
3R_15672655_SNP T C 0.1058 20 169 0.1411 6.3238276729491483E-01
3R_15672711_SNP T C 0.4294 70 93 0.4863 7.4421799206908545E-01
3R_15672713_SNP G C 0.4059 69 101 0.4777 7.2776525868970565E-01
3R_15672731_SNP G T 0.4132 69 98 0.4024 6.3839273632271976E-01
3R_15672848_SNP C G 0.4066 74 108 0.5161 6.7456820471310774E-01
3R_15672870_SNP T C 0.1515 30 168 0.855 8.7769664647429591E-01
3R_15672908_SNP G A 0.3876 69 109 0.5284 7.1034151468593376E-01
3R_15672922_INS ACA A 0.148 29 167 0.8303 8.3655796321090581E-01
3R_15672934_SNP T C 0.4185 77 107 0.6624 9.1985288320197256E-01
3R_15672945_SNP T A 0.1436 28 167 0.9065 9.2754033522625512E-01
3R_15672949_SNP A C 0.05556 11 187 0.8127 9.1551531675675268E-01
3R_15672961_SNP T A 0.4033 73 108 0.6886 8.7116681305916899E-01
3R_15672997_SNP T C 0.2473 46 140 0.5554 8.7623922972154245E-01
3R_15673052_SNP C T 0.1892 35 150 0.2754 5.3231607346439880E-01
3R_15673078_INS TT T 0.3743 64 107 0.7175 7.1856092730862153E-01
3R_15673109_SNP G T 0.4114 72 103 0.928 7.1271381291927816E-01
3R_15673187_SNP T G 0.4056 73 107 0.7997 9.2370082878285997E-01
3R_15673189_SNP T C 0.4022 72 107 0.6024 8.1982303503906873E-01
3R_15673261_SNP A G 0.1361 26 165 0.2158 2.7487797684965376E-01
3R_15673264_SNP T C 0.2188 42 150 0.5336 5.0795979753698395E-01
3R_15673282_SNP G A 0.1892 35 150 0.2641 5.0776973765092803E-01
3R_15673303_SNP T C 0.4341 79 103 0.6076 8.0694285761373008E-01
3R_15673374_SNP G A 0.203 40 157 0.5588 5.2998143510685658E-01
3R_15673497_SNP T G 0.2222 42 147 0.5332 5.2757924009408574E-01
3R_15673536_SNP T G 0.05128 10 185 0.8859 8.4322889992290639E-01
3R_15673572_SNP G A 0.09626 18 169 0.4161 5.5617036033684353E-01
3R_15673597_SNP G C 0.06633 13 183 0.7048 9.0954020085765197E-01
3R_15673598_SNP A C 0.1105 21 169 0.801 9.9637605384894024E-01
3R_15673611_SNP T A 0.1436 27 161 0.9959 8.4793076999064254E-01
3R_15673652_SNP A G 0.2366 44 142 0.5858 6.1593771054887492E-01
3R_15673657_SNP G A 0.1842 35 155 0.6627 5.1814818444405342E-01
3R_15673703_SNP C A 0.1436 28 167 0.9677 7.6979236722686006E-01
3R_15673704_DEL G GCTTCGT 0.1392 27 167 0.9455 9.6147791081568224E-01
3R_15673713_INS TCCATGAAAT T 0.1436 28 167 0.8243 9.2229904128860896E-01
3R_15673785_DEL G GG 0.148 29 167 0.9395 6.7098140334021728E-01
3R_15673801_INS AT A 0.1347 26 167 0.6508 4.3647425748861646E-01
3R_15673811_SNP G A 0.2124 41 152 0.4106 4.6694319082787650E-01
3R_15673847_SNP T A 0.3495 65 121 0.5556 6.2361434790301873E-01
3R_15673908_SNP A T 0.1053 20 170 0.5137 5.6521847572168427E-01
3R_15673948_SNP C G 0.1487 29 166 0.9324 8.3785688439615824E-01
3R_15673987_SNP C T 0.3228 61 128 0.5266 6.0462539137777704E-01
3R_15674034_SNP C T 0.2051 40 155 0.6253 8.5680871625414134E-01
3R_15674037_SNP A T 0.2051 40 155 0.5553 7.5450770379220322E-01
3R_15674045_SNP A T 0.2062 40 154 0.5549 7.6631792202758953E-01
3R_15674052_DEL G CC 0.1939 38 158 0.5833 7.9405251961477075E-01
3R_15674055_SNP A T 0.1813 35 158 0.8257 8.6106127611029781E-01
3R_15674059_SNP G C 0.1939 38 158 0.6105 8.0132363454056144E-01
3R_15674062_DEL G GGAGATGAACATAGTAATCAAGTTCCAACGTAAAAATAGCCTTTGTGTCCTTAG 0.1897 37 158 0.5448 6.4183329500189434E-01
3R_15674121_SNP C T 0.1146 22 170 0.1387 3.5649882622419193E-01
3R_15674137_SNP A G 0.3209 60 127 0.6065 6.6639724151077662E-01
3R_15674148_SNP C T 0.3189 59 126 0.7728 9.2622080101114435E-01
3R_15674178_SNP C G 0.3069 58 131 0.6881 7.9568622982818749E-01
3R_15674195_SNP A T 0.3169 58 125 0.6197 7.4315075936516728E-01
3R_15674204_SNP G A 0.3032 57 131 0.5611 6.3764237737455676E-01
3R_15674219_SNP T C 0.3077 56 126 0.6862 9.0453443354998297E-01
3R_15674228_SNP C G 0.3172 59 127 0.5225 6.0318248099260008E-01
3R_15674606_DEL T TCC 0.2428 42 131 0.2431 4.0188218214593407E-01
3R_15674692_SNP G A 0.3404 64 124 0.2387 3.1668015265869709E-01
3R_15674747_INS TT T 0.07447 14 174 0.5085 7.1697011402783040E-01
3R_15674750_SNP A T 0.3245 61 127 0.4933 5.8609682586552947E-01
3R_15674770_SNP G A 0.06599 13 184 0.4605 5.2174637675343449E-01
3R_15674783_SNP G A 0.5 89 89 0.2737 2.9235415378361129E-01
3R_15674790_INS TTGTTAATAAAC T 0.2737 52 138 0.2403 3.2558370805744097E-01
3R_15674791_INS AATAAACA A 0.0567 11 183 0.721 7.5389855305252929E-01
3R_15674815_SNP A T 0.1094 21 171 0.1529 1.9913461617020956E-01
3R_15674823_SNP A C 0.1368 26 164 0.9882 9.5139186597970127E-01
3R_15674837_SNP C T 0.2684 51 139 0.2494 3.8552768842776175E-01
3R_15674881_SNP T C 0.09375 18 174 0.1298 1.7818070640833306E-01
3R_15674885_SNP T C 0.2738 46 122 0.8974 9.5556149260700762E-01
3R_15675116_DEL T TT 0.1526 29 161 0.6447 6.8514586008560852E-01
3R_15675150_INS TG C 0.171 33 160 0.2293 3.6559732838509229E-01
3R_15675157_INS GTCCCCAG G 0.164 31 158 0.2056 5.8348508578514680E-01
3R_15675317_SNP C T 0.1405 26 159 0.1538 1.3993507964196139E-01
3R_15675421_SNP C T 0.1746 33 156 0.09142 2.0438668162473128E-01
3R_15675528_SNP G A 0.1302 25 167 0.1416 3.5476161915055182E-01
3R_15675593_SNP T C 0.3867 70 111 0.6401 8.1053572873957347E-01
3R_15675644_SNP C A 0.3867 70 111 0.7845 9.4415157962077467E-01
3R_15675657_SNP A C 0.0567 11 183 0.8827 9.5242428487959019E-01
3R_15675859_SNP G T 0.418 79 110 0.2073 3.0349339258832042E-01
3R_15675894_SNP C T 0.4149 78 110 0.14 1.9532164899870652E-01
3R_15675897_SNP C G 0.4108 76 109 0.1896 2.7847914595866230E-01
3R_15675944_SNP G A 0.3936 74 114 0.3045 4.4996860276780126E-01
3R_15675995_SNP C T 0.4149 78 110 0.6161 8.2701833505745403E-01
3R_15676077_SNP T A 0.3978 72 109 0.3599 5.8412456888767061E-01
3R_15676078_INS TGAATATTTG T 0.3252 53 110 0.1295 1.5420446581490244E-01
3R_15676089_SNP G A 0.4022 74 110 0.2446 3.8259944404004975E-01
3R_15676146_SNP T C 0.4222 76 104 0.5718 7.5997073027392203E-01
3R_15676292_SNP C G 0.0973 18 167 0.1007 2.4155655437365242E-01
3R_15676308_SNP T A 0.3687 66 113 0.757 9.1642954557961909E-01
3R_15676325_SNP G C 0.3873 67 106 0.8445 6.6844144752641288E-01
3R_15676328_SNP A C 0.3771 66 109 0.894 7.1251618229419433E-01
3R_15676428_SNP C A 0.4432 78 98 0.5641 6.1533543627708009E-01
3R_15676471_SNP A T 0.4536 83 100 0.3657 3.2992137150949641E-01
3R_15676520_SNP G A 0.4656 88 101 0.2137 1.9797423792690816E-01
3R_15676527_SNP T C 0.1031 20 174 0.4041 4.3047411986386097E-01
3R_15676540_SNP G A 0.4973 93 94 0.5006 5.0256441679217945E-01
3R_15676563_SNP A G 0.4611 83 97 0.5756 6.0913522185454538E-01
3R_15676596_SNP G C 0.3441 64 122 0.2511 3.2561965064371423E-01
3R_15676611_SNP C A 0.05155 10 184 0.9384 9.6103567019865588E-01
3R_15676617_SNP C A 0.05181 10 183 0.956 9.4603574452149775E-01
3R_15676682_SNP G C 0.4586 83 98 0.5492 5.6145191019847296E-01
3R_15676701_SNP C T 0.4809 88 95 0.6808 7.1653583609398108E-01
3R_15676730_SNP A G 0.3763 70 116 0.6084 6.5853280664020464E-01
3R_15676893_SNP C T 0.4368 76 98 0.5627 9.1477161369318882E-01
3R_15676912_SNP C A 0.4121 75 107 0.9839 8.7527856987450048E-01
3R_15677139_SNP A C 0.2812 54 138 0.5919 5.4513247586269542E-01
3R_15677301_SNP T C 0.484 91 97 0.2718 3.4547083764143238E-01
3R_15677323_DEL T TT 0.3297 61 124 0.4649 5.3358705138405949E-01
3R_15677410_SNP A G 0.4696 85 96 0.1186 1.7931541042794008E-01
3R_15677494_SNP C A 0.4286 78 104 0.3184 3.4170737406844609E-01
3R_15677495_SNP T C 0.3743 70 117 0.1005 1.8757964042960118E-01
3R_15677497_SNP A C 0.3867 70 111 0.4866 5.4740638483081194E-01
3R_15677714_SNP T A 0.06349 12 177 0.7094 6.9758971868844544E-01
3R_15677798_SNP C A 0.4945 90 92 0.5695 8.4725786610503551E-01
3R_15677888_SNP A G 0.2147 41 150 0.8397 8.7668830964041100E-01
3R_15678182_SNP A G 0.4086 76 110 0.2287 2.1190281464043348E-01
3R_15678194_SNP G C 0.1737 33 157 0.2616 2.8503530502819208E-01
3R_15678201_SNP G T 0.4096 77 111 0.2149 1.9819039025986251E-01
3R_15678224_SNP G C 0.3641 67 117 0.3273 3.4835897099887270E-01
3R_15678326_SNP T A 0.07447 14 174 0.8001 7.2263673391088945E-01
3R_15678549_SNP G T 0.2283 42 142 0.2594 4.0411352654447796E-01
3R_15678555_SNP T G 0.4857 85 90 0.05307 1.6269099531691811E-01
3R_15678564_SNP A G 0.08901 17 174 0.8729 8.5332363549029511E-01
3R_15678565_SNP A C 0.2011 38 151 0.4674 7.6001139904355963E-01
3R_15678576_SNP T C 0.2033 37 145 0.4383 4.4911153491704670E-01
3R_15678608_SNP G T 0.2599 46 131 0.7813 8.8281823406853688E-01
3R_15678616_SNP G T 0.5 89 89 0.397 5.0831801865193293E-01
3R_15678692_SNP T A 0.4509 78 95 0.101 1.6251501242808952E-01
3R_15678694_SNP A C 0.2529 44 130 0.282 2.4968959124176537E-01
3R_15678812_SNP G A 0.4746 84 93 0.3778 4.9238901376037436E-01
3R_15678817_SNP A G 0.5 91 91 0.2958 3.7778500200903442E-01
3R_15678852_SNP A T 0.2708 52 140 0.2262 2.3168370702825747E-01
3R_15678892_SNP T G 0.2646 50 139 0.05839 1.0517759786401915E-01
3R_15678896_SNP C T 0.4775 85 93 0.06868 1.1265881676071898E-01
3R_15678898_SNP A C 0.1657 30 151 0.9458 8.2792823662338344E-01
3R_15678904_SNP C T 0.4862 88 93 0.0616 1.0019690825892313E-01
3R_15678930_SNP C T 0.1611 29 151 0.8556 8.1419681812256073E-01
3R_15678959_SNP T C 0.1436 26 155 0.529 4.2605996487987874E-01
3R_15678962_SNP T A 0.3817 71 115 0.1269 1.4785771348576549E-01
3R_15678998_SNP G A 0.2022 37 146 0.571 7.9764416617566647E-01
3R_15679006_SNP A G 0.2033 37 145 0.5522 7.6842367431712766E-01
3R_15679020_SNP G A 0.1374 25 157 0.4839 3.4391278791892221E-01
3R_15679023_SNP A G 0.1285 23 156 0.5408 3.9547685048897541E-01
3R_15679030_SNP A C 0.1278 23 157 0.4279 1.8007715158880555E-01
3R_15679032_SNP G T 0.118 21 157 0.4295 1.8966847753135796E-01
3R_15679034_DEL T TT 0.113 20 157 0.4156 1.8595744521711866E-01
3R_15679143_SNP A G 0.2775 53 138 0.1772 1.6512995123459118E-01
3R_15679172_SNP A G 0.4216 78 107 0.1712 2.3252548190847344E-01
3R_15679221_SNP G T 0.2595 48 137 0.2494 4.8491124085268467E-01
3R_15679234_SNP A C 0.2139 40 147 0.5777 6.1186032623426367E-01
3R_15679502_SNP C T 0.3552 65 118 0.1905 4.4802150461337298E-01
3R_15679635_SNP A G 0.3977 70 106 0.8773 8.1830995983527732E-01
3R_15680094_SNP A T 0.4225 79 108 0.9372 9.6380708913140878E-01
3R_15680193_SNP A C 0.2926 55 133 0.47 5.7263179023321475E-01
3R_15680279_SNP A G 0.1979 37 150 0.361 3.5543104723321506E-01
3R_15680486_SNP G T 0.4972 89 90 0.5762 8.7613017438000940E-01
3R_15680570_SNP A C 0.2857 52 130 0.1738 3.8602199932374215E-01
3R_15680579_SNP G T 0.4286 75 100 0.4988 5.8306323621665379E-01
3R_15680645_SNP T C 0.2833 51 129 0.1713 1.4911807637223129E-01
3R_15680707_SNP A G 0.4645 85 98 0.156 1.5901466722118607E-01
3R_15680726_SNP T C 0.4231 77 105 0.07343 9.1690195641856098E-02
3R_15680732_SNP G A 0.4231 77 105 0.07043 9.0867094360718825E-02
3R_15680876_SNP T C 0.4294 76 101 0.1229 1.4706819189720721E-01
3R_15680879_SNP A G 0.4368 76 98 0.2107 2.3588784377715544E-01
3R_15681046_SNP A G 0.459 84 99 0.088 9.9963997439668884E-02
3R_15681088_SNP G A 0.459 84 99 0.1182 1.3295316316522288E-01
3R_15681154_SNP T C 0.4693 84 95 0.1359 1.0974638380557600E-01
3R_15681278_SNP T A 0.3172 59 127 0.1413 1.4694505060084240E-01
3R_15681334_SNP A C 0.4247 79 107 0.2174 2.1776923405744397E-01
3R_15681418_SNP G C 0.4891 90 94 0.05949 5.9695439091695258E-02
3R_15681532_SNP A G 0.2308 42 140 0.2631 5.1316500875139648E-01
3R_15681730_SNP T C 0.339 60 117 0.008565 1.3243965212643758E-02
3R_15681880_SNP T C 0.3351 62 123 0.7449 6.4418402990992429E-01
3R_15682138_SNP G A 0.05699 11 182 0.5557 8.0967292397451240E-01
3R_15682248_SNP A G 0.05208 10 182 0.7477 4.9258944603833987E-01
3R_15682846_SNP C G 0.4185 77 107 0.1792 1.2113697463575956E-01
3R_15683138_SNP A G 0.2568 47 136 0.04784 2.5939938291935957E-02
3R_15683674_SNP G A 0.3056 55 125 0.2775 2.3392203137169343E-01
3R_15683703_SNP C T 0.3 54 126 0.1434 9.1784077669039954E-02
3R_15683713_SNP T C 0.2994 53 124 0.1199 5.6441311638457503E-02
3R_15683717_SNP C T 0.2921 52 126 0.1193 6.0831056515136595E-02
3R_15684034_SNP C T 0.05128 10 185 0.7529 8.5202268774395185E-01
3R_15684121_SNP G A 0.4615 84 98 0.1781 2.1591065266965626E-01
3R_15684123_SNP G A 0.489 89 93 0.07471 6.8066506040235453E-02
3R_15684337_SNP T C 0.2292 44 148 0.2336 2.0212977988573677E-01
3R_15684368_SNP G T 0.2593 49 140 0.5332 5.3424898749661720E-01
3R_15684720_SNP G A 0.2 37 148 0.9509 8.7852179685710508E-01
3R_15684939_INS CTATCACATAAAAT C 0.07614 15 182 0.1344 1.4889595520616972E-01
3R_15685217_SNP T A 0.1117 21 167 0.6111 6.8388430036327019E-01
3R_15685303_SNP G A 0.07778 14 166 0.8297 8.1397337717836504E-01
3R_15685309_SNP C T 0.09444 17 163 0.893 9.3939751668248117E-01
3R_15685368_SNP G C 0.05319 10 178 0.6492 7.2723590600861476E-01
3R_15685556_SNP C G 0.2198 40 142 0.8345 8.5823114605443152E-01
3R_15685763_SNP A T 0.3466 61 115 0.7156 7.2518487426511968E-01
3R_15685805_SNP T C 0.3102 58 129 0.5044 4.2438635619030485E-01
3R_15685882_SNP A T 0.2077 38 145 0.8414 5.4396424254507281E-01
3R_15685899_SNP G A 0.2 37 148 0.823 5.2312240100396035E-01
3R_15686026_SNP A G 0.1192 23 170 0.605 4.7177604692271169E-01
3R_15686037_SNP T C 0.1082 21 173 0.5766 4.1857231059743183E-01
3R_15686040_SNP C T 0.1223 23 165 0.7954 6.9804431010954049E-01
3R_15686044_SNP G A 0.1005 19 170 0.6478 4.9601884875437308E-01
3R_15686092_SNP T G 0.1016 19 168 0.761 6.5225420764070496E-01
3R_15686126_SNP T C 0.1198 23 169 0.7671 6.1067605445591644E-01
3R_15686157_SNP A G 0.1088 21 172 0.5946 4.4081350836694133E-01
3R_15686166_SNP T C 0.1088 21 172 0.5946 4.4081350836694133E-01
3R_15686753_SNP T G 0.05208 10 182 0.1986 3.2402814017062620E-01
3R_15686819_SNP T G 0.05612 11 185 0.2292 4.1188095848664874E-01
3R_15686919_DEL T TGTT 0.05291 10 179 0.5688 5.4973749725245336E-01
3R_15687646_SNP G C 0.06452 12 174 0.3836 4.4093893884577051E-01
3R_15687779_SNP A T 0.05495 10 172 0.4896 4.4404195111313349E-01
3R_15688747_SNP T C 0.1702 32 156 0.878 7.3486735055674868E-01
3R_15689701_SNP G C 0.0829 16 177 0.9027 8.2670009485368567E-01
3R_15689805_SNP G A 0.08333 16 176 0.9263 6.9612048171534224E-01
3R_15690850_SNP G T 0.05376 10 176 0.9575 8.6354671998244015E-01
3R_15691418_SNP T G 0.05405 10 175 0.5 5.9671228162642320E-01
3R_15691493_DEL A AATACCACACACG 0.05319 10 178 0.429 5.4530576984621393E-01
3R_15692213_SNP G T 0.08947 17 173 0.3696 4.7674384102868739E-01
3R_15692299_INS CTA C 0.09239 17 167 0.4594 4.6702000968443214E-01
3R_15692346_SNP A G 0.09896 19 173 0.5906 7.7077963237153235E-01
3R_15692786_SNP T C 0.1 19 171 0.9583 8.8623031092537186E-01
3R_15693233_SNP A G 0.06989 13 173 0.5362 5.5808441310434054E-01
3R_15694236_SNP G A 0.0733 14 177 0.9585 9.0691209979265164E-01
3R_15694239_SNP C A 0.05789 11 179 0.9945 9.4604033510753271E-01
3R_15694524_SNP T C 0.05348 10 177 0.6746 7.6601904829066114E-01
3R_15694555_SNP A G 0.09836 18 165 0.2875 3.8006626773922436E-01
3R_15694569_SNP C T 0.1022 19 167 0.263 3.4756528780810780E-01
3R_15694587_SNP A G 0.09783 18 166 0.2192 2.9891314347803333E-01
3R_15694596_SNP A C 0.08696 16 168 0.1974 2.7630526643507147E-01
3R_15695093_SNP G A 0.1902 35 149 0.6491 4.9864280613781475E-01
3R_15695094_SNP A G 0.1868 34 148 0.6845 5.2487191554738022E-01
3R_15695098_SNP G A 0.1902 35 149 0.6491 4.9864280613781475E-01
3R_15695116_SNP T C 0.2054 38 147 0.7529 6.1096534775065880E-01
3R_15695236_SNP C T 0.2253 41 141 0.5141 3.4893896759499921E-01
3R_15695272_SNP G A 0.1374 25 157 0.5645 7.5253379186447733E-01
3R_15696059_SNP C T 0.1892 35 150 0.5032 4.1967549886799205E-01
3R_15696223_SNP A G 0.05291 10 179 0.2795 6.0641896848245051E-02
3R_15696376_SNP A G 0.0582 11 178 0.3421 1.3926445663502185E-01
3R_15696460_SNP T C 0.07407 14 175 0.782 6.0085195089574728E-01
3R_15696484_SNP G A 0.2473 46 140 0.1657 2.1353547558656272E-01
3R_15696706_SNP A G 0.1022 19 167 0.9629 9.0755252096706140E-01
3R_15696712_SNP T G 0.06915 13 175 0.9165 9.9336810359482608E-01
3R_15696750_SNP C T 0.1944 35 145 0.4609 6.0071798897160933E-01
3R_15696751_SNP T G 0.2186 40 143 0.3469 4.4479298787410138E-01
3R_15696763_SNP T G 0.07407 14 175 0.9116 8.2639511414301159E-01
3R_15696801_DEL C GTCTTAGA 0.05076 10 187 0.02273 2.7027907958779820E-02
3R_15696825_SNP T G 0.08287 15 166 0.7441 6.5672844283831000E-01
3R_15696868_SNP A T 0.1934 35 146 0.5637 6.0012887747027732E-01
3R_15696878_SNP C T 0.06952 13 174 0.3346 1.7789787436262428E-01
3R_15696940_INS TTTATATTCTATATTAGATCTAAT T 0.1087 20 164 0.5367 2.9424661837299759E-01
3R_15696990_SNP G A 0.1902 35 149 0.4136 4.4950699751331091E-01
3R_15696993_SNP T G 0.07447 14 174 0.9011 8.1667518673107609E-01
3R_15696996_SNP G A 0.1935 36 150 0.389 4.1739046446814276E-01
3R_15697129_SNP G A 0.09574 18 170 0.3154 3.9555443657814315E-01
3R_15697156_SNP A G 0.08108 15 170 0.3293 2.1059032484816187E-01
3R_15697395_SNP A G 0.05181 10 183 0.3503 4.0958674647125459E-01
3R_15697404_SNP A G 0.05181 10 183 0.3503 4.0958674647125459E-01
3R_15697434_SNP A G 0.05208 10 182 0.4672 6.0610861095478330E-01
3R_15697677_SNP C T 0.08108 15 170 0.4444 4.4004897681932797E-01
3R_15697964_SNP C G 0.1935 36 150 0.5845 4.2239646180741075E-01
3R_15697988_SNP C A 0.0625 12 180 0.7565 4.9407471614270881E-01
3R_15698124_SNP A G 0.09677 18 168 0.1557 2.3644222594962161E-01
3R_15698151_SNP T G 0.191 34 144 0.5142 4.8344278461920387E-01
3R_15698368_SNP A G 0.08511 16 172 0.455 2.0038286458331389E-01
3R_15698554_SNP C T 0.1878 34 147 0.7847 6.6061780046632657E-01
3R_15698577_SNP G C 0.1739 32 152 0.9227 7.6794798939838438E-01
3R_15698632_SNP C T 0.3132 57 125 0.7262 7.5459754752538677E-01
3R_15698676_SNP T G 0.1765 33 154 0.6549 9.6109750784757186E-01
3R_15698796_SNP A C 0.09278 18 176 0.927 8.8294318495710800E-01
3R_15698962_SNP T G 0.1263 25 173 0.3196 2.2107850001566243E-01
3R_15699118_DEL TAT T 0.4398 73 93 0.3671 2.5732570433055102E-01
3R_15699308_SNP T C 0.4481 82 101 0.7033 8.0283630029949216E-01
3R_15699571_SNP G T 0.05556 11 187 0.5427 4.9701785040379476E-01
3R_15699801_SNP A G 0.06878 13 176 0.3326 1.9274780428114680E-01
3R_15699809_SNP A G 0.06701 13 181 0.7499 4.3733133673717628E-01
3R_15699822_SNP A C 0.06186 12 182 0.7389 6.4490003304753141E-01
3R_15699871_SNP G A 0.08808 17 176 0.2821 2.5080294468389830E-01
3R_15699904_SNP G T 0.07254 14 179 0.4896 3.5910230004454324E-01
3R_15699908_SNP C T 0.07732 15 179 0.3296 2.5305844036405511E-01
3R_15700032_SNP G A 0.2216 41 144 0.3423 1.2725271547422101E-01
3R_15700033_SNP A C 0.2258 42 144 0.321 1.2443757742044392E-01
3R_15700044_SNP A G 0.1237 24 170 0.5046 4.1964760362961906E-01
3R_15700045_SNP G A 0.08995 17 172 0.5897 2.0633065428872899E-01
3R_15700051_SNP A T 0.07979 15 173 0.6272 2.3863395778988428E-01
3R_15700054_SNP C T 0.07487 14 173 0.7588 2.9532458159801378E-01
3R_15700057_SNP G A 0.08466 16 173 0.598 2.4227215142989178E-01
3R_15700077_SNP G A 0.07292 14 178 0.7202 2.7097972385339542E-01
3R_15700078_SNP G A 0.07979 15 173 0.805 2.9868228870473768E-01
3R_15700174_SNP T C 0.09574 18 170 0.5017 3.3023793123045908E-01
3R_15700194_SNP G T 0.07812 15 177 0.9358 6.2974387210537119E-01
3R_15700277_SNP A C 0.07407 14 175 0.7269 8.3313571002222375E-01
3R_15700288_SNP T C 0.08995 17 172 0.4082 2.7827331437727676E-01
3R_15700358_SNP G C 0.1257 22 153 0.4614 1.6605411445994678E-01
3R_15700387_SNP G C 0.2333 42 138 0.4808 3.0717184306166634E-01
3R_15700446_SNP C G 0.06283 12 179 0.9791 7.0809661177217609E-01
3R_15700511_SNP T A 0.4895 93 97 0.7995 9.0492379829800629E-01
3R_15700531_SNP A G 0.09375 18 174 0.7426 6.5275571040368185E-01
3R_15700532_SNP A T 0.139 26 161 0.6957 3.9155138319131677E-01
3R_15700557_SNP A T 0.1047 20 171 0.8167 7.4982158974032531E-01
3R_15700562_SNP G A 0.373 69 116 0.6198 7.8419980318371152E-01
3R_15700564_SNP C A 0.1852 35 154 0.1792 2.5363079621235118E-01
3R_15700589_SNP T A 0.3784 70 115 0.6085 7.9415309508070264E-01
3R_15700594_SNP A T 0.09091 17 170 0.9001 7.4749416069597308E-01
3R_15700616_SNP C T 0.377 69 114 0.6546 8.6874530782113368E-01
3R_15700636_SNP A C 0.3784 70 115 0.6659 8.8531701723105760E-01
3R_15700699_DEL A ATTCAA 0.1176 22 165 0.6346 5.4188342791754440E-01
3R_15700720_SNP G T 0.4863 89 94 0.7249 9.2273718391450565E-01
3R_15700819_SNP C G 0.4947 94 96 0.5698 7.7080194277208203E-01
3R_15701020_SNP C G 0.08808 17 176 0.7981 7.5569634228803129E-01
3R_15701038_INS GGG G 0.1429 26 156 0.01992 3.3818273676143290E-02
3R_15701160_INS ATGGTGTGCAA A 0.4576 81 96 0.7514 8.1071048587354932E-01
3R_15701264_SNP C T 0.4118 77 110 0.4288 5.3307564507527472E-01
3R_15701431_SNP C T 0.4811 89 96 0.4577 6.1014326653060669E-01
3R_15701458_SNP A C 0.1196 22 162 0.6429 6.2238936872005435E-01
3R_15701482_SNP A C 0.1497 28 159 0.02817 6.8928661726795612E-02
3R_15701521_SNP A C 0.107 20 167 0.8856 9.0613458508538058E-01
3R_15701644_SNP C A 0.1176 22 165 0.9145 7.8385363664357577E-01
3R_15701645_SNP C A 0.1176 22 165 0.9145 7.8385363664357577E-01
3R_15701920_SNP A G 0.06122 12 184 0.9341 5.8071976149498483E-01
3R_15701988_SNP C T 0.09677 18 168 0.8715 6.5671664142777120E-01
3R_15702074_SNP C T 0.4516 84 102 0.8542 9.9735079207070443E-01
3R_15702177_SNP T C 0.08808 17 176 0.7981 7.5569634228803129E-01
3R_15702279_SNP G C 0.1702 32 156 0.1961 3.8563545495004670E-01
3R_15702325_SNP G C 0.06736 13 180 0.7475 6.3737100515882072E-01
3R_15702493_SNP C A 0.123 23 164 0.6169 6.1759426375557314E-01
3R_15702517_SNP T C 0.1016 19 168 0.7334 5.1808189546216354E-01
3R_15702525_SNP G T 0.117 22 166 0.5721 3.2817218114595781E-01
3R_15702552_SNP G A 0.2789 53 137 0.5314 4.7729974749642234E-01
3R_15702583_SNP T C 0.1383 26 162 0.5465 3.6225816604153860E-01
3R_15702637_SNP A G 0.1202 22 161 0.7103 8.3962794999897450E-01
3R_15702775_SNP C T 0.2663 49 135 0.5679 5.3003911190376640E-01
3R_15702814_SNP C T 0.1351 25 160 0.4373 4.2561249354594399E-01
3R_15702829_SNP G A 0.1243 23 162 0.5587 6.1609207094423157E-01
3R_15702838_SNP A G 0.1283 24 163 0.5011 4.8924837175700697E-01
3R_15702850_SNP G C 0.129 24 162 0.5354 6.2646365926659864E-01
3R_15702966_SNP T C 0.1135 21 164 0.7116 6.8795112403195557E-01
3R_15703095_SNP T A 0.06667 13 182 0.7957 4.8465875429868865E-01
3R_15703230_SNP G A 0.163 30 154 0.3612 3.3959666782488707E-01
3R_15703279_SNP A G 0.2378 44 141 0.8959 8.0911957789785438E-01
3R_15703372_SNP C T 0.2324 43 142 0.8657 7.2882229039784341E-01
3R_15703395_SNP A T 0.2406 45 142 0.8907 7.9715320723880212E-01
3R_15703421_SNP T C 0.2378 44 141 0.6345 5.3433775419816310E-01
3R_15703429_SNP A G 0.2174 40 144 0.6729 5.2168987494924401E-01
3R_15703512_SNP A G 0.2291 41 138 0.9446 9.6599672888196431E-01
3R_15703571_SNP A T 0.2193 41 146 0.9398 8.4240183163350535E-01
3R_15703731_SNP A T 0.07254 14 179 0.7649 6.2579704723966545E-01
3R_15703937_SNP G A 0.123 23 164 0.7416 5.8143046153086608E-01
3R_15703962_SNP C T 0.1813 35 158 0.371 3.6079181499460600E-01
3R_15703964_SNP T A 0.1846 36 159 0.468 4.5293546603353696E-01
3R_15703967_SNP T G 0.05641 11 184 0.8265 5.9712849941218693E-01
3R_15703974_SNP C A 0.1283 24 163 0.781 6.5621281797689801E-01
3R_15703983_SNP T C 0.1804 35 159 0.4227 3.8382074187991544E-01
3R_15704021_SNP C G 0.07895 15 175 0.8874 9.4731508210949955E-01
3R_15704087_SNP A G 0.07487 14 173 0.957 8.9873890502162868E-01
3R_15704432_SNP T C 0.2174 40 144 0.901 8.0868553531877152E-01
3R_15704471_SNP T C 0.2283 42 142 0.8874 9.3191106728931949E-01
3R_15704598_SNP C T 0.0989 18 164 0.577 2.3227088724925027E-01
3R_15704918_SNP T C 0.05612 11 185 0.7124 2.3971868052932455E-01
3R_15704985_SNP G A 0.0829 16 177 0.8836 8.8536096492734917E-01
3R_15705196_SNP T C 0.07447 14 174 0.8452 9.2092318067134682E-01
3R_15705197_SNP A G 0.06186 12 182 0.8394 5.4678035711845918E-01
3R_15705232_SNP A T 0.07182 13 168 0.9513 5.2273513655490489E-01
3R_15705258_SNP T A 0.05851 11 177 0.46 5.2205710318778187E-01
3R_15705270_SNP A T 0.06633 13 183 0.955 8.1380772371413190E-01
3R_15705274_SNP A T 0.07107 14 183 0.9917 7.5641934701987301E-01
3R_15705276_DEL A AT 0.06122 12 184 0.9731 7.3343555862370047E-01
3R_15705280_DEL A GCC 0.06599 13 184 0.9461 8.4109605676980659E-01
3R_15705282_SNP C T 0.4302 74 98 0.4206 6.9563662973915230E-01
3R_15705332_SNP T G 0.1237 23 163 0.705 4.8593162415161884E-01
3R_15705355_SNP G C 0.06154 12 183 0.8227 5.2953815689122918E-01
3R_15705362_SNP G T 0.07407 14 175 0.8754 8.8712293267129860E-01
3R_15705428_SNP A G 0.129 24 162 0.3419 2.6855427713096414E-01
3R_15705529_SNP T A 0.0618 11 167 0.5339 6.4445527622459009E-01
3R_15705638_SNP G A 0.09375 18 174 0.06075 1.0342349799802641E-01
3R_15706528_SNP A G 0.3053 58 132 0.4143 6.0465683283756277E-01
3R_15706628_SNP T C 0.3626 66 116 0.5216 7.4745877639428771E-01
3R_15706979_SNP C T 0.1047 20 171 0.1217 2.0288415493042500E-01
3R_15706996_SNP A G 0.3407 62 120 0.5105 7.4840472115559975E-01
3R_15707026_SNP C A 0.4541 84 101 0.7706 6.2910748295142405E-01
3R_15707040_DEL CTAC C 0.4451 81 101 0.8071 7.3226491784788572E-01
3R_15707060_SNP A G 0.4751 86 95 0.7639 6.3766738390283351E-01
3R_15707062_INS A ACGTATACTTGTACTTT 0.4696 85 96 0.7527 6.2219031538606928E-01
3R_15707066_INS A ACCATAT 0.4754 87 96 0.7193 5.6325771066282948E-01
3R_15707068_SNP G T 0.4696 85 96 0.6812 5.2933567133882631E-01
3R_15707069_INS T TTGTATCG 0.4751 86 95 0.7126 5.6792014837578508E-01
3R_15707094_MNP GTCTTA CCAGAT 0.05612 11 185 0.9896 6.5564490645916407E-01
3R_15707101_SNP A G 0.05128 10 185 0.832 9.9144499555472765E-01
3R_15707181_SNP G C 0.1042 20 172 0.09176 1.6192610114211681E-01
3R_15707290_SNP A C 0.25 47 141 0.5937 7.7391193378009182E-01
3R_15707335_SNP C T 0.1243 23 162 0.9473 9.1163224847226521E-01
3R_15707500_SNP G A 0.4787 90 98 0.4574 2.9708975297580165E-01
3R_15707503_SNP A G 0.4868 92 97 0.3666 2.2287154646503826E-01
3R_15707513_SNP A G 0.4439 83 104 0.8057 5.7576099143935089E-01
3R_15707653_SNP A C 0.1 19 171 0.08584 1.2914850701657843E-01
3R_15707716_SNP T C 0.2979 56 132 0.2965 4.3514634076550796E-01
3R_15707719_SNP A T 0.09278 18 176 0.1314 1.9093829098827897E-01
3R_15707731_SNP T C 0.09694 19 177 0.1433 1.9241825182722760E-01
3R_15707854_SNP T C 0.2674 50 137 0.6686 9.3380052399641733E-01
3R_15707875_SNP C G 0.2021 39 154 0.9682 7.5472580869298223E-01
3R_15707905_SNP A G 0.08947 17 173 0.7645 5.1902215072619906E-01
3R_15707977_SNP G A 0.08466 16 173 0.1238 1.6495766710559279E-01
3R_15708279_SNP G A 0.06349 12 177 0.5786 6.7814173720037152E-01
3R_15708282_SNP T C 0.2031 39 153 0.4232 2.5243432531618315E-01
3R_15708360_SNP T C 0.06736 13 180 0.6821 9.0469315800451433E-01
3R_15708372_SNP T C 0.08421 16 174 0.7467 9.3277046447877077E-01
3R_15708501_SNP G A 0.3242 59 123 0.1528 1.0680455907387898E-01
3R_15708505_SNP G T 0.1237 23 163 0.3198 3.5727722526488981E-01
3R_15708531_SNP C T 0.3279 60 123 0.1521 1.0247344381633172E-01
3R_15708547_SNP T A 0.1897 37 158 0.4406 2.7100930012047064E-01
3R_15708549_SNP C T 0.2246 42 145 0.7329 4.0960948692689980E-01
3R_15708633_SNP T C 0.1902 35 149 0.2903 4.2980620878803510E-01
3R_15708672_SNP C T 0.224 41 142 0.5325 3.6161350639558809E-01
3R_15708730_SNP C T 0.09548 19 180 0.7023 9.1045773902842775E-01
3R_15708828_SNP C A 0.2757 51 134 0.1218 2.4441116160745158E-01
3R_15708909_SNP A C 0.1526 29 161 0.234 4.1425740545718526E-01
3R_15709113_SNP G A 0.3278 59 121 0.1449 1.7795439663725576E-01
3R_15709194_SNP A C 0.3497 64 119 0.1226 2.3209453338535091E-01
3R_15709294_SNP C T 0.3825 70 113 0.1639 2.0602365467579464E-01
3R_15709360_SNP T C 0.4362 82 106 0.08158 1.3735294375322948E-01
3R_15709485_SNP T C 0.3743 67 112 0.1731 2.2099920729034628E-01
3R_15709558_SNP T C 0.0804 16 183 0.7831 8.0889957809470958E-01
3R_15709592_SNP A G 0.0625 12 180 0.8444 9.1295751098776434E-01
3R_15709612_SNP T C 0.1774 33 153 0.1994 3.7703482220767170E-01
3R_15709694_SNP C A 0.2139 40 147 0.3453 3.8616065725984183E-01
3R_15710836_SNP G A 0.1596 30 158 0.9331 7.7897451649461391E-01
3R_15710848_SNP G T 0.2251 43 148 0.09567 6.9665762861840688E-02
3R_15710852_SNP A T 0.06122 12 184 0.9477 9.9269177663700925E-01
3R_15710854_SNP A T 0.05155 10 184 0.7519 7.5866868679721644E-01
3R_15710859_SNP T C 0.06154 12 183 0.9411 9.9870554171929615E-01
3R_15710861_SNP C T 0.4378 81 104 0.4496 5.7698537397018335E-01
3R_15710869_SNP A T 0.06122 12 184 0.9477 9.9269177663700925E-01
3R_15710889_SNP G A 0.05528 11 188 0.8245 7.9165933952423551E-01
3R_15710930_SNP A G 0.125 24 168 0.1596 1.6579938709975917E-01
3R_15710941_SNP T C 0.06122 12 184 0.9477 9.9269177663700925E-01
3R_15710953_SNP G A 0.4462 83 103 0.4916 5.1141301152473106E-01
3R_15711162_SNP T C 0.05263 10 180 0.5819 7.2989033856431629E-01
3R_15711179_SNP T C 0.06842 13 177 0.3808 4.9381405382817645E-01
3R_15711198_SNP T A 0.0625 12 180 0.8938 8.0711674139147804E-01
3R_15711541_SNP A G 0.2033 37 145 0.06318 3.6251474950200757E-02
3R_15711580_SNP T C 0.1354 26 166 0.03592 1.9935724473181423E-02
3R_15711751_INS GTG G 0.09694 19 177 0.9943 9.4965371466525483E-01
3R_15711759_SNP A G 0.09744 19 176 0.9801 9.0898113627140442E-01
3R_15711777_SNP C T 0.0582 11 178 0.8828 5.1550692371539242E-01
3R_15711899_SNP G T 0.06383 12 176 0.5112 9.2886681091384615E-01
3R_15711903_SNP T G 0.3189 59 126 0.1684 2.2178739652585944E-01
3R_15711912_SNP C T 0.4751 86 95 0.2228 2.8099846956684915E-01
3R_15711939_SNP C T 0.267 51 140 0.1793 2.2603179591105382E-01
3R_15711972_SNP G A 0.4645 85 98 0.2395 3.4170685390450006E-01
3R_15712180_SNP A T 0.2394 45 143 0.08772 4.3302465821236202E-02
3R_15712324_SNP T G 0.2697 48 130 0.4069 2.7105216657592501E-01
3R_15712363_SNP T C 0.3825 70 113 0.2042 1.8611362621246186E-01
3R_15712434_SNP G T 0.3838 71 114 0.1634 1.5461404997222494E-01
3R_15712527_SNP G A 0.2926 55 133 0.6008 4.6040510068185592E-01
3R_15712539_SNP G A 0.2834 53 134 0.7411 5.7470579134701250E-01
3R_15712584_SNP C T 0.08673 17 179 0.5473 6.8060680111652805E-01
3R_15712614_SNP A G 0.1649 31 157 0.4727 4.1292234264593031E-01
3R_15712622_SNP A G 0.164 31 158 0.4851 4.3070201792690221E-01
3R_15712743_SNP A T 0.2312 43 143 0.9859 5.8089114518638918E-01
3R_15712766_SNP A G 0.1518 29 162 0.5199 6.8321739208028798E-01
3R_15712772_SNP A G 0.2394 45 143 0.9627 6.2962382092684466E-01
3R_15712780_SNP T A 0.2353 44 143 0.959 6.4151362885361585E-01
3R_15712781_SNP T G 0.2447 46 142 0.8689 5.4980209562248683E-01
3R_15712983_SNP G A 0.4918 90 93 0.3827 3.6739838234983524E-01
3R_15713013_DEL T TT 0.4457 78 97 0.1678 1.6213649464741942E-01
3R_15713018_DEL A AACCTT 0.4551 81 97 0.2071 2.0373074430952698E-01
3R_15713037_SNP C A 0.4611 83 97 0.3084 3.0937317066369185E-01
3R_15713066_SNP A T 0.3172 59 127 0.2151 3.1729412229692855E-01
3R_15713101_SNP C T 0.1211 23 167 0.7824 6.3871610373505339E-01
3R_15713315_SNP G T 0.3262 61 126 0.1105 5.9890338107383485E-02
3R_15713384_SNP T G 0.05528 11 188 0.1725 1.8114173580865967E-01
3R_15713396_SNP A G 0.2514 46 137 0.2829 2.1857482650891735E-01
3R_15713715_SNP T C 0.09836 18 165 0.4119 4.0408723079484765E-01
3R_15713943_SNP A G 0.4148 73 103 0.3825 1.9117213049550885E-01
3R_15713963_SNP A G 0.369 69 118 0.6236 4.7959155550604626E-01
3R_15713964_SNP A G 0.3757 71 118 0.559 4.1026077011837359E-01
3R_15714077_SNP A G 0.07937 15 174 0.5652 6.8562661718920859E-01
3R_15714142_SNP C G 0.05102 10 186 0.9873 6.4170616128553604E-01
3R_15714144_SNP G T 0.4754 87 96 0.685 4.4020874760956119E-01
3R_15714246_SNP T C 0.3386 64 125 0.198 1.6922937954308226E-01
3R_15714311_SNP A C 0.06771 13 179 0.7267 9.8140427335889491E-01
3R_15714392_SNP C T 0.3155 59 128 0.3308 2.7975220241774723E-01
3R_15714432_SNP G A 0.0733 14 177 0.7491 9.8712541426951605E-01
3R_15714434_SNP T A 0.3298 62 126 0.3999 3.5596371518027448E-01
3R_15714437_SNP T G 0.07292 14 178 0.7397 9.8080381625667656E-01
3R_15714472_INS T TT 0.2733 47 125 0.3937 3.4312592297909483E-01
3R_15714562_DEL TG T 0.4302 77 102 0.4504 3.9770346617386387E-01
3R_15714612_SNP A C 0.1579 30 160 0.7416 5.7737983424108696E-01
3R_15714614_SNP C G 0.4677 87 99 0.2466 2.3025034146815426E-01
3R_15714618_SNP G A 0.05128 10 185 0.645 7.8304412209632512E-01
3R_15714646_DEL G GG 0.1243 23 162 0.7886 8.3398105951049950E-01
3R_15714903_SNP C G 0.4171 78 109 0.372 2.0793241462254752E-01
3R_15715066_SNP A C 0.05584 11 186 0.82 8.6920133869960692E-01
3R_15715073_INS A AA 0.2063 39 150 0.5809 5.4992443689060666E-01
3R_15715082_SNP C A 0.07368 14 176 0.4029 3.5948068836058056E-01
3R_15715122_SNP T A 0.201 39 155 0.3465 2.3157982674708733E-01
3R_15715142_SNP G C 0.05612 11 185 0.8232 8.6492426324770255E-01
3R_15715361_SNP T G 0.4541 84 101 0.5022 3.2908158145347965E-01
3R_15715378_SNP A C 0.05155 10 184 0.6519 7.8724047762661242E-01
3R_15715462_INS CATGTAC C 0.05263 10 180 0.8779 7.7814240578945681E-01
3R_15715506_INS AT A 0.127 24 165 0.3644 4.7940825599214809E-01
3R_15715523_SNP G A 0.4222 76 104 0.4879 4.1150320984367861E-01
3R_15715718_SNP T G 0.05128 10 185 0.5339 1.8774382545643520E-01
3R_15715740_SNP G T 0.0567 11 183 0.8468 8.2906044181174998E-01
3R_15715850_SNP A G 0.4457 82 102 0.2856 2.7288861390362729E-01
3R_15715976_INS TCGTCAATTAAGGTTTTTCTTCTCCCTTGTTTTCCTTAATAAATAATAAATATTGTTATACAAAAAAAAACTAAAAACAGGTCAACTAGACATAATTAATAAATATTTCAGATGAAAGCCTTAGCTAAACACTGTAAATACCTAATTATACCATTAGCTTTAATGAAATGTACATATATATATAAGGGATAAAGCACAAATAAAATAAAATAAAATAAATGAATGTAATAT T 0.1105 19 153 0.7759 8.3616587243925022E-01
3R_15716056_SNP T A 0.06522 12 172 0.7761 9.4837845329733272E-01
3R_15716060_SNP T A 0.3955 70 107 0.4039 3.4523863886091466E-01
3R_15716061_SNP A T 0.4514 79 96 0.4333 4.5867936648937335E-01
3R_15716105_SNP C A 0.3607 66 117 0.4352 3.3375572886517735E-01
3R_15716169_SNP G A 0.06915 13 175 0.6098 7.2308133224326410E-01
3R_15716202_SNP T C 0.05128 10 185 0.887 4.7169481049701623E-01
3R_15716210_SNP T C 0.05128 10 185 0.8274 8.3695105610572340E-01
3R_15716262_SNP G A 0.3676 68 117 0.5205 4.9743695170382918E-01
3R_15716600_SNP C T 0.3656 68 118 0.4726 3.5041068850400425E-01
3R_15716746_SNP T G 0.4699 86 97 0.2787 2.9025202255455873E-01
3R_15717315_SNP C A 0.1283 24 163 0.4206 4.2739641748170809E-01
3R_15717419_INS GT G 0.2723 52 139 0.473 4.8095362257821639E-01
3R_15717481_SNP C T 0.4486 83 102 0.3038 2.8135514133883877E-01
3R_15717630_SNP G T 0.1394 23 142 0.4184 4.0637255139583917E-01
3R_15717631_SNP T A 0.1411 23 140 0.4393 4.4302406745592504E-01
3R_15717698_SNP T G 0.411 67 96 0.1776 1.5194340561089592E-01
3R_15717700_SNP T A 0.4074 66 96 0.1507 1.1862241192347145E-01
3R_15717703_SNP G C 0.1512 26 146 0.3762 3.5122821136498950E-01
3R_15717742_SNP T G 0.4229 74 101 0.1852 1.5251462686822959E-01
3R_15717744_SNP G A 0.4171 73 102 0.1475 1.1250547714649473E-01
3R_15717756_SNP T A 0.3661 67 116 0.4961 5.0688133780331046E-01
3R_15717890_SNP G A 0.4409 82 104 0.1536 1.4367070044641661E-01
3R_15717964_SNP A G 0.05102 10 186 0.5271 1.8316196370771631E-01
3R_15717972_SNP T A 0.1277 24 164 0.9803 8.2550314078131448E-01
3R_15718216_SNP C G 0.09231 18 177 0.9424 9.0350939958215293E-01
3R_15718385_SNP T A 0.4088 74 107 0.1138 1.5502079990323236E-01
3R_15718458_SNP G A 0.06667 13 182 0.06449 6.4297312477601856E-02
3R_15718619_SNP C G 0.4317 79 104 0.6221 7.1146923072463597E-01
3R_15718635_SNP A G 0.1026 20 175 0.138 1.5274918085742317E-01
3R_15718663_SNP T A 0.3315 61 123 0.2088 2.5572959067731049E-01
3R_15718873_SNP T A 0.3242 59 123 0.7228 7.3537293357752054E-01
3R_15719043_SNP T G 0.05155 10 184 0.6488 7.8596043955815986E-01
3R_15719079_SNP C T 0.4973 92 93 0.4347 4.2877930302097689E-01
3R_15719167_SNP G C 0.478 87 95 0.3633 4.1449805355196068E-01
3R_15719196_SNP T C 0.227 42 143 0.2371 3.1696484372198541E-01
3R_15719353_SNP A G 0.2011 36 143 0.3653 3.1900679728588599E-01
3R_15719593_SNP T G 0.4969 81 82 0.419 5.1499320646028290E-01
3R_15719704_SNP A G 0.2809 50 128 0.6732 7.7868991520793540E-01
3R_15719744_SNP T C 0.07447 14 174 0.9693 8.4876031474782387E-01
3R_15719749_SNP A G 0.07853 15 176 0.2317 2.4749326289410600E-01
3R_15719751_SNP C A 0.3204 58 123 0.6489 7.5678094553363773E-01
3R_15719771_SNP A G 0.3404 64 124 0.8465 9.4511464552421975E-01
3R_15719857_SNP A G 0.3459 64 121 0.8474 9.2298123822524314E-01
3R_15720090_SNP C T 0.4317 79 104 0.9102 8.5278303220063445E-01
3R_15720118_SNP G T 0.05128 10 185 0.8968 4.6081827650368901E-01
3R_15720250_SNP T G 0.07216 14 180 0.8945 7.4242442045189683E-01
3R_15720284_SNP A G 0.4891 90 94 0.7151 6.5332953903082813E-01
3R_15720332_SNP G A 0.05102 10 186 0.6418 7.7979450378765414E-01
3R_15720458_SNP T A 0.05155 10 184 0.6292 7.9009927153330817E-01
3R_15720653_SNP T G 0.07254 14 179 0.3112 3.1513149654504002E-01
3R_15720941_SNP C G 0.05181 10 183 0.654 7.8962273743361844E-01
3R_15721072_SNP T A 0.4426 81 102 0.921 9.0899879855382937E-01
3R_15721087_SNP C T 0.1179 23 172 0.47 6.7083642554292844E-01
3R_15721250_SNP G A 0.4835 88 94 0.8875 9.3558345015478905E-01
3R_15721298_SNP T A 0.171 33 160 0.2592 3.5268732005442616E-01
3R_15721302_SNP T C 0.1875 36 156 0.3715 4.4551183456876908E-01
3R_15721304_SNP A G 0.1842 35 155 0.3975 4.5175972838979295E-01
3R_15721328_SNP T A 0.1684 32 158 0.3297 4.2866714179535959E-01
3R_15721347_SNP A C 0.2827 54 137 0.4506 3.8082542365582472E-01
3R_15721504_SNP T A 0.3048 57 130 0.7611 8.8147383779941924E-01
3R_15721543_SNP C T 0.3016 57 132 0.6369 7.3480659263237080E-01
3R_15721863_SNP A C 0.4317 79 104 0.8667 9.0530730730459608E-01
3R_15722153_SNP C T 0.3757 68 113 0.626 4.8439160296970318E-01
3R_15722307_SNP T C 0.09189 17 168 0.7843 7.3160642992195135E-01
3R_15722316_SNP A T 0.08696 16 168 0.7883 6.4624285120645752E-01
3R_15722358_SNP T C 0.1611 29 151 0.6738 5.4310561124203027E-01
3R_15722364_SNP G A 0.2416 43 135 0.5941 6.9260514593666866E-01
3R_15722391_SNP C T 0.2111 38 142 0.4265 4.8990996080023208E-01
3R_15722455_SNP G T 0.2568 47 136 0.4237 5.0480711957317315E-01
3R_15722470_SNP C G 0.2556 46 134 0.4829 5.8861763792604105E-01
3R_15722478_SNP C T 0.2514 45 134 0.312 2.9150839609734769E-01
3R_15722535_SNP A T 0.2044 37 144 0.4901 5.8271453327853573E-01
3R_15722554_SNP A C 0.2044 37 144 0.5089 6.1325425677643475E-01
3R_15722568_SNP G T 0.2077 38 145 0.4824 6.1301697156159374E-01
3R_15722574_SNP T A 0.1844 33 146 0.3933 4.7854170593616974E-01
3R_15722740_SNP T C 0.2674 46 126 0.9332 9.6987680600327864E-01
3R_15722835_SNP T C 0.3913 63 98 0.8465 7.6273174845632175E-01
3R_15722849_SNP G A 0.4121 68 97 0.8281 8.8601744331860754E-01
3R_15722879_SNP C A 0.3931 68 105 0.8341 7.2698764065222454E-01
3R_15722903_SNP G T 0.4327 74 97 0.9842 9.2969036634036772E-01
3R_15722970_SNP A G 0.4655 81 93 0.7549 9.1934109383444351E-01
3R_15722995_SNP C A 0.377 69 114 0.8277 6.1980543763894380E-01
3R_15723082_SNP A G 0.352 63 116 0.7826 7.8783054655254103E-01
3R_15723226_SNP G A 0.367 69 119 0.9953 8.9727471269441383E-01
3R_15723256_SNP A C 0.2766 52 136 0.459 6.5400129014970931E-01
3R_15723610_SNP A G 0.4333 78 102 0.7082 8.3282017025200794E-01
3R_15723694_SNP A G 0.3704 70 119 0.7077 7.1586851650070127E-01
3R_15723742_SNP T C 0.1368 26 164 0.915 7.2345606888417036E-01
3R_15723963_SNP T G 0.4889 88 92 0.7126 7.1008784582515316E-01
3R_15724167_INS TGTAA T 0.05263 10 180 0.3391 3.4343870975623703E-01
3R_15724170_SNP A T 0.05263 10 180 0.3391 3.4343870975623703E-01
3R_15724241_SNP T C 0.05291 10 179 0.3321 3.3700720203890555E-01
3R_15724510_SNP G A 0.05729 11 181 0.3318 3.1457854426341825E-01
3R_15724514_SNP A G 0.05759 11 180 0.3385 3.2300662218060461E-01
3R_15724832_SNP A G 0.1304 24 160 0.899 9.8614292879305132E-01
3R_15725259_SNP A T 0.171 33 160 0.1642 1.9649835323083065E-01
3R_15725284_SNP C T 0.1061 21 177 0.3846 4.3130885945220598E-01
3R_15725552_SNP C T 0.05076 10 187 0.06645 1.5148461853357331E-01
3R_15726322_SNP C T 0.06806 13 178 0.9595 5.7338713082589221E-01
3R_15726361_SNP A G 0.06633 13 183 0.6593 9.5372397875666470E-01
3R_15726376_SNP T A 0.05699 11 182 0.445 6.8312090906444545E-01
3R_15726574_SNP G A 0.07895 15 175 0.9293 7.4208509805523837E-01
3R_15726802_SNP G C 0.06667 13 182 0.8001 4.8782324122214893E-01
3R_15726840_SNP T G 0.05208 10 182 0.3395 3.5967422876816024E-01
3R_15726931_SNP G A 0.1459 27 158 0.36 2.5206362961277018E-01
3R_15727042_SNP C T 0.1311 24 159 0.3409 2.9977370664069458E-01
3R_15727156_SNP T G 0.05102 10 186 0.7768 8.5756882135357504E-01
3R_15727351_SNP G T 0.0625 12 180 0.6342 4.7287266832235497E-01
3R_15727357_SNP G A 0.06736 13 180 0.8001 5.6589692825074467E-01
3R_15727389_SNP A C 0.06283 12 179 0.7487 5.5302588860818203E-01
3R_15727404_SNP C T 0.07254 14 179 0.8026 5.5904914937554417E-01
3R_15727483_SNP A G 0.07812 15 177 0.6035 4.7675790460159406E-01
3R_15727510_SNP C A 0.09845 19 174 0.3055 1.6113538930137306E-01
3R_15727541_SNP A G 0.06667 13 182 0.1703 1.4634147037127010E-01
3R_15727572_SNP G T 0.08901 17 174 0.1772 1.0172751658902168E-01
3R_15727575_SNP C T 0.09231 18 177 0.3301 1.8547049657237658E-01
3R_15727650_SNP A T 0.1302 25 167 0.5815 9.7902342788485142E-01
3R_15727771_SNP G A 0.06771 13 179 0.2322 2.5261844128728705E-01
3R_15727772_SNP A G 0.1347 26 167 0.9375 6.9693693535383838E-01
3R_15727996_SNP T C 0.09278 18 176 0.9252 8.7995894940284425E-01
3R_15728004_DEL C CAGGC 0.1077 21 174 0.4837 7.7973594682670644E-01
3R_15728205_SNP C A 0.1071 21 175 0.1283 2.3945138747588701E-01
3R_15728232_SNP A T 0.05641 11 184 0.361 4.0517872394532195E-01
3R_15728272_SNP G T 0.2353 44 143 0.5554 4.6467332679087736E-01
3R_15728343_SNP C T 0.2394 45 143 0.8168 6.9530592012998405E-01
3R_15728462_SNP C G 0.171 33 160 0.9037 7.8637820361023003E-01
3R_15728665_SNP T C 0.06533 13 186 0.3581 4.8707801587425903E-01
3R_15728978_SNP C G 0.2258 42 144 0.8868 7.6544254548748780E-01
3R_15729260_SNP G A 0.233 41 135 0.8997 7.1331999324483619E-01
3R_15729574_SNP T G 0.1551 29 158 0.8823 8.2423286563869791E-01
3R_15729656_SNP T G 0.1749 32 151 0.9081 8.5284341481098869E-01
3R_15729686_SNP T C 0.07772 15 178 0.9661 7.7812593160893795E-01
3R_15729755_SNP A G 0.1602 29 152 0.9879 6.9315370760059736E-01
3R_15729854_SNP T A 0.1623 31 160 0.8815 8.2331002378946305E-01
3R_15729875_SNP T A 0.164 31 158 0.8642 8.2813400100785217E-01
3R_15729908_SNP T G 0.1543 29 159 0.6027 4.1828753534191465E-01
3R_15729923_SNP A G 0.1667 32 160 0.8045 8.9895526040350404E-01
3R_15729935_SNP C T 0.1623 31 160 0.8487 6.0203387639606110E-01
3R_15730139_SNP C T 0.1858 34 149 0.9287 6.9921678116891295E-01
3R_15730218_SNP T C 0.1374 25 157 0.5237 7.5647823163282379E-01
3R_15730267_SNP A G 0.1361 26 165 0.3952 6.0103015715227204E-01
3R_15730293_SNP A G 0.1406 27 165 0.3496 5.6074612993702599E-01
3R_15730451_SNP T C 0.1622 30 155 0.7726 9.9805063973473573E-01
3R_15730460_SNP C T 0.1749 32 151 0.9373 8.5749175759301655E-01
3R_15730546_SNP T C 0.1703 31 151 0.3592 4.8258068914209673E-01
3R_15730564_SNP A T 0.1739 32 152 0.8524 9.3519865320113571E-01
3R_15730614_SNP A G 0.1559 29 157 0.2401 2.9350923961602138E-01
3R_15730701_SNP G A 0.1347 26 167 0.09853 1.4596085569021511E-01
3R_15730784_SNP T A 0.1522 28 156 0.2246 2.5451298433013547E-01
3R_15730785_SNP C A 0.1522 28 156 0.2246 2.5451298433013547E-01
3R_15731284_SNP C T 0.2609 48 136 0.3984 3.6338879731550899E-01
3R_15731333_SNP T G 0.1571 30 161 0.01445 1.6723658162171993E-02
3R_15731334_SNP C G 0.328 61 125 0.5913 6.4631963593255115E-01
3R_15731416_SNP T C 0.1979 37 150 0.6177 7.7673678166064719E-01
3R_15731437_SNP T C 0.2021 38 150 0.7683 9.4464603470195119E-01
3R_15731681_SNP C A 0.1958 37 152 0.9955 6.3062938547482994E-01
3R_15731717_SNP A G 0.07216 14 180 0.317 4.5146259421018065E-01
3R_15731739_SNP C T 0.06771 13 179 0.2102 2.4009808397775378E-01
3R_15731827_SNP A G 0.05128 10 185 0.4043 3.9171089337382459E-01
3R_15731833_SNP C G 0.0567 11 183 0.5026 4.4684269013055378E-01
3R_15731847_SNP A C 0.2094 40 151 0.8491 8.9736307444561580E-01
3R_15732450_SNP C G 0.1937 37 154 0.6694 8.0884909083753498E-01
3R_15732902_SNP T A 0.4171 78 109 0.3432 2.2081797277153092E-01
3R_15732910_SNP C T 0.4385 82 105 0.3286 2.1752081963433134E-01
3R_15732927_SNP C A 0.2789 53 137 0.8089 9.8747969795679824E-01
3R_15732941_SNP G C 0.4153 76 107 0.2622 4.0768388991353699E-01
3R_15732947_SNP T C 0.4239 78 106 0.3042 4.6237890054142616E-01
3R_15732991_SNP T A 0.3122 59 130 0.6884 8.7780324716519331E-01
3R_15733004_SNP A G 0.07071 14 184 0.8957 7.4627036060944218E-01
3R_15733039_DEL GATTTCATTCGCTTATCTTCATTTTC G 0.483 85 91 0.1831 3.3262310716076626E-01
3R_15733066_INS A ATTATAAA 0.4419 76 96 0.4115 7.3003336648064587E-01
3R_15733141_SNP T A 0.09845 19 174 0.7328 6.9316674626293828E-01
3R_15733169_SNP G A 0.467 85 97 0.2483 4.4015925412149814E-01
3R_15733243_SNP T C 0.4751 86 95 0.1636 2.1248403690774509E-01
3R_15733244_SNP G C 0.4725 86 96 0.1563 2.0107375737075306E-01
3R_15733436_SNP A T 0.2461 47 144 0.6343 8.9903987668880203E-01
3R_15733491_SNP C A 0.2857 50 125 0.5728 4.9942691868683275E-01
3R_15733572_SNP T C 0.3676 68 117 0.6049 5.5494355851262633E-01
3R_15733741_SNP T A 0.4863 89 94 0.4787 2.9254970475638953E-01
3R_15733883_SNP G A 0.4375 84 108 0.7574 5.8213067547624631E-01
3R_15733884_SNP A G 0.4375 84 108 0.7574 5.8213067547624631E-01
3R_15733901_SNP C T 0.4375 84 108 0.7574 5.8213067547624631E-01
3R_15733938_SNP A G 0.4389 79 101 0.8464 7.3443183964920955E-01
3R_15733939_SNP G A 0.4382 78 100 0.6461 5.2881325264010359E-01
3R_15733975_SNP C T 0.4202 79 109 0.6689 4.9994155014870445E-01
3R_15733989_SNP G C 0.3443 63 120 0.8149 6.1117140243232204E-01
3R_15733995_SNP A T 0.3048 57 130 0.6522 4.4343843403215311E-01
3R_15734000_SNP G A 0.3443 63 120 0.7735 5.8198723001801045E-01
3R_15734018_SNP C A 0.2973 55 130 0.4796 3.0655805045080764E-01
3R_15734019_SNP A G 0.05376 10 176 0.5468 4.5120611468128036E-01
3R_15734034_SNP C A 0.4124 73 104 0.5461 5.1209761308645385E-01
3R_15734048_DEL TGCTTATTTCTACTTATTTTCTGTGCATTTAT T 0.3807 67 109 0.6724 6.7496337072844892E-01
3R_15734119_SNP C T 0.4751 86 95 0.2022 9.9299345483106927E-02
3R_15734145_SNP T C 0.4432 82 103 0.6718 5.6615844765873025E-01
3R_15734352_SNP C T 0.05556 11 187 0.2005 2.9458048866704567E-01
3R_15734415_DEL G GAG 0.4012 69 103 0.6777 7.2311289674736789E-01
3R_15734471_DEL A AGATT 0.07368 14 176 0.8934 8.2154093415885987E-01
3R_15734477_SNP G T 0.08377 16 175 0.9229 7.2137391036063392E-01
3R_15734480_DEL A AATTAATTAAGAAATC 0.0829 16 177 0.7607 4.0089741002637846E-01
3R_15734783_SNP C T 0.3514 65 120 0.6759 5.5386229271235821E-01
3R_15734793_INS AGCTA A 0.3333 59 118 0.5574 5.9701990056006160E-01
3R_15735147_DEL AAC A 0.4656 88 101 0.8296 6.5550643998842806E-01
3R_15735200_SNP G C 0.05128 10 185 0.1413 1.4922662034610890E-01
3R_15735247_SNP A C 0.4787 90 98 0.621 7.7132932821670985E-01
3R_15735459_SNP T C 0.3946 73 112 0.1963 1.8472166374974519E-01
3R_15735538_SNP A G 0.4895 93 97 0.6734 6.2578550186221138E-01
3R_15735546_SNP A C 0.09091 18 180 0.2954 2.6542651273937190E-01
3R_15735620_SNP G C 0.06061 12 186 0.6393 4.6409670843393180E-01
3R_15735657_SNP T C 0.05641 11 184 0.06752 1.7166259023092134E-01
3R_15735877_SNP A G 0.06061 12 186 0.6393 4.6409670843393180E-01
3R_15736057_SNP T C 0.08543 17 182 0.2689 2.5003896261337988E-01
3R_15736060_SNP G A 0.09 18 182 0.2411 2.1927697641280719E-01
3R_15736113_SNP A G 0.05405 10 175 0.7015 7.3729902311875306E-01
3R_15736127_SNP G T 0.5 90 90 0.8654 7.9313459498455430E-01
3R_15736141_SNP T A 0.4677 87 99 0.6966 6.7881301973114194E-01
3R_15736181_DEL TT T 0.4944 89 91 0.6002 7.4750857544465377E-01
3R_15736189_SNP C G 0.4239 78 106 0.8387 7.9570789541874676E-01
3R_15736235_SNP G A 0.1383 26 162 0.1684 2.6194793409134354E-01
3R_15736319_SNP T A 0.3632 69 121 0.921 9.8095766847331556E-01
3R_15736377_DEL G CA 0.3901 71 111 0.8055 7.2797701503391199E-01
3R_15736447_SNP T G 0.2167 39 141 0.3039 4.1650960479453947E-01
3R_15736452_SNP C G 0.1088 21 172 0.1933 1.4925132890419446E-01
3R_15736590_SNP C T 0.06566 13 185 0.226 2.9871087622405756E-01
3R_15736662_SNP A G 0.1105 21 169 0.1003 1.1167835477260346E-01
3R_15736695_SNP G A 0.2514 45 134 0.04189 2.7013016555537357E-02
3R_15737145_SNP G T 0.2057 36 139 0.5364 3.6192883839305257E-01
3R_15737183_SNP A G 0.05556 11 187 0.4224 5.6848574931359375E-01
3R_15737189_SNP A G 0.0914 17 169 0.5302 8.8244426790405017E-01
3R_15737204_SNP G A 0.09626 18 169 0.4905 8.1686671295297519E-01
3R_15737238_SNP C A 0.1864 33 144 0.2363 1.6754410536948683E-01
3R_15737274_SNP T C 0.07104 13 170 0.2191 5.6695585127753312E-01
3R_15737313_SNP A G 0.06061 12 186 0.4031 5.6149151697788335E-01
3R_15737445_SNP A G 0.08602 16 170 0.4988 8.3604101070787773E-01
3R_15737477_SNP C T 0.2155 39 142 0.3306 1.6692170091830805E-01
3R_15737567_SNP G A 0.06154 12 183 0.6751 6.4552697195232422E-01
3R_15737636_SNP G A 0.08466 16 173 0.8639 7.8022365627492285E-01
3R_15737690_SNP T C 0.08556 16 171 0.3777 6.8211735224317205E-01
3R_15737933_SNP G T 0.1534 27 149 0.1518 1.2026031585109365E-01
3R_15737973_SNP A G 0.113 20 157 0.1662 1.1177405082350578E-01
3R_15737982_SNP T C 0.113 20 157 0.2614 1.7425414636465797E-01
3R_15738071_SNP G A 0.05435 10 174 0.7159 7.1970699532333859E-01
3R_15738116_SNP C G 0.06417 12 175 0.5695 4.5502386417775464E-01
3R_15738194_INS GCCC G 0.05155 10 184 0.6482 4.4115823422388312E-01
3R_15738197_SNP G A 0.08602 16 170 0.2515 1.5755472302440854E-01
3R_15738221_SNP C G 0.06842 13 177 0.464 4.0245236138586971E-01
3R_15738225_SNP C T 0.08021 15 172 0.3707 2.5404652466700073E-01
3R_15738260_SNP T G 0.05 9 171 0.794 7.4802106739927232E-01
3R_15738438_SNP T C 0.07937 15 174 0.3511 2.0286364902056098E-01
3R_15738472_SNP C T 0.1412 25 152 0.1604 7.1903819084080139E-02
3R_15738569_SNP A G 0.07407 14 175 0.4536 3.6855665915975599E-01
3R_15738659_SNP C T 0.2597 47 134 0.06555 4.3720377960526385E-02
3R_15738731_SNP A G 0.06091 12 185 0.6349 4.3472528327032200E-01
3R_15738820_SNP A G 0.06599 13 184 0.9706 8.8518307693765297E-01
3R_15739193_SNP C T 0.2011 38 151 0.03545 4.8876908678185553E-02
3R_15739299_SNP G A 0.337 61 120 0.427 5.2127612293650549E-01
3R_15739363_SNP A C 0.3149 57 124 0.5987 7.7236371034093287E-01
3R_15739504_SNP T G 0.3023 52 120 0.2511 2.1650131384903737E-01
3R_15739523_SNP T A 0.2971 52 123 0.2399 2.8153178634042109E-01
3R_15739566_SNP A G 0.0567 11 183 0.7646 6.3840990791471453E-01
3R_15739626_SNP A C 0.3011 53 123 0.7942 7.6884471193256732E-01
3R_15739784_DEL G GTCAAATACCTAACTACTTTATATCTCCATATAACTATTTT 0.1189 22 163 0.08257 1.4475697721617742E-01
3R_15739870_SNP T G 0.1623 31 160 0.1357 9.2926235205887275E-02
3R_15740040_SNP C A 0.1913 35 148 0.03598 3.1326705482598464E-02
3R_15740041_SNP T G 0.4457 78 97 0.7732 7.8028077983564015E-01
3R_15740054_SNP A G 0.2056 37 143 0.02881 1.6963579319292463E-02
3R_15740058_DEL A AT 0.3584 62 111 0.2226 3.2488371091587076E-01
3R_15740063_SNP A G 0.1297 24 161 0.1062 2.4990697483084845E-01
3R_15740096_SNP A G 0.1518 29 162 0.09134 6.2598657672286548E-02
3R_15740241_SNP T A 0.3862 73 116 0.5685 6.2818586225063822E-01
3R_15740275_SNP C A 0.414 77 109 0.3424 3.6792378935263770E-01
3R_15740321_SNP C G 0.427 79 106 0.4851 6.1574402045596788E-01
3R_15740409_SNP C T 0.4624 86 100 0.2763 3.3008911850537048E-01
3R_15740412_SNP C T 0.4595 85 100 0.2826 3.3531345367033760E-01
3R_15740429_SNP T C 0.4565 84 100 0.2135 2.2907743267358738E-01
3R_15740619_SNP G A 0.4432 82 103 0.8869 7.1435335259266641E-01
3R_15740655_SNP A C 0.07614 15 182 0.489 3.2058780403971765E-01
3R_15740789_SNP A C 0.09231 18 177 0.9424 9.0350939958215293E-01
3R_15740858_SNP T C 0.484 91 97 0.2177 2.5724253522576035E-01
3R_15741244_SNP T G 0.1676 31 154 0.2389 2.0069110394234824E-01
3R_15741325_SNP C G 0.1771 34 158 0.5122 3.8348863366490171E-01
3R_15741367_SNP G C 0.1719 33 159 0.3706 2.7367758496414762E-01
3R_15741368_INS CGCT C 0.3039 55 126 0.2176 1.9386828999227146E-01
3R_15741376_SNP T C 0.462 85 99 0.704 6.1958071117088265E-01
3R_15741384_SNP A T 0.1675 32 159 0.4359 3.3099178996626455E-01
3R_15741385_SNP C G 0.1675 32 159 0.4183 3.2183677141866418E-01
3R_15741412_SNP C T 0.459 84 99 0.7294 6.7460164186994742E-01
3R_15741418_SNP T C 0.2568 47 136 0.2682 3.0779757324742174E-01
3R_15741438_SNP C T 0.25 45 135 0.1746 2.7041700117199918E-01
3R_15741517_SNP A G 0.377 69 114 0.8488 8.8561772320402044E-01
3R_15741686_SNP A C 0.2222 40 140 0.7081 7.3893660432782271E-01
3R_15741748_SNP T C 0.3812 69 112 0.6909 7.9191845375068637E-01
3R_15741802_SNP G A 0.1481 28 161 0.5599 4.9060744621870567E-01
3R_15741976_SNP G A 0.3296 59 120 0.9889 9.9870860740120104E-01
3R_15742003_SNP T C 0.1053 20 170 0.8011 8.0835134541927922E-01
3R_15742063_SNP T C 0.1192 23 170 0.7062 6.9064571790429174E-01
3R_15742093_SNP A G 0.1094 21 171 0.6755 7.0342825668108799E-01
3R_15742147_SNP T C 0.4372 80 103 0.4901 3.0736912478205802E-01
3R_15742177_SNP A G 0.25 47 141 0.7861 8.1552373575407144E-01
3R_15742183_SNP C A 0.4703 87 98 0.5081 3.4093888611891632E-01
3R_15742408_SNP T G 0.06599 13 184 0.4122 2.9970957608704751E-01
3R_15742425_SNP T C 0.2234 42 146 0.6863 9.9985281222983446E-01
3R_15742427_SNP C T 0.1633 32 164 0.7158 9.0164572341782945E-01
3R_15742468_SNP T A 0.4463 79 98 0.7544 6.2659815940229291E-01
3R_15742573_SNP G A 0.4831 86 92 0.4786 3.9648652339682267E-01
3R_15742721_SNP C T 0.1503 29 164 0.9285 6.4693229329303703E-01
3R_15742744_SNP A T 0.1042 20 172 0.6162 4.6599865213211067E-01
3R_15742796_SNP G A 0.3407 62 120 0.6481 4.6789524720042219E-01
3R_15742900_SNP T C 0.4973 92 93 0.6616 6.7127868454434925E-01
3R_15742913_SNP T G 0.4317 79 104 0.9104 7.1542895222446701E-01
3R_15742952_SNP G A 0.06154 12 183 0.3296 3.8049040750113861E-01
3R_15743091_SNP C G 0.4231 77 105 0.948 7.3726768682977450E-01
3R_15743243_SNP G T 0.3791 69 113 0.7214 8.6996605729230425E-01
3R_15743330_SNP A G 0.2973 55 130 0.1862 1.8798615795155293E-01
3R_15743387_SNP T G 0.25 47 141 0.7098 8.7981597784228005E-01
3R_15743391_SNP A T 0.2973 55 130 0.5215 7.1417015022106800E-01
3R_15743414_SNP G A 0.2973 55 130 0.2042 2.4619115598985197E-01
3R_15743588_SNP C G 0.08205 16 179 0.307 2.4835490664592208E-01
3R_15743632_SNP A G 0.3556 64 116 0.5484 6.4986257249553336E-01
3R_15743651_SNP C T 0.3913 72 112 0.7529 9.4688371218332601E-01
3R_15743760_SNP T G 0.06186 12 182 0.4823 4.8607704496686521E-01
3R_15743863_DEL G GATACATTTAATTTAATGG 0.1737 33 157 0.7379 6.8728163376103868E-01
3R_15743907_DEL A ATAATA 0.06989 13 173 0.4908 3.0670510222311309E-01
3R_15743923_SNP T C 0.06122 12 184 0.2602 2.8812686444293101E-01
3R_15743927_SNP T A 0.06417 12 175 0.4568 2.9522892946195300E-01
3R_15744020_SNP G A 0.3564 67 121 0.1356 9.0491482768665255E-02
3R_15744104_SNP C T 0.3172 59 127 0.2894 1.8325737709045331E-01
3R_15744236_SNP T C 0.1675 32 159 0.192 2.0927269804880566E-01
3R_15744278_SNP A G 0.1604 30 157 0.8612 8.9978124330037379E-01
3R_15744336_SNP G A 0.1813 35 158 0.2778 2.9417701636118421E-01
3R_15744339_SNP A C 0.07772 15 178 0.5599 3.8500581605530437E-01
3R_15744350_SNP T A 0.1192 23 170 0.3659 2.1802179857178039E-01
3R_15744483_SNP T A 0.09231 18 177 0.348 5.1822698746225637E-01
3R_15744495_SNP A C 0.1937 37 154 0.7194 8.9839605182103688E-01
3R_15744560_SNP A G 0.1309 25 166 0.8549 9.8066343893193475E-01
3R_15744569_SNP T C 0.1152 22 169 0.9592 8.7339989559201103E-01
3R_15744570_SNP G T 0.1872 35 152 0.9354 7.4340132433267381E-01
3R_15744587_SNP T C 0.07812 15 177 0.7257 8.2791710028895138E-01
3R_15744686_SNP G A 0.08081 16 182 0.6626 5.1348675781093800E-01
3R_15744711_SNP T C 0.1882 35 151 0.5644 7.3746956102997463E-01
3R_15744723_SNP T C 0.1737 33 157 0.5142 7.0489296487145414E-01
3R_15744790_SNP C T 0.178 34 157 0.5552 7.4524225513721676E-01
3R_15744845_SNP G A 0.234 44 144 0.7341 4.9908610257063524E-01
3R_15744885_SNP T C 0.05128 10 185 0.4141 2.7644122173684771E-01
3R_15745007_SNP G T 0.3696 68 116 0.9962 8.9956944870964395E-01
3R_15745040_SNP G A 0.369 69 118 0.9429 9.6847481915773215E-01
3R_15745091_SNP A G 0.4767 92 101 0.7937 7.0393473743847901E-01
3R_15745136_SNP T C 0.3387 63 123 0.7324 7.4308754732496785E-01
3R_15745262_SNP C T 0.2366 44 142 0.4783 5.5995380920901017E-01
3R_15745265_SNP T C 0.2527 47 139 0.6572 8.6580702085079886E-01
3R_15745274_SNP T C 0.2363 43 139 0.6879 8.5158728909271042E-01
3R_15745280_SNP G T 0.2418 44 138 0.6969 9.9851688489090573E-01
3R_15745283_SNP C T 0.2353 44 143 0.5134 5.8766581687235009E-01
3R_15745367_SNP A G 0.2595 48 137 0.8689 9.0969386665984209E-01
3R_15745430_SNP T C 0.2541 47 138 0.5408 6.4775697212114192E-01
3R_15745471_SNP C A 0.414 77 109 0.4869 3.6831867828576614E-01
3R_15745685_SNP T C 0.06 12 188 0.6492 7.0067677019420005E-01
3R_15745744_SNP T C 0.05291 10 179 0.1131 8.6565118545743891E-02
3R_15745756_SNP T C 0.369 69 118 0.5736 3.4238720217326413E-01
3R_15745780_SNP G A 0.05051 10 188 0.2096 2.0953623601638405E-01
3R_15745828_SNP G A 0.4157 74 104 0.3071 1.9822570638902448E-01
3R_15745993_SNP C T 0.4556 82 98 0.6495 8.1058591351184528E-01
3R_15746109_SNP G A 0.3716 68 115 0.6767 5.8579753103624188E-01
3R_15746155_SNP G A 0.4167 75 105 0.7318 5.9540190071598698E-01
3R_15746284_SNP A T 0.4302 77 102 0.7558 6.6914654061886270E-01
3R_15746295_SNP A G 0.4045 72 106 0.452 3.5119002570147650E-01
3R_15746302_SNP G C 0.4134 74 105 0.5042 4.0295510509542776E-01
3R_15746371_SNP T C 0.3583 67 120 0.7369 6.8094988637741471E-01
3R_15746383_SNP T G 0.3722 67 113 0.6963 8.0451161687491934E-01
3R_15746406_SNP A G 0.4199 76 105 0.3961 3.2595144986783342E-01
3R_15746429_SNP T A 0.4333 78 102 0.4772 4.3695421125142053E-01
3R_15746436_SNP C T 0.4262 78 105 0.4114 3.5953454167141152E-01
3R_15746507_SNP C G 0.2649 49 136 0.04362 3.8426530843095393E-02
3R_15746510_SNP T A 0.5 92 92 0.9442 8.3502151094310373E-01
3R_15746519_SNP G T 0.2688 50 136 0.02116 1.7314306745511716E-02
3R_15746648_SNP G A 0.4341 79 103 0.4878 6.0287458412795725E-01
3R_15747022_SNP T A 0.25 47 141 0.6436 7.2968965329414459E-01
3R_15747024_SNP G T 0.4696 85 96 0.1699 2.3592314290714478E-01
3R_15747270_SNP T G 0.4231 77 105 0.1343 2.2423181323515362E-01
3R_15747277_SNP A G 0.4545 85 102 0.1901 3.5128215151707276E-01
3R_15747345_SNP A G 0.2167 39 141 0.1997 2.4156167598027578E-01
3R_15747386_SNP G A 0.2102 37 139 0.1212 1.8360760723901737E-01
3R_15747403_SNP C G 0.07784 13 154 0.4731 8.0011524640801512E-01
3R_15747414_SNP A T 0.164 31 158 0.2601 3.3555971345889291E-01
3R_15747448_SNP T A 0.1943 34 141 0.2642 1.9968004979682463E-01
3R_15747454_SNP A T 0.2067 37 142 0.1597 1.2257346209501496E-01
3R_15747529_SNP T C 0.1732 31 148 0.4942 4.2403465156490094E-01
3R_15747559_SNP A T 0.1868 34 148 0.2671 2.1399514918869600E-01
3R_15747568_SNP T C 0.09184 18 178 0.6253 6.1909344185247273E-01
3R_15747707_SNP A T 0.1064 20 168 0.6784 6.6471272536479642E-01
3R_15747799_SNP G A 0.05128 10 185 0.1054 8.6833637497367500E-02
3R_15747970_SNP A G 0.4571 80 95 0.4505 5.5798766259544075E-01
3R_15748081_SNP G T 0.05181 10 183 0.1675 1.8608885401930797E-01
3R_15748084_SNP G A 0.2086 39 148 0.4679 5.3965388445073081E-01
3R_15748246_SNP G A 0.3681 67 115 0.4664 4.6744776394889231E-01
3R_15748250_SNP A G 0.3476 65 122 0.498 4.6639932402201933E-01
3R_15748263_SNP C G 0.3537 58 106 0.8174 8.7316854350673523E-01
3R_15748267_INS A AAATAATTTCTA 0.3729 66 111 0.5013 5.4946745653090168E-01
3R_15748272_SNP T A 0.3859 71 113 0.2903 2.9138049250263443E-01
3R_15748274_SNP A G 0.2973 55 130 0.931 9.4215824268736648E-01
3R_15748282_SNP C T 0.2394 45 143 0.007877 9.1548509321109760E-03
3R_15748294_SNP A T 0.1237 24 170 0.1103 9.9420281548900591E-02
3R_15748303_DEL A ATTGTA 0.1436 27 161 0.1255 1.1201121642699230E-01
3R_15748318_SNP T G 0.4809 88 95 0.1126 1.1485050664084373E-01
3R_15748322_SNP T G 0.1436 27 161 0.1255 1.1201121642699230E-01
3R_15748325_SNP C G 0.4809 88 95 0.1126 1.1485050664084373E-01
3R_15748333_SNP T A 0.328 62 127 0.8837 9.4191106204823583E-01
3R_15748336_SNP G T 0.1173 23 173 0.1264 1.1247058784316732E-01
3R_15748341_SNP C T 0.2447 46 142 0.009554 1.6045765763155199E-02
3R_15748366_SNP T C 0.1989 37 149 0.4169 3.6874413845869081E-01
3R_15748386_SNP A G 0.1134 22 172 0.1581 1.4107740702766003E-01
3R_15748387_SNP T A 0.1128 22 173 0.127 1.1382030764285334E-01
3R_15748389_SNP T G 0.2579 49 141 0.01096 1.2780263177808166E-02
3R_15748397_SNP A G 0.3403 65 126 0.1319 9.7434721017405801E-02
3R_15748416_SNP C G 0.3263 62 128 0.1229 1.0153573066771004E-01
3R_15748423_SNP C G 0.2618 50 141 0.5505 6.3403988139623491E-01
3R_15748434_SNP T C 0.114 22 171 0.08997 9.2241298623482404E-02
3R_15748527_SNP C G 0.1323 25 164 0.8874 9.9667477507425251E-01
3R_15748557_SNP T C 0.125 24 168 0.9259 9.8804135076759070E-01
3R_15748643_SNP A T 0.2663 49 135 0.9209 9.0014919566822071E-01
3R_15748644_SNP C G 0.0829 16 177 0.7588 7.8704852359079425E-01
3R_15748673_SNP A C 0.2567 48 139 0.7799 7.8652851791995881E-01
3R_15748680_SNP T C 0.3242 59 123 0.7382 9.0385942767610428E-01
3R_15748797_SNP T G 0.2646 50 139 0.6771 4.7497358185004590E-01
3R_15748842_SNP G A 0.129 24 162 0.1224 1.1512914638894634E-01
3R_15748848_SNP A G 0.3989 75 113 0.1202 6.4084068378928424E-02
3R_15748863_SNP T A 0.1277 24 164 0.1513 1.4484482805923571E-01
3R_15748935_SNP A C 0.1354 26 166 0.8942 6.7839281275654573E-01
3R_15748937_SNP A T 0.1451 28 165 0.6913 4.8089744529774625E-01
3R_15748956_SNP T A 0.2139 40 147 0.3996 3.6266205171223975E-01
3R_15748959_SNP T G 0.2135 41 151 0.479 3.8611337262599310E-01
3R_15748978_SNP T A 0.1354 26 166 0.6325 4.3395010032992398E-01
3R_15749070_SNP G A 0.4076 75 109 0.2903 1.8834375796740466E-01
3R_15749112_SNP A G 0.1649 31 157 0.4456 2.4423105359608488E-01
3R_15749115_SNP G C 0.1684 32 158 0.458 2.5714374292122799E-01
3R_15749168_SNP T C 0.1231 24 171 0.9712 6.4319343793902539E-01
3R_15749192_SNP G A 0.2857 52 130 0.4343 4.4051944442846658E-01
3R_15749211_SNP G T 0.4219 81 111 0.3253 1.7796015558555245E-01
3R_15749229_SNP T C 0.2818 51 130 0.4591 5.1284940067393814E-01
3R_15749308_SNP T C 0.1094 21 171 0.4135 2.8365886804584739E-01
3R_15749348_SNP T C 0.2674 50 137 0.5645 4.0643100242705510E-01
3R_15749375_SNP A T 0.2378 44 141 0.9611 7.7088859407816046E-01
3R_15749385_SNP T G 0.3333 62 124 0.8033 6.2873645146791679E-01
3R_15749478_SNP G A 0.1613 30 156 0.1154 1.3778853515728595E-01
3R_15749481_SNP G T 0.1576 29 155 0.1159 1.3360096952807499E-01
3R_15749487_SNP A G 0.1381 25 156 0.07668 6.3123201646682128E-02
3R_15749520_SNP C T 0.1703 31 151 0.1273 1.1806505063484929E-01
3R_15749535_SNP A G 0.2073 40 153 0.7586 9.8494716385461989E-01
3R_15749550_SNP A T 0.1935 36 150 0.2849 4.6530020672687622E-01
3R_15749571_SNP C T 0.224 43 149 0.6707 9.3802089575083736E-01
3R_15749574_SNP C T 0.2251 43 148 0.5733 8.8068266412078777E-01
3R_15749585_SNP G C 0.2086 39 148 0.6038 9.0620216211192572E-01
3R_15749646_SNP G C 0.06154 12 183 0.3091 2.8933321560391267E-01
3R_15749687_SNP G A 0.3172 59 127 0.8848 6.2418045972110514E-01
3R_15749744_SNP T C 0.3529 66 121 0.8551 8.1295492258829938E-01
3R_15749910_SNP A G 0.3443 63 120 0.3427 2.7850344241555713E-01
3R_15749918_SNP A C 0.3516 64 118 0.3592 2.1761445100039822E-01
3R_15749944_SNP A G 0.3626 66 116 0.3775 2.4492279759110758E-01
3R_15749990_SNP C T 0.3511 66 122 0.4092 2.7910911371488045E-01
3R_15749997_SNP A C 0.3424 63 121 0.3244 1.9905683162298704E-01
3R_15750002_SNP T C 0.3455 66 125 0.4034 2.7368903343373829E-01
3R_15750018_SNP T C 0.2073 40 153 0.3813 2.9057770979183883E-01
3R_15750019_SNP T A 0.2116 40 149 0.3122 2.3018997202222191E-01
3R_15750050_SNP T A 0.2434 46 143 0.7749 7.4444436526417879E-01
3R_15750094_INS G GCTTT 0.3164 56 121 0.269 3.4913826156357430E-01
3R_15750107_SNP G A 0.2737 52 138 0.1554 2.4832529395711422E-01
3R_15750149_SNP C A 0.2154 42 153 0.04731 6.1643961125767387E-02
3R_15750477_SNP G A 0.3297 60 122 0.0974 1.4550676460972078E-01
3R_15750482_SNP A G 0.2989 55 129 0.1488 2.7724340008582327E-01
3R_15750546_SNP G T 0.1489 28 160 0.4681 5.0066138443601282E-01
3R_15750582_SNP A G 0.2903 54 132 0.02949 4.2810305645692541E-02
3R_15750585_SNP A G 0.3631 65 114 0.04154 5.3228299502553048E-02
3R_15750656_SNP G T 0.1842 35 155 0.06419 8.2836581010695798E-02
3R_15750676_SNP T C 0.4615 84 98 0.8525 7.1325677921564479E-01
3R_15750729_SNP T G 0.2228 41 143 0.06128 7.2710370542072841E-02
3R_15750740_SNP G A 0.2198 40 142 0.0693 7.6969111184566508E-02
3R_15750761_SNP G T 0.1702 32 156 0.07754 9.2777822570706214E-02
3R_15750840_SNP C T 0.1693 32 157 0.1208 1.4567855977641875E-01
3R_15750841_SNP C T 0.2402 43 136 0.1521 1.8741407966594292E-01
3R_15750846_SNP C T 0.1746 33 156 0.1415 1.8210125644684449E-01
3R_15750874_SNP C G 0.1392 27 167 0.4362 3.2192672279191248E-01
3R_15750916_SNP G A 0.1667 31 155 0.1171 1.9370719037166750E-01
3R_15750932_SNP G T 0.1514 28 157 0.3008 5.3812698407062942E-01
3R_15751003_SNP G T 0.1892 35 150 0.1283 2.0301222668693097E-01
3R_15751320_SNP C T 0.05076 10 187 0.5615 5.7090390354199694E-01
3R_15751384_SNP G A 0.0829 16 177 0.8616 9.1742006513449204E-01
3R_15751543_INS GCGCCTTCCTTG A 0.1173 23 173 0.4355 2.7425580654252923E-01
3R_15751572_SNP A G 0.1474 28 162 0.6619 9.8543851778441138E-01
3R_15751591_SNP A T 0.1031 20 174 0.3896 2.6262276000536167E-01
3R_15751641_SNP A G 0.1168 23 174 0.3265 2.2491805780478136E-01
3R_15751658_INS TTT T 0.1467 27 157 0.3416 2.1256602501522537E-01
3R_15751676_SNP C T 0.1452 27 159 0.3351 2.0531837558207489E-01
3R_15751680_SNP A T 0.1413 26 158 0.3436 2.0408318126890757E-01
3R_15751709_SNP C T 0.1459 27 158 0.3456 2.1176294967067999E-01
3R_15751750_DEL A ATTTGG 0.09326 18 175 0.9464 9.0310261042755435E-01
3R_15751803_SNP T C 0.1475 27 156 0.3206 2.3405303698763946E-01
3R_15751824_SNP T C 0.1404 25 153 0.3784 2.6452282024356899E-01
3R_15751862_DEL T TT 0.1198 20 147 0.5884 6.7846402904698744E-01
3R_15751983_SNP C G 0.127 24 165 0.7148 6.0328980609750160E-01
3R_15751986_SNP T A 0.1123 21 166 0.7986 6.2481431906478946E-01
3R_15751999_DEL A AAGATATATAAA 0.07263 13 166 0.795 9.6366078940573963E-01
3R_15752156_SNP C G 0.2912 53 129 0.1478 7.1223412939375841E-02
3R_15752233_SNP A G 0.06061 12 186 0.1669 1.6491545081954961E-01
3R_15752344_SNP G T 0.07937 15 174 0.746 7.7492242949642753E-01
3R_15752539_SNP G A 0.3911 70 109 0.68 8.5012747677985434E-01
3R_15752617_SNP G A 0.3441 64 122 0.123 1.0335341378407226E-01
3R_15752665_SNP G A 0.2304 44 147 0.1681 9.4889596482384375E-02
3R_15752704_SNP T C 0.2356 45 146 0.2022 1.1532540868563268E-01
3R_15752717_INS AGAA A 0.3314 57 115 0.5592 3.8567421555543058E-01
3R_15752722_SNP C A 0.3556 64 116 0.5592 3.8999385402744657E-01
3R_15752739_SNP A T 0.3989 71 107 0.4366 2.9919075880419788E-01
3R_15752749_SNP G C 0.1158 22 168 0.6673 7.6071079548997500E-01
3R_15752750_SNP C A 0.1105 21 169 0.7201 8.0270400012201015E-01
3R_15752757_SNP T C 0.3812 69 112 0.1582 1.3230815242877203E-01
3R_15752840_SNP G A 0.1081 20 165 0.1352 1.5093372586779108E-01
3R_15752843_SNP G A 0.1117 21 167 0.0927 1.0954356952785260E-01
3R_15752867_SNP A G 0.1173 21 158 0.673 6.7737295396811670E-01
3R_15753047_SNP G A 0.2841 50 126 0.6217 4.6439716457003710E-01
3R_15753173_SNP C T 0.2762 50 131 0.9341 9.8404373081027841E-01
3R_15753179_SNP C A 0.2 39 156 0.9762 7.8170409005812869E-01
3R_15753350_SNP C T 0.3636 68 119 0.1152 1.5447517671013433E-01
3R_15753380_SNP A G 0.08122 16 181 0.5756 7.1739738026574718E-01
3R_15753399_SNP A T 0.06842 13 177 0.8302 9.5512868415114105E-01
3R_15753449_SNP T A 0.3743 67 112 0.07623 4.3648859368612833E-02
3R_15753502_SNP T G 0.05076 10 187 0.5687 6.4450514670697723E-01
3R_15753503_SNP A T 0.05102 10 186 0.5495 5.6542661644131709E-01
3R_15753506_SNP A T 0.05556 11 187 0.7069 7.1227438147371092E-01
3R_15753614_SNP T C 0.0603 12 187 0.9399 8.4265177614121911E-01
3R_15753781_SNP G A 0.09341 17 165 0.9471 9.4421924522535949E-01
3R_15753938_SNP A T 0.1117 21 167 0.6293 5.9943072450210555E-01
3R_15753939_SNP C G 0.117 22 166 0.6285 5.7807444444314826E-01
3R_15754012_SNP G A 0.1508 27 152 0.4637 3.7395605452763869E-01
3R_15754028_INS C CGAACGAGGAGAGTCCTGGCAACAGAATCACACCAATGGACCAGAAAGTGTCGTATAGGATAATGGCACCAATGCGATGCATTCCCGCCGTGATATCGGCAACTGGCAGATTGGATTTCATTATAAATATTTATACTGAATAGGTATAAGTGTACTACCAAATCCACTTACATATGGCTTGACCAGCTGTGAACATGATCGCACAACAGACAGCGGAGAGACAACGGAAGGCGCAGTGCAGACTAAAATCCCTAGCATATCCAGTGACTACTCCACACAAAATCTGGGCTACAGCACCGACACAATAGGTGCTCCTCGGGCTGATGCCCAGCATCATCTTGGTGCCCATAACGCCGCCTACAAGAACTCCGAACAAATGCCAGTACTGAGTCCAGGCCACGAAGATGTCCCTCAAGCAGACCAGATTGAACTGCATGATCAGGGAGTCGAAACTGGATACGTAGTTGAACTGCTCGCACTCGGAGCTGGTGCCAGTGGACTCGTCCAGGACATAGCACTGGTTATCCGAAATACTAAAACTGGAGTTGCTGCTGCTAGTCAAATAACTGGTGTCGCAGGTGAACTCCGAGCCGGGATAAAGTTCCGGTCCGGTGAAGATGATGCAGGCCATGAACCAGGCGGCAGGGATTTTGCACAGGAAGATGATGAGAATGGTTCTCAGCTGCCAGATGCCAAAGTCGCCCACAACATCGGCGATGACATCGCTACCGGCTGGTGCTGGAGGTGGCGTCGCTATTCTCTTGTCCACGTCATTCTCCATCTCATTGGGGAGGATGTGGGGGGCAGTGGATTCTCCACCTCGGGCGGGCGATGGATTGACCATGGCTTCTATTTAGTGAAACATTCTGCAAACGAACATCCCATTTATTTATTTGCTTTATTTCTTTCATGCCAATACCCTTCCATCCCAATTGAAGTAAATTGAAAGCGGTTTACTGATGAAATCAGTCAAACAAGGCATTGAATATCACGAGAGATTGTTGAAATATCTGCGGTTACTTTTCACTTGACTGACTTTCATTATTGCATTGACAAGTAAATGTCATAAATAAACACCTGGGCGAAATTCATAAATTAAATATAATTTTAAACTTTCCTAAAACCCTATACTTGTTACACCATTGTGTCTACTAATAAGATCATTTTTCATTTCCAATAAATCTGTAATCTCGTTTAATTGTTCTCATTAATAAATTAGCTAAGCTCTTGATTAACTTCAACCAGTTCGAGGTTCTGGCTTGCTTTATTCTGTCACTGATATCATATCTCGAATCACGACTGACCGTAGTTTGGTCGATAAGGCAGAAGCAACAGATAATGATCATTTCATTCCGCGACTTTATCTGTTTGCTAGCCCTTATTTGTCGAGGGCAAATATGGCGAAAGATTTAGTTGTTAATTCGCGACAGATTCGCTTTGTTGGATCATCTGTATTGACAGACTCTTTATGCTTCAGTTTCACAGGTGCTAATTGGCGATTGTCTGGCTCACAATTGGTCCCACCTCCAGTCTGTCCACCTATTGGTAGTGCAAATATTTTAATTTCTAATATTCCAGGCAGTGCTAATTGCTGAAAACTGGTCGTGCCGGTGCTAGATATTCGAATTTCCTATTCTACAATACATTTGATATACAGCTGAGCATGTGGACAGTGGAGGTAGGTCTTTCTATCAGATCGACTTGTTTCGATTCGAGCCCAAATGCAAATTAATAATTGCTTATGGGGCAGGAAAACTGAGCCACTGGAGAGGCGTTACTCGTTTCAAATTAATGGAATGCTCGACTTTTGACAAGATTATGATTAAGTGCACTGTGCATTTGTTAGATTACGTGCACGGCGTATTTAATATTTAATGCAAAAAACTGCAACACGATAATGCACTCTTACGAGGTAATCAATAAATGCTAGTTATAAAATCAATATAGTAATATAGCATAGTAATGTTGGTTTAAGAGCTTTAAACCGATCTATAAACCGACCTTTATAAAGCACAATATCACTTTTTGGTTTATCAAGGGTTCGATCACGATGTTGAGTCCTCAAACAGCCAAATATTTCGGAATTCAATTTATTTCTCACAATGTCTCTTTGCTTTTTGTTCGTTTGATTTCATACAAATTAATTTAAATTAATTAAACGACAATAAAAAACTATACACGCCGCGTATCCCCGTACGTAAAAGGCAGCTTTCCGATTTGCACGTCTCAGCTCGATTTTTCTTATTGGATTCTTGGAGCACACGCGTCCCAATCGGCCGAGAATCAAATGGCAACTGACGCCAATGTCGCACTGGGCGCTATAGACAGGGAGTGAGCCGACTGGCTGTCCACTCGGAAACTCGAGGCGTTAATTTACTTAATGAATTTGCTCAAATAATAAAAAGTTATTGAACGGGTTCGTTTTTCGAGCATTTCTCTTTAGTTTCAATTGTTTTTTTTAGAGTTCATAAAGTATTTGACGCAGCCGGGATTTTAGTTAGCTTATTGAGACATTTTTTCCTTGTTTGCCTATTAAATATTTAATTTTATTGAATAGCTGACGACAGATCGATAGGGTGTCTTTCAATGCTCTTTATGTTATTAGTTTGAGCTTACCCCTATCGAGTGTGCATTATCTCAGGTGAGGAGGGTTTATGGCTTGGGAGCCATAACATTATTACTTTACGTTATCGCCGTTTGCCATTCGGGCTTGTACAAATTCTTCAACGGATTTCTATTTTAATCTTTATTGTCTGGGTCGCTTTTTTTAGCGCTCCTAGTGACACATCGATTGTGGTGCTCTTCATTAACCTACATTAATATCGAGCTATAGATTAATACTATACTCTTAATGTTATCTGTATTTCAACATAAAATCTTCCTTCCAGGATCTACATCACAATTTTATTATCATAAGTAAGTAAATCAGTTTCATTTGGACTAATTTGTTGCTCACCGCTTGCTAATTAAGACCTTTCTGCCGACTCTAAACTGGAAATAAAATAAACAATTAAATTAGCAATATATGACGTGAAATGATCAACTTTGCGTTTAACTTTAATTTTGTGGCGAAATTTGTTAAACATCTGGTCTTTGGATCATCTCGTATAATATGCTTAAAAGGGGGTGTGTTTACTATTACGAAAATTCTCTACACCGCTCACTCGCAATAATATTTTTAAAAGATATATAAAGCGGAAAAATAATACATAAATCAGAAGTATAATAGATAATATAACATTTATTTTAATAATCACCAAATAATTGAGTGTACACTTTATACAAATGACTTAATATCTTAAGATCGATCAAAGCCTACTTTCGGGCTACGCGAAAGCTGTTCAAATGGTTTCCGAGCTGTGTGCTCTGTGAGCTTCCGGACCACTCTGTTCCACTTCCATCTCGATCTCGCTGGAGGGATGGAAATTGATGTGCCATATATCGGCTATGCTAACTGCCATGTTTCGCTCAAAGTTGCTGAGAAGCTCATTGCTGTAGGCACTGCAATCGGAACTCACAGTGCTGCATCGGCGCAGGATGATGGCCGACTGGCGACGATAGGTGTTGGGCGTGGGCACCTGACTGATTTGGGGCTGCTCCGTGTTCCAGTAGTAGCGGTTCAGGCGGCGCAGGGCCAAGCCGTAAATCCAGCCCATGGTGGCCAGGATGGTGATGGGGACCAGGTGGTGGATGACAGTGAGACAGCTTAGAAAAGGGCAGAAAAGCAGGCACACGCGGCTAAATGAGATCACGGAAAGCATAAGGACCACCCGCTTCTCCTTGGACACAATCTCACTGGTACAGGTGGTTAGCACTGCAATCGAGGCGGAGTTGGCTATCTTTAATATAAGCCAAAACACCAGTTCCAGTCCCACGCGGCGTGAATTCCGTTCTGTAAGAATATCACATTTAGAAAGTAATTTTTTAATATACATAATTACCCTTACCAGTTTCGGGCAGCAACCAGATCAGATAGGTGCTGAGACCAGCTATAATCATCAGATTTCCTGCCCACCGCCAATGACGACGCGTGTACAGGATGAGGTAGAGGCCCACAAAAAGGCCCACCATCTCAGCAAATCCCATGGCCGCTGTGTTCACATGCACTTGCTGGGCGCCCAGGTTTCGAATCATCAGCAGAATTATGTTGTACAGAACCATAGCACCGCCCCAGATCAAGTGGATGTAAACGAGCTGGCTGCGCTTCGTCTCGCCATCCCAGACTTGGCAATAGCTGTGCTTCTGTTTGGATTTCTGGTCCAGGTCATTGGCGTACATCGTGAGCTGCACATCGAGGGTAAGTGGAACCTTCCGGTTATTGTATGTCGCTGATTCCAGCAGCTGACGCAGCGCAGCTTCCACACGCTGGTGTTGCAGCAGCCAGCGAGGAGCATCAGCTATCCAACGATGCAGCCATACTAGCACAATGAGGGAGGACGAGATGGCCACGTAAAGGTAGCTCCAGTTGTCGAAATATATCGATATGGCGGGCAGCAGGACGAGACCCATGGACCAGAAGAGTTCCGATAAGGTTACCACTATGATGCGAGCTTTTCCCGAGGTGATGTCGTTCACTAAAAAATAAAATTAATTAGTTTGTGTCTTGGATCTTTTGATTTCATCTGATGGAACATAAACTGGCCACTTTTCATGTTTTAAGAATAAAGATTTTGTATCTAAGTAAGGTTTTAATTTGTTGATACTTGCATACTTACATATAAATTGCCCGGAAGTGTACATGAGAGCACAAAATATGGAAGTGAGGCAGCGGAAGTAGATGTGCAATTGATAGGTGTCCACCAAGCCGGTGAGATTACCGCAAAATATCTGGCCAATCATGCCCAGCAACATCAAGCGACGCGGACTGATTCTTGAGAATTAAGAAACAAGAGTTATCACACTGAAATAATATAAACAATTGAAGCGAATACATACTTCTTGAGCGCGGAGTAGGCCATGAGTCCACCAATCAGAGCACCAAGAGCGTGAAAAGATTGCGTAAGAGCCACAAGAACGCGACGGGAGCAAATAAGATCGAACTGACTGATCAGAGACTTGTAGTCAGTTCGGTGCTCTACGTGCTCACAGGGTAGCGACGATTGGCCACCTGGTTCCTTCGACTGCGAGGCGTTCCACTCCTGACCATGACTACGCACGAATCCTCGGGCCAGTGAATTGGAATAGGCATTGCATACATCCACATTAAACAGTC 0.07407 12 150 0.3923 1.9039465104391418E-01
3R_15754042_SNP T C 0.1348 24 154 0.3073 2.0931841639304416E-01
3R_15754057_SNP C G 0.06452 12 174 0.3573 1.9924562619071806E-01
3R_15754069_SNP A G 0.05978 11 173 0.5471 3.2636950995299341E-01
3R_15754210_SNP G A 0.06989 13 173 0.3775 2.0724648914762334E-01
3R_15754290_SNP A T 0.06044 11 171 0.2921 1.8036888570006115E-01
3R_15754533_SNP C T 0.2973 55 130 0.2068 1.4449063629801451E-01
3R_15754580_SNP A G 0.2818 51 130 0.1604 1.8778333505647249E-01
3R_15754600_SNP T C 0.2857 52 130 0.1684 2.1650941937668955E-01
3R_15754603_SNP A T 0.2793 50 129 0.2001 2.8226774353877904E-01
3R_15754872_SNP C G 0.1143 20 155 0.4065 3.0008368665516405E-01
3R_15754904_SNP G A 0.1141 21 163 0.2002 9.2776154867627580E-02
3R_15754921_DEL A ATATTTATAA 0.0565 10 167 0.07463 3.3012625795801032E-01
3R_15754957_SNP G T 0.08901 17 174 0.5399 3.8796715656207215E-01
3R_15754988_SNP G A 0.4091 72 104 0.6285 6.1634792410468409E-01
3R_15755040_SNP A T 0.0884 16 165 0.3611 1.8138007406239609E-01
3R_15755410_SNP G A 0.2527 46 136 0.628 6.7204511827251612E-01
3R_15755513_SNP G A 0.3957 74 113 0.2904 3.2725826243154466E-01
3R_15755769_SNP T A 0.3617 68 120 0.03819 5.5668577472610579E-02
3R_15755897_SNP G C 0.4096 77 111 0.05286 7.6681989455755634E-02
3R_15756039_SNP T A 0.3656 68 118 0.1395 1.3939701668201709E-01
3R_15756043_SNP T C 0.3602 67 119 0.1617 1.5652070366032633E-01
3R_15756262_SNP T G 0.2595 48 137 0.2816 2.3702430839731958E-01
3R_15756272_DEL GTC TAATAATAAAT 0.2849 51 128 0.6178 8.1244441167225045E-01
3R_15756287_SNP G T 0.3077 56 126 0.313 3.3646835848295231E-01
3R_15756347_SNP T C 0.2727 51 136 0.09672 1.0197317069710266E-01
3R_15756367_SNP T A 0.2732 50 133 0.02878 5.7866844118206966E-02
3R_15756395_SNP G T 0.2703 50 135 0.1048 1.0627907971573314E-01
3R_15756396_SNP G T 0.3224 59 124 0.2032 2.9552932327285120E-01
3R_15756398_SNP G T 0.288 53 131 0.1258 1.6481075974153758E-01
3R_15756403_SNP G T 0.2688 50 136 0.08 8.2947996588568190E-02
3R_15756405_SNP G C 0.2727 51 136 0.1012 1.0488124580366232E-01
3R_15756409_SNP G T 0.2703 50 135 0.08981 8.6267485559999413E-02
3R_15756441_SNP G A 0.1957 36 148 0.6207 7.0579518220889237E-01
3R_15756452_SNP A C 0.2099 38 143 0.6867 8.4601849307777177E-01
3R_15756493_INS AA A 0.2099 38 143 0.5941 6.4177282042222494E-01
3R_15756509_SNP T C 0.2609 48 136 0.8472 9.2304175930935572E-01
3R_15756560_SNP G T 0.151 29 163 0.1777 2.8373601741127596E-01
3R_15756618_SNP G A 0.1813 35 158 0.6478 6.6959032882299174E-01
3R_15756666_SNP T A 0.2609 48 136 0.7625 6.6321140157932779E-01
3R_15756723_SNP G A 0.2623 48 135 0.9368 8.8258528818444104E-01
3R_15757432_SNP A T 0.2593 49 140 0.722 5.6751527592335749E-01
3R_15757541_SNP A G 0.2444 44 136 0.7935 6.7680711996739795E-01
3R_15757563_SNP A T 0.2312 43 143 0.9653 7.9592633266651236E-01
3R_15757572_DEL A AGATGAGTCTATTTAATTTAAA 0.2486 46 139 0.8589 7.5779924585666314E-01
3R_15757619_SNP G C 0.228 44 149 0.9393 7.9636992528631667E-01
3R_15757621_SNP A T 0.4426 81 102 0.6909 5.1058388375622732E-01
3R_15757648_INS AGTTTAACGA A 0.2283 42 142 0.9556 8.9896604187632834E-01
3R_15757700_SNP T A 0.1615 31 161 0.2512 1.6546979522010463E-01
3R_15757701_SNP A G 0.1658 32 161 0.3097 1.9196368182986301E-01
3R_15757702_SNP A G 0.2447 46 142 0.8521 6.9868777866206355E-01
3R_15757744_DEL A ACAAT 0.09184 18 178 0.2709 2.4434617269107817E-01
3R_15757757_DEL G GA 0.2116 40 149 0.9454 8.7692394458376588E-01
3R_15757807_SNP A T 0.2646 50 139 0.7388 6.7052624061125954E-01
3R_15757819_SNP A C 0.3333 62 124 0.8684 6.0183782530677032E-01
3R_15757918_SNP T C 0.2667 48 132 0.7554 5.5342367171966711E-01
3R_15758047_SNP C G 0.1899 34 145 0.9875 7.8740104337790984E-01
3R_15758172_SNP A T 0.164 31 158 0.1129 1.4073572823182812E-01
3R_15758245_SNP G A 0.2235 40 139 0.0661 3.2281773404852408E-02
3R_15758299_SNP T C 0.1658 31 156 0.1123 1.5806815755042947E-01
3R_15758449_SNP C G 0.2938 52 125 0.5591 2.8024976186136374E-01
3R_15758485_SNP A G 0.2458 44 135 0.8811 7.3134713705727838E-01
3R_15758496_SNP G A 0.2747 50 132 0.8882 5.8932962515177900E-01
3R_15758742_SNP A G 0.2834 53 134 0.7587 4.7714867820212392E-01
3R_15758764_SNP A T 0.456 83 99 0.8531 9.0016330349762907E-01
3R_15758893_SNP C A 0.4011 73 109 0.9839 7.5077655347036254E-01
3R_15758959_SNP C T 0.3351 62 123 0.8852 9.2649664144206267E-01
3R_15759130_SNP C G 0.4863 89 94 0.9912 8.2674276883927589E-01
3R_15759139_SNP T C 0.3407 62 120 0.9739 8.9413628670591161E-01
3R_15759262_SNP C G 0.2199 42 149 0.827 8.1101996158713385E-01
3R_15759274_SNP C T 0.2169 41 148 0.8988 8.8946005965309149E-01
3R_15759517_SNP A G 0.2131 39 144 0.4936 4.8828744637442600E-01
3R_15759532_SNP G A 0.2513 47 140 0.7833 7.8225937039108839E-01
3R_15759541_SNP G A 0.2955 52 124 0.3124 2.3014212108377485E-01
3R_15759578_SNP G T 0.05076 10 187 0.9806 8.1810660068865015E-01
3R_15759711_SNP C A 0.08763 17 177 0.9933 9.2402947928739865E-01
3R_15759769_SNP C T 0.2541 47 138 0.356 2.6406225321739663E-01
3R_15759886_SNP A G 0.08556 16 171 0.6612 9.0058095009745243E-01
3R_15759963_SNP A G 0.2394 45 143 0.407 3.0028239159806214E-01
3R_15759964_SNP G A 0.2391 44 140 0.3965 3.0297903168496798E-01
3R_15759973_SNP G T 0.25 47 141 0.2693 2.1521192222207919E-01
3R_15760093_SNP T C 0.4494 80 98 0.06504 8.4410296513129923E-02
3R_15760475_SNP T C 0.2021 38 150 0.4594 3.5564512382692504E-01
3R_15760622_SNP T A 0.2802 51 131 0.2655 2.2686842397509455E-01
3R_15760726_DEL C CC 0.2011 38 151 0.3349 3.3492188997607353E-01
3R_15760756_SNP A C 0.4385 82 105 0.9416 9.9904099318884076E-01
3R_15760771_SNP C G 0.4339 82 107 0.9913 9.7328016749537993E-01
3R_15760815_SNP C G 0.2827 54 137 0.7335 8.2546042074147918E-01
3R_15760854_SNP C G 0.4396 80 102 0.9591 8.4356162807759960E-01
3R_15760862_SNP T C 0.1774 33 153 0.06076 3.1313057837162164E-02
3R_15760892_SNP A G 0.1848 34 150 0.0542 2.7370078355155911E-02
3R_15760948_DEL T TATGGTTT 0.3757 68 113 0.2448 3.2915464011455842E-01
3R_15760956_DEL T TCA 0.1693 32 157 0.4966 4.0033799880477805E-01
3R_15760960_SNP C T 0.1658 31 156 0.6462 4.7794276545345371E-01
3R_15760963_SNP T G 0.1739 32 152 0.5599 4.1065623128638995E-01
3R_15760966_MNP AAT GGA 0.1676 31 154 0.4655 3.7900287096661056E-01
3R_15760972_DEL T TCATT 0.162 29 150 0.4836 3.9327915337394426E-01
3R_15760978_SNP T A 0.4127 78 111 0.6966 9.5202024881642633E-01
3R_15760980_SNP C A 0.1742 31 147 0.5814 5.1452890838727161E-01
3R_15760981_SNP A T 0.1695 30 147 0.6323 4.7230884023874853E-01
3R_15760985_SNP A T 0.4096 77 111 0.784 8.7220322288915375E-01
3R_15760987_SNP T A 0.16 28 147 0.4322 4.6951145127701988E-01
3R_15760993_SNP A G 0.4149 78 110 0.6595 9.9489232899626934E-01
3R_15760994_SNP A C 0.4149 78 110 0.6975 9.5803495399011029E-01
3R_15760997_SNP T C 0.4194 78 108 0.677 9.6921667129166356E-01
3R_15760999_SNP G A 0.4096 77 111 0.7984 5.3224906925536941E-01
3R_15761011_SNP T C 0.4194 78 108 0.7751 9.0795288751903136E-01
3R_15761020_SNP A T 0.3859 71 113 0.3822 5.5216277318720186E-01
3R_15761023_SNP A G 0.4091 72 104 0.6949 9.9375054877687130E-01
3R_15761027_SNP A T 0.3904 73 114 0.3537 5.5218722879362847E-01
3R_15761035_SNP A C 0.1474 28 162 0.4243 4.2975357333627151E-01
3R_15761036_SNP A G 0.1466 28 163 0.4155 4.2005443102131679E-01
3R_15761046_SNP C G 0.4237 75 102 0.2702 3.3971270967442690E-01
3R_15761066_SNP A C 0.4011 71 106 0.4346 7.2613003881302496E-01
3R_15761071_DEL CT AAA 0.3234 54 113 0.1506 1.8677813646140384E-01
3R_15761090_SNP A C 0.1359 25 159 0.4689 4.2589344402712825E-01
3R_15761094_SNP A C 0.1344 25 161 0.5131 7.2242146871940327E-01
3R_15761106_SNP C T 0.1344 25 161 0.5142 7.2661433262750497E-01
3R_15761109_SNP T G 0.3989 71 107 0.4747 7.9392896829548698E-01
3R_15761131_SNP A C 0.4802 85 92 0.8466 8.3664711840162442E-01
3R_15761134_SNP T C 0.2235 40 139 0.4279 3.5671765866090976E-01
3R_15761137_SNP C A 0.483 85 91 0.9276 9.1849477044207639E-01
3R_15761144_SNP T C 0.1702 32 156 0.3337 2.4555323001749430E-01
3R_15761155_SNP A C 0.4489 79 97 0.9749 9.6758295793469951E-01
3R_15761190_SNP G T 0.4286 78 104 0.9845 9.8605020451593617E-01
3R_15761208_SNP G C 0.2513 47 140 0.6057 4.9654999396328892E-01
3R_15761218_SNP C T 0.2712 48 129 0.6482 5.6213710291114749E-01
3R_15761238_SNP A C 0.427 79 106 0.978 8.2117320379711745E-01
3R_15761249_SNP T A 0.4674 86 98 0.6755 5.7181484223800649E-01
3R_15761305_SNP G T 0.2688 50 136 0.06263 8.3010530096856119E-02
3R_15761424_SNP T C 0.2044 37 144 0.1232 1.0786269295263884E-01
3R_15761515_SNP G T 0.4973 92 93 0.03893 9.4479993454394062E-02
3R_15761524_SNP G A 0.4945 90 92 0.04385 8.1416149953315739E-02
3R_15761553_SNP G C 0.4948 95 97 0.01058 3.7523302330498512E-02
3R_15761568_SNP G T 0.2408 46 145 0.7555 9.2713027157509198E-01
3R_15761639_SNP G A 0.4972 90 91 0.02659 7.1368632036070551E-02
3R_15761648_SNP A G 0.4645 85 98 0.00909 2.6007686137785084E-02
3R_15761887_SNP T G 0.3936 74 114 0.06149 7.4704385025669839E-02
3R_15761945_SNP C T 0.3871 72 114 0.06542 3.2720124962678850E-02
3R_15761953_SNP C T 0.375 69 115 0.07309 3.8653999843963234E-02
3R_15761955_SNP G A 0.3838 71 114 0.05365 1.4997920562275736E-02
3R_15761986_SNP A G 0.3804 70 114 0.05255 1.8077151208032636E-02
3R_15761994_SNP G A 0.3817 71 115 0.06748 3.5675123273709954E-02
3R_15762119_SNP C A 0.309 55 123 0.3712 4.6208080090857584E-01
3R_15762150_SNP G C 0.2727 51 136 0.3426 4.1686953803308591E-01
3R_15762195_SNP T C 0.2447 46 142 0.1659 2.2822597544476775E-01
3R_15762228_SNP A G 0.2486 46 139 0.269 3.7835782378273819E-01
3R_15762234_SNP C T 0.2772 51 133 0.2223 3.1766705154849006E-01
3R_15762274_SNP G T 0.2957 55 131 0.4286 5.3767447168979299E-01
3R_15762280_SNP A T 0.3351 62 123 0.4703 6.0069516080141816E-01
3R_15762310_SNP C T 0.2419 45 141 0.237 3.5321722342969186E-01
3R_15762311_SNP A G 0.2432 45 140 0.2457 3.6427287286697407E-01
3R_15762325_DEL TTCCCATAAACATATTT T 0.2632 45 126 0.3111 3.9488687055957417E-01
3R_15762404_SNP T C 0.246 46 141 0.2998 4.3195628421206189E-01
3R_15762468_SNP C T 0.3405 63 122 0.3502 5.1263137309537576E-01
3R_15762491_SNP C A 0.3333 62 124 0.3106 4.4619264158221439E-01
3R_15762630_SNP A C 0.3421 65 125 0.4386 5.3666542751520208E-01
3R_15762636_SNP A G 0.3298 63 128 0.2634 2.9928124381565957E-01
3R_15762700_SNP A C 0.4149 78 110 0.5375 6.0517864173188363E-01
3R_15762713_SNP T C 0.4158 79 111 0.5502 5.1725649854901246E-01
3R_15762753_SNP G T 0.3957 74 113 0.5655 5.4509892910806745E-01
3R_15762773_SNP A T 0.4096 77 111 0.4893 4.9488459560384912E-01
3R_15762781_SNP G A 0.4096 77 111 0.5082 5.1415849454234452E-01
3R_15762785_SNP T C 0.05556 11 187 0.4886 8.1034610606307944E-01
3R_15762788_SNP T C 0.3069 58 131 0.2369 2.8852652050901662E-01
3R_15762792_SNP A G 0.3351 64 127 0.375 4.3579245762188523E-01
3R_15762853_SNP T C 0.3138 59 129 0.3113 3.6768412934129246E-01
3R_15762895_SNP A G 0.05102 10 186 0.4501 7.4769067949297940E-01
3R_15762946_SNP A G 0.1443 28 166 0.08562 8.5044509678603997E-02
3R_15762952_SNP G C 0.3511 66 122 0.297 3.1917546306789091E-01
3R_15762958_SNP A G 0.1061 21 177 0.1438 2.2151539703750378E-01
3R_15762984_SNP G A 0.4762 90 99 0.9455 8.7881044786317597E-01
3R_15763014_SNP A G 0.4263 81 109 0.8685 9.3044514012761936E-01
3R_15763029_SNP T G 0.3037 58 133 0.2156 2.4969309240470783E-01
3R_15763167_SNP G A 0.05556 11 187 0.4886 8.1034610606307944E-01
3R_15763169_SNP A G 0.05556 11 187 0.4886 8.1034610606307944E-01
3R_15763172_SNP G A 0.05556 11 187 0.4886 8.1034610606307944E-01
3R_15763195_SNP T G 0.05584 11 186 0.4825 8.0255046872071278E-01
3R_15763308_SNP A G 0.306 56 127 0.5782 8.3207393972029731E-01
3R_15763320_SNP A G 0.3757 68 113 0.09469 1.6326792946599133E-01
3R_15763413_SNP A G 0.3743 70 117 0.4318 3.1823504250539680E-01
3R_15763425_SNP C T 0.3956 72 110 0.4746 3.4585576633709736E-01
3R_15763452_SNP G T 0.382 68 110 0.673 5.0992326757183382E-01
3R_15763551_SNP A G 0.3224 59 124 0.5078 6.7110271983071579E-01
3R_15763568_SNP G A 0.3333 61 122 0.3893 4.3637387082792112E-01
3R_15763572_SNP A C 0.337 61 120 0.287 2.4692643540405723E-01
3R_15763674_SNP C T 0.1813 35 158 0.2911 2.6179917780682127E-01
3R_15763695_SNP G C 0.2581 48 138 0.9088 8.6405655097964551E-01
3R_15763758_SNP G A 0.377 69 114 0.7939 9.8838837380053424E-01
3R_15763815_SNP A T 0.3641 67 117 0.7306 6.7062695579561304E-01
3R_15764038_SNP T G 0.337 62 122 0.4194 6.4594610734853675E-01
3R_15764098_SNP G C 0.4536 83 100 0.9984 8.3256281514870012E-01
3R_15764128_SNP C G 0.4785 89 97 0.7516 5.0321079108370936E-01
3R_15764220_SNP T G 0.2011 38 151 0.9277 6.1153301273806959E-01
3R_15764402_SNP T G 0.1204 23 168 0.6993 8.1511145146677810E-01
3R_15764404_SNP A T 0.1289 25 169 0.3915 3.2821568097504639E-01
3R_15764517_INS CC C 0.1082 21 173 0.1597 2.0359819595757012E-01
3R_15764528_SNP C T 0.3039 55 126 0.8852 9.6257398577147413E-01
3R_15764545_INS CAG C 0.09626 18 169 0.9454 8.8022402493764684E-01
3R_15764549_INS GAG G 0.1344 25 161 0.1777 2.0751843907212952E-01
3R_15764561_SNP A G 0.1354 26 166 0.2714 1.9966095057709488E-01
3R_15764562_SNP C A 0.1347 26 167 0.267 1.9744983203415700E-01
3R_15764569_SNP C T 0.2762 50 131 0.7571 5.9774756361887971E-01
3R_15764622_INS TTGGT T 0.123 23 164 0.4835 5.4330388280678577E-01
3R_15764699_INS TGCACT T 0.2995 56 131 0.7369 6.5507847229003535E-01
3R_15764713_SNP A T 0.1347 26 167 0.2837 2.2493496042549099E-01
3R_15764721_SNP A G 0.09744 19 176 0.262 2.8211820376934793E-01
3R_15764753_SNP C T 0.2896 53 130 0.4219 4.1598350533832984E-01
3R_15764796_SNP A G 0.125 24 168 0.1887 1.6704499916875248E-01
3R_15764831_SNP A G 0.264 47 131 0.9521 8.0847940034708188E-01
3R_15764850_SNP A G 0.4054 75 110 0.6045 3.8258014190096468E-01
3R_15764854_SNP A C 0.4086 76 110 0.6325 4.3280147068218222E-01
3R_15764857_SNP A T 0.3925 73 113 0.5468 3.7646584567518881E-01
3R_15764859_SNP C T 0.1289 25 169 0.3442 3.0103908480676111E-01
3R_15764874_SNP A T 0.3702 67 114 0.5983 4.6969190127112170E-01
3R_15764892_DEL AA GGCTG 0.2378 44 141 0.9567 9.7563437647264717E-01
3R_15764917_SNP C T 0.2378 44 141 0.9083 9.4818332593677512E-01
3R_15764938_SNP C T 0.328 61 125 0.5507 2.4591675993876794E-01
3R_15764947_SNP C A 0.3189 59 126 0.5946 2.8996327389690257E-01
3R_15764950_SNP G T 0.4176 76 106 0.797 6.5109081211354414E-01
3R_15764957_SNP G T 0.2022 37 146 0.2234 1.7031449723519609E-01
3R_15764976_SNP G A 0.2295 42 141 0.1595 1.4705368179844858E-01
3R_15765023_SNP T G 0.227 42 143 0.2487 2.1696848678369396E-01
3R_15765042_SNP T A 0.05319 10 178 0.9421 8.5174667343492705E-01
3R_15765045_SNP A T 0.05789 11 179 0.7802 9.9580669193269089E-01
3R_15765048_SNP C A 0.06283 12 179 0.5818 7.6849772405877981E-01
3R_15765049_SNP C G 0.1436 26 155 0.1763 1.1207611777895521E-01
3R_15765052_SNP C A 0.06218 12 181 0.5786 7.6927601254870970E-01
3R_15765058_SNP T C 0.0625 12 180 0.586 7.7398833592410043E-01
3R_15765078_SNP A G 0.0625 12 180 0.5799 7.7156342182821558E-01
3R_15765080_INS CAGTCGCC A 0.05729 11 181 0.3835 5.5036720517329085E-01
3R_15765097_SNP A T 0.0567 11 183 0.5869 8.2847754239605709E-01
3R_15765133_SNP A G 0.3094 56 125 0.604 4.9504997084939251E-01
3R_15765156_SNP A T 0.08718 17 178 0.2844 3.4913939788557380E-01
3R_15765186_DEL G GTCATCT 0.1211 23 167 0.1721 1.4251274256373747E-01
3R_15765193_INS AAAGAAATAGAATAGAATAGAAA A 0.1263 24 166 0.1944 1.7348345316881730E-01
3R_15765215_SNP C A 0.164 31 158 0.1908 1.4564135454019644E-01
3R_15765247_SNP T G 0.1451 28 165 0.4296 3.7346858994828713E-01
3R_15765322_SNP A T 0.114 22 171 0.7445 6.1437961158395438E-01
3R_15765327_SNP G C 0.1282 25 170 0.2524 1.5428992286566467E-01
3R_15765340_SNP T C 0.09783 18 166 0.9008 8.3151986169353254E-01
3R_15765380_SNP G A 0.1667 32 160 0.0595 3.5648831141834925E-02
3R_15765413_SNP T A 0.06154 12 183 0.9044 7.0095051477432890E-01
3R_15765477_SNP C G 0.1534 29 160 0.4384 8.0660064997746206E-01
3R_15765583_SNP T G 0.4809 88 95 0.127 2.2611595282691199E-01
3R_15765729_INS GG G 0.1061 19 160 0.4995 5.3290049349353041E-01
3R_15765757_SNP A G 0.0914 17 169 0.4406 3.4371719393714117E-01
3R_15765814_INS ACGACCACAGCGCACCAATTCG A 0.08901 17 174 0.6731 5.3701809620407115E-01
3R_15765835_SNP T A 0.1466 28 163 0.05775 6.1251227768887348E-02
3R_15765892_SNP C T 0.06154 12 183 0.4673 3.7389850752648235E-01
3R_15765983_SNP C A 0.05 10 190 0.3663 2.6905569402160856E-01
3R_15766011_SNP T C 0.1543 29 159 0.4585 5.7662674251608670E-01
3R_15766677_SNP A G 0.3105 59 131 0.9247 7.0304641731437123E-01
3R_15766704_SNP G A 0.1036 20 173 0.5469 4.0891589986858012E-01
3R_15766840_SNP T C 0.373 69 116 0.9141 7.4578365544057545E-01
3R_15766974_SNP C A 0.2865 53 132 0.6251 3.4421982866813172E-01
3R_15767046_SNP A C 0.3352 61 121 0.751 8.8249498811358074E-01
3R_15767069_SNP G A 0.0829 16 177 0.1098 1.8272960667922100E-01
3R_15767105_SNP G C 0.2903 54 132 0.8265 7.9607234203048427E-01
3R_15767190_SNP T A 0.2989 55 129 0.5648 8.9142555805280521E-01
3R_15767191_SNP A G 0.3155 59 128 0.7919 8.3211581223990572E-01
3R_15767315_DEL A AAG 0.07487 14 173 0.1525 2.7537997326795738E-01
3R_15767334_SNP A G 0.08247 16 178 0.4249 4.8991229942550152E-01
3R_15767407_SNP C G 0.1818 34 153 0.7646 9.0550558862341657E-01
3R_15767430_SNP C G 0.05882 11 176 0.1902 3.6930974711239917E-01
3R_15767503_SNP C T 0.3495 65 121 0.08444 1.6368474952282530E-01
3R_15767529_DEL T TAT 0.05729 11 181 0.1762 3.4135406617178476E-01
3R_15767542_SNP T G 0.05208 10 182 0.116 2.0760549162760777E-01
3R_15767553_SNP G A 0.05263 10 180 0.3687 9.8446253364793257E-01
3R_15767558_SNP G T 0.3405 63 122 0.07398 1.2729407206830168E-01
3R_15767572_SNP C G 0.3388 62 121 0.06857 5.8621847419696317E-02
3R_15767573_INS G GT 0.3405 63 122 0.0798 1.0792987380063424E-01
3R_15767587_SNP A C 0.05882 11 176 0.1895 3.5344826872481683E-01
3R_15767606_SNP A G 0.4171 73 102 0.369 3.5527035153834274E-01
3R_15767629_SNP G A 0.3333 57 114 0.1766 2.7328639387500731E-01
3R_15767635_INS G TTTCTGT 0.4059 69 101 0.5233 5.9407584967762306E-01
3R_15767636_SNP C A 0.05747 10 164 0.1593 2.8161884501774770E-01
3R_15767637_SNP A G 0.4192 70 97 0.4357 5.0108185013902939E-01
3R_15767638_SNP T C 0.4157 69 97 0.4558 5.3587075331799316E-01
3R_15767642_INS T TC 0.4085 67 97 0.6019 7.2719899589418624E-01
3R_15767653_DEL ATT A 0.4207 69 95 0.5109 6.5101718813747889E-01
3R_15767663_SNP T A 0.4198 68 94 0.4083 4.9634414302736862E-01
3R_15767664_SNP T A 0.4207 69 95 0.458 5.3880980684984514E-01
3R_15767667_DEL AT A 0.4242 70 95 0.449 5.3208744716033918E-01
3R_15767672_SNP A T 0.4167 70 98 0.4464 4.9034238539734054E-01
3R_15767674_SNP A T 0.4142 70 99 0.5403 6.9551310025698654E-01
3R_15767676_SNP A T 0.4211 72 99 0.5138 5.7950544798808457E-01
3R_15767679_SNP A T 0.3313 55 111 0.02239 1.0956523747202584E-01
3R_15767685_SNP T A 0.4068 72 105 0.5674 6.6394902829077240E-01
3R_15767689_SNP C T 0.4157 74 104 0.6246 8.3764972644756608E-01
3R_15767690_SNP A G 0.4078 73 106 0.6007 7.4003126827793864E-01
3R_15767692_SNP T A 0.4088 74 107 0.5283 4.9849336645854825E-01
3R_15767698_SNP T A 0.4167 75 105 0.4944 5.9500052450280161E-01
3R_15767699_SNP G A 0.4144 75 106 0.519 6.1398869030496983E-01
3R_15767737_SNP A G 0.06122 12 184 0.2433 4.6029869914206856E-01
3R_15767788_SNP A T 0.4469 80 99 0.4439 4.3040356333558161E-01
3R_15767789_SNP G A 0.328 62 127 0.1544 2.3485978344122249E-01
3R_15767809_SNP G A 0.08021 15 172 0.1717 2.8103504547578040E-01
3R_15767983_SNP T C 0.06771 13 179 0.07613 1.9046202367801934E-01
3R_15768120_SNP T G 0.4778 86 94 0.7392 9.9012637959561078E-01
3R_15768218_SNP T C 0.4778 86 94 0.3302 3.9289681142168087E-01
3R_15768261_INS TACAT T 0.4675 79 90 0.4723 4.9835474556247683E-01
3R_15768285_SNP A G 0.4432 82 103 0.4804 6.3444464962443758E-01
3R_15768304_SNP C T 0.4492 84 103 0.9891 9.5147003651271245E-01
3R_15768321_SNP A G 0.4521 85 103 0.7837 8.9348335004077650E-01
3R_15768334_SNP A C 0.3925 73 113 0.9537 9.1892866955213337E-01
3R_15768376_SNP A T 0.3704 70 119 0.9438 9.1933461657145343E-01
3R_15768378_SNP G A 0.367 69 119 0.9794 8.4630916570426795E-01
3R_15768566_INS G GAGACTATCTGTCTATATC 0.4785 89 97 0.7248 9.1893748840112688E-01
3R_15768682_SNP T C 0.1913 35 148 0.4483 7.2170139412963086E-01
3R_15768692_SNP A G 0.2692 49 133 0.231 4.2134538317072778E-01
3R_15768772_DEL A AGGGTCCTGCA 0.2353 44 143 0.4506 3.4688169066516883E-01
3R_15768828_SNP A G 0.3226 60 126 0.1453 2.2452776462811153E-01
3R_15768863_SNP C G 0.4489 79 97 0.3046 4.9022014812847492E-01
3R_15768923_SNP A G 0.07179 14 181 0.8666 7.6352770787868207E-01
3R_15768997_SNP C A 0.09326 18 175 0.5376 7.3287661422397177E-01
3R_15769043_SNP G T 0.4645 85 98 0.1479 1.9710862948644714E-01
3R_15769084_SNP C A 0.08287 15 166 0.629 6.2304687892798094E-01
3R_15769086_SNP T A 0.2818 51 130 0.06602 9.8800122690389625E-02
3R_15769148_SNP G C 0.09091 18 180 0.7055 9.7654463396818747E-01
3R_15769261_DEL TTTTTTTCT T 0.3235 55 115 0.2089 3.8019244612029490E-01
3R_15769307_SNP T C 0.2527 47 139 0.4791 7.5817993175167397E-01
3R_15769337_SNP C A 0.2921 52 126 0.1633 1.8113416499414425E-01
3R_15769511_SNP A C 0.2216 41 144 0.9746 7.2193658109230818E-01
3R_15769544_SNP G A 0.377 69 114 0.7584 5.3249279118063564E-01
3R_15769546_SNP A T 0.3757 68 113 0.7364 5.2132707439624348E-01
3R_15769626_SNP C G 0.2258 42 144 0.6745 8.8593399550086027E-01
3R_15769652_DEL A AGGCAAATAAATTGATTCTCCTCGTGAT 0.2394 45 143 0.2143 2.8730696785983023E-01
3R_15769681_SNP A G 0.2434 46 143 0.2448 2.8794156895484391E-01
3R_15769735_INS CA C 0.1809 34 154 0.8844 7.3776809360278151E-01
3R_15769744_SNP T C 0.1765 33 154 0.8314 6.4761654523351586E-01
3R_15769745_SNP C T 0.1765 33 154 0.8314 6.4761654523351586E-01
3R_15769752_DEL T TT 0.153 28 155 0.6278 2.7283471584528873E-01
3R_15769769_SNP A G 0.1702 32 156 0.9155 9.9498318775141703E-01
3R_15769824_SNP C T 0.1217 23 166 0.02311 6.9927646767673324E-02
3R_15769826_SNP A G 0.1211 23 167 0.02252 7.0167330506590075E-02
3R_15769840_SNP A G 0.3441 64 122 0.6599 8.4750980603577908E-01
3R_15769880_SNP T C 0.1066 21 176 0.02534 8.3048278753471622E-02
3R_15769950_SNP T C 0.1543 29 159 0.004655 2.7481544755608829E-02
3R_15769992_SNP T A 0.4916 88 91 0.591 7.1175188177322568E-01
3R_15770008_SNP C T 0.2787 51 132 0.1482 2.8977289572327503E-01
3R_15770022_SNP A G 0.1047 20 171 0.02658 9.1209365364876671E-02
3R_15770109_DEL T TGTGA 0.2541 46 135 0.1334 2.4467934586157902E-01
3R_15770166_SNP G A 0.08854 17 175 0.2824 4.5694253732110712E-01
3R_15770172_SNP C A 0.08421 16 174 0.2749 4.4645109782962544E-01
3R_15770284_SNP A C 0.1005 19 170 0.8941 8.6302108505682973E-01
3R_15770436_SNP G A 0.1354 26 166 0.4047 3.6929822700834714E-01
3R_15770725_SNP T A 0.05208 10 182 0.1806 3.1374350301353882E-01
3R_15770764_SNP C G 0.08333 16 176 0.7537 6.1863590430078086E-01
3R_15770812_SNP C T 0.2283 42 142 0.2862 4.2373689300190942E-01
3R_15770953_SNP G A 0.1257 24 167 0.316 3.0439495439544328E-01
3R_15770990_SNP C T 0.1047 20 171 0.7401 5.9830631637854514E-01
3R_15771307_SNP C A 0.1111 21 168 0.3718 3.3201706186309066E-01
3R_15771325_SNP T C 0.2473 46 140 0.7745 7.0439902949725353E-01
3R_15771326_SNP G T 0.2446 45 139 0.8788 7.8948625320449639E-01
3R_15771650_SNP G C 0.3552 65 118 0.9956 9.0332796448742392E-01
3R_15771667_SNP G A 0.3661 67 116 0.9323 8.1249200166173063E-01
3R_15771682_SNP A T 0.3923 71 110 0.767 7.8301934649970928E-01
3R_15771699_SNP T G 0.3667 66 114 0.9484 7.0552692101611958E-01
3R_15771745_DEL G GGTCTGGCAGAGGTATTTATATATATTAAATTGGAAGGAAATTCATTTAAG 0.1354 26 166 0.3501 3.8646989958203515E-01
3R_15771817_SNP C G 0.2131 39 144 0.7739 6.2299336926113269E-01
3R_15771834_SNP T C 0.2181 41 147 0.5033 2.4225007176515190E-01
3R_15771837_SNP T C 0.1648 30 152 0.8829 8.2794194033644630E-01
3R_15771872_SNP G T 0.2135 41 151 0.458 5.3210627180564729E-01
3R_15771994_SNP A C 0.2332 45 148 0.7058 8.7716971493190465E-01
3R_15772003_SNP T C 0.2332 45 148 0.6843 8.6672212894443412E-01
3R_15772012_SNP G A 0.2332 45 148 0.6839 8.5608628790436225E-01
3R_15772029_SNP T C 0.2383 46 147 0.6625 8.1860260664311502E-01
3R_15772081_DEL G GGCATTTGTTTTG 0.1209 22 160 0.6681 7.2271286334638696E-01
3R_15772131_SNP A G 0.2263 43 147 0.5694 7.4562071328186152E-01
3R_15772236_SNP G C 0.1497 28 159 0.7212 5.2787813687869845E-01
3R_15772266_SNP G A 0.1257 24 167 0.9169 8.1886064711547024E-01
3R_15772273_DEL C CT 0.1452 27 159 0.5512 3.7445061780226641E-01
3R_15772294_SNP T C 0.1604 30 157 0.4697 7.4623594155274908E-01
3R_15772382_SNP A T 0.1026 20 175 0.4775 5.3619057300142137E-01
3R_15772429_SNP A C 0.1481 28 161 0.666 5.0934369291952764E-01
3R_15772442_SNP C G 0.1302 25 167 0.7352 7.8578511875130597E-01
3R_15772484_SNP C G 0.4294 76 101 0.9659 9.4154875586494124E-01
3R_15772485_SNP A G 0.1505 28 158 0.4598 4.6287330626497647E-01
3R_15772531_SNP G C 0.1852 35 154 0.9363 8.2350323992407737E-01
3R_15772574_SNP A G 0.1667 31 155 0.7816 6.7142422605322971E-01
3R_15772668_SNP C T 0.2421 46 144 0.5579 8.0447053025691284E-01
3R_15772757_SNP A C 0.2581 48 138 0.3117 2.6549259953310200E-01
3R_15772761_SNP C T 0.2737 52 138 0.2924 2.8134164450804522E-01
3R_15772819_SNP G A 0.4565 84 100 0.1629 1.4837312633074051E-01
3R_15772932_SNP G A 0.4231 77 105 0.8655 7.9536112028452588E-01
3R_15772938_SNP C T 0.08808 17 176 0.9359 8.8845777778299928E-01
3R_15772963_SNP G T 0.06667 13 182 0.9117 9.6521665810803869E-01
3R_15772976_DEL T TT 0.1979 38 154 0.3212 5.7632398853571565E-01
3R_15772988_SNP A T 0.199 38 153 0.3458 5.6247437361541075E-01
3R_15772990_SNP T C 0.199 38 153 0.2693 4.5443867474015820E-01
3R_15773010_SNP A T 0.1958 37 152 0.3788 6.6780648277885246E-01
3R_15773036_SNP G A 0.2834 53 134 0.3146 4.3701572328540406E-01
3R_15773176_SNP A C 0.1935 36 150 0.1801 1.5525264897445212E-01
3R_15773284_SNP G C 0.1466 28 163 0.3461 3.7172932430949090E-01
3R_15773335_INS C CTCTTTACCATC 0.3333 54 108 0.124 4.5202876965835609E-02
3R_15773411_SNP A G 0.3681 67 115 0.9124 8.8947459629313053E-01
3R_15773438_DEL T TT 0.1217 23 166 0.6686 5.1692496172910563E-01
3R_15773483_SNP A T 0.1406 27 165 0.6485 6.8183341315372425E-01
3R_15773487_SNP C T 0.337 61 120 0.5385 4.7996231235603160E-01
3R_15773537_SNP A G 0.235 43 140 0.7713 5.3503629516027429E-01
3R_15773642_SNP T C 0.4862 88 93 0.4477 5.6065440881726114E-01
3R_15773715_SNP G A 0.2663 49 135 0.3889 3.8582052363126107E-01
3R_15773718_INS GG G 0.2514 45 134 0.3951 3.1398410065320081E-01
3R_15773819_SNP C A 0.1852 35 154 0.2896 1.5778454222638849E-01
3R_15773853_DEL C CGAATGCATAATAGCCTGCAAAC 0.1129 21 165 0.6203 7.0756841620200728E-01
3R_15773884_SNP C A 0.1905 36 153 0.4271 2.1781664611716256E-01
3R_15773957_SNP A C 0.1466 28 163 0.3543 3.4675496679198570E-01
3R_15774055_SNP C T 0.0791 14 163 0.8177 7.0170121378726469E-01
3R_15774121_SNP A G 0.1737 33 157 0.1907 9.5314290257649148E-02
3R_15774137_SNP A G 0.09845 19 174 0.7349 9.6374129408334430E-01
3R_15774206_SNP T C 0.171 33 160 0.3341 4.9331111254318483E-01
3R_15774222_SNP G A 0.06566 13 185 0.3093 5.4734792408509603E-01
3R_15774610_SNP C T 0.07143 14 182 0.1167 1.3931361334905867E-01
3R_15774663_INS ACGTCCA A 0.241 40 126 0.5837 6.7809344204091238E-01
3R_15774673_SNP C A 0.1937 37 154 0.9163 7.2916403892718740E-01
3R_15774747_SNP A T 0.2021 39 154 0.738 6.0430248087268823E-01
3R_15774750_SNP A T 0.2031 39 153 0.7203 5.8937366973377781E-01
3R_15774756_SNP A G 0.3222 58 122 0.604 4.0946077879513787E-01
3R_15774757_SNP T G 0.1872 35 152 0.6526 5.3018797795040817E-01
3R_15774760_SNP G T 0.1958 37 152 0.5166 3.7454612694759604E-01
3R_15774767_SNP G A 0.1937 37 154 0.6952 5.8235168309697927E-01
3R_15774783_SNP T A 0.05236 10 181 0.09586 2.0177554610901760E-01
3R_15774784_SNP T C 0.05291 10 179 0.09669 1.9579829665174464E-01
3R_15774807_SNP T A 0.3353 58 115 0.7785 5.8123420753481858E-01
3R_15774824_SNP C T 0.1047 20 171 0.2206 4.4042613367638528E-01
3R_15774851_SNP A C 0.1927 37 155 0.4682 6.7821212954274268E-01
3R_15774875_INS GCC AA 0.1895 36 154 0.4353 6.1855543047498562E-01
3R_15774889_INS GTTGGAATATACTATTCAACCTACAAAAATAACGTTAAACAACACTACTTTATATTTGATATGAATGGCCACACCTTTTATGCCATAAAACATATTGTGAGAGAATACCACTCTTTTTATTCCTTCTTTTCCTCCTTGTACGTTTTTGCTGTGAGTAGGTCGTGGTGCTGGTGTTGCAGTTGAAATAACTTAAAATATAAATCATAAAACTCAAACATAAACTTGACTATTTATTTATTTATTAAGAAAGGAAATATAAATTATAAATTACAACATACTTTG G 0.05789 11 179 0.9411 8.3853419334824852E-01
3R_15774953_SNP A T 0.2083 40 152 0.8601 9.3326165594814403E-01
3R_15774958_DEL G GGTGACGCCAAG 0.2065 38 146 0.2123 2.7109077551519756E-01
3R_15774978_SNP C G 0.2951 54 129 0.8684 7.8971951323063216E-01
3R_15774979_SNP A C 0.3187 58 124 0.6973 9.5987152808386589E-01
3R_15774994_SNP A T 0.3784 70 115 0.9065 8.8636371209015163E-01
3R_15775006_SNP T A 0.3661 67 116 0.8925 9.3936936437640417E-01
3R_15775038_SNP C T 0.3462 63 119 0.9245 9.1002619766349979E-01
3R_15775045_SNP T C 0.269 46 125 0.7717 8.7386641072843385E-01
3R_15775048_SNP C A 0.2706 46 124 0.7474 8.5012874319104192E-01
3R_15775054_SNP A G 0.3444 62 118 0.8037 9.9329117557985214E-01
3R_15775057_SNP C T 0.3516 64 118 0.8005 9.5543208019524706E-01
3R_15775088_SNP A C 0.1854 33 145 0.3318 4.8725972807446594E-01
3R_15775141_SNP T C 0.2486 43 130 0.2161 2.6956771477238117E-01
3R_15775181_DEL T TTACGAAT 0.1808 32 145 0.9267 8.8939036715643505E-01
3R_15775237_INS CAAGC C 0.4062 65 95 0.7085 6.4298095372736475E-01
3R_15775245_SNP A G 0.431 75 99 0.5301 3.7855668812026255E-01
3R_15775265_SNP A C 0.2054 38 147 0.6223 9.8881382381759808E-01
3R_15775287_SNP C T 0.1842 35 155 0.6025 9.1879812657097548E-01
3R_15775292_SNP G T 0.1848 34 150 0.3791 5.7785934852689991E-01
3R_15775294_SNP C A 0.427 76 102 0.6637 6.1190940078169709E-01
3R_15775302_SNP C A 0.1082 21 173 0.2612 2.6297117375687418E-01
3R_15775325_SNP C A 0.1878 34 147 0.3744 4.9649368856069598E-01
3R_15775332_SNP G T 0.1878 34 147 0.3626 4.8745991284671053E-01
3R_15775377_SNP C T 0.164 31 158 0.3362 6.5849252414863824E-01
3R_15775379_SNP T C 0.1534 29 160 0.9077 7.0292254232774365E-01
3R_15775382_SNP C T 0.1571 30 161 0.7727 5.8780406847560340E-01
3R_15775389_SNP G A 0.2247 40 138 0.7813 9.8957436219622508E-01
3R_15775488_SNP T G 0.09845 19 174 0.2483 2.8433381474881247E-01
3R_15775618_SNP C T 0.2128 40 148 0.5804 5.7586669943185287E-01
3R_15775693_SNP T G 0.1168 23 174 0.5442 5.7572881735950587E-01
3R_15775766_SNP A G 0.2684 51 139 0.05992 1.2486450850768216E-01
3R_15775782_SNP A T 0.1082 21 173 0.0887 1.9306454857546218E-01
3R_15775806_DEL A AACGCAAAACTACGAATCAGGAAGTC 0.1158 22 168 0.9011 9.9979453767258286E-01
3R_15775897_SNP T G 0.2155 39 142 0.247 1.9754164379833250E-01
3R_15775917_SNP G C 0.1717 34 164 0.8457 9.7000685265987197E-01
3R_15775940_SNP G A 0.1744 34 161 0.889 9.6795358982299728E-01
3R_15775971_SNP T A 0.4076 75 109 0.9372 8.6175032503875038E-01
3R_15775984_SNP A C 0.2595 48 137 0.1987 3.0281225109466425E-01
3R_15776167_SNP C G 0.3242 59 123 0.3202 1.8204119859506473E-01
3R_15776265_SNP A G 0.05699 11 182 0.8342 8.0867981579809212E-01
3R_15776479_SNP A C 0.4677 87 99 0.9035 9.5353441449760035E-01
3R_15776600_SNP C T 0.1728 33 158 0.5732 6.4218271034932739E-01
3R_15776657_SNP A T 0.2932 56 135 0.7721 5.0649819571873045E-01
3R_15776832_SNP G T 0.4181 74 103 0.271 2.3044492191084887E-01
3R_15776844_SNP G A 0.06667 13 182 0.9657 6.7175755462154219E-01
3R_15776904_SNP C A 0.4581 82 97 0.9926 9.1883676107372914E-01
3R_15776989_SNP C T 0.1969 38 155 0.7572 9.8808527672481405E-01
3R_15777013_SNP G C 0.1406 27 165 0.2052 1.6747218281654119E-01
3R_15777075_SNP G A 0.4706 88 99 0.4709 4.0094664064289209E-01
3R_15777084_SNP T A 0.1217 23 166 0.4224 3.7261674135347811E-01
3R_15777187_SNP G A 0.3676 68 117 0.475 3.9880105987232894E-01
3R_15777402_SNP A T 0.1361 26 165 0.2026 5.9524576104898008E-01
3R_15777457_DEL A AC 0.1316 25 165 0.1314 2.4691976235153490E-01
3R_15777479_SNP G T 0.1551 29 158 0.1441 2.8348213965266533E-01
3R_15777502_SNP A G 0.1385 27 168 0.3586 3.9218720592154066E-01
3R_15777532_SNP C G 0.1606 31 162 0.6769 6.9372005334322462E-01
3R_15777656_SNP G A 0.2186 40 143 0.3015 3.6562849538778242E-01
3R_15777702_SNP A G 0.2459 45 138 0.2032 2.6683176770238992E-01
3R_15777769_SNP T C 0.2088 38 144 0.3001 2.7416738659882467E-01
3R_15777780_SNP C A 0.2143 39 143 0.3221 4.5078462694086885E-01
3R_15777800_SNP C T 0.224 41 142 0.2627 3.4117637222182950E-01
3R_15777812_SNP C T 0.3616 64 113 0.6195 8.0933046191413749E-01
3R_15777821_SNP T A 0.2228 41 143 0.2874 4.3207715833455806E-01
3R_15777823_SNP T G 0.2131 39 144 0.3829 6.1083113845476333E-01
3R_15777824_DEL C CCATT 0.3526 61 112 0.5836 7.6933879906611957E-01
3R_15777832_SNP T G 0.3476 57 107 0.4997 7.5173233167907294E-01
3R_15777836_INS ACAGTA A 0.3473 58 109 0.5678 7.6661046377947506E-01
3R_15777847_SNP T C 0.2111 38 142 0.3479 4.8802121445773672E-01
3R_15777859_SNP T C 0.3533 59 108 0.5105 6.9733552578415581E-01
3R_15777883_SNP C A 0.35 56 104 0.7547 9.8951286976419417E-01
3R_15777892_INS G GC 0.3312 53 107 0.646 8.7097710076686641E-01
3R_15777920_SNP C T 0.3125 50 110 0.492 3.5402578408394048E-01
3R_15777934_DEL G AAAAGTTCTGCAAATA 0.2209 38 134 0.2863 2.9544075953751880E-01
3R_15777970_SNP A G 0.0625 11 165 0.3906 8.6705203548148013E-01
3R_15777976_SNP A C 0.2395 40 127 0.2707 4.5726662129406825E-01
3R_15778007_SNP C T 0.2299 40 134 0.2981 4.2648039029518814E-01
3R_15778017_SNP A G 0.2184 38 136 0.293 4.2967833712297709E-01
3R_15778018_SNP C T 0.2139 37 136 0.3208 4.9319108011627966E-01
3R_15778032_SNP T C 0.2067 37 142 0.3447 5.0876695213685619E-01
3R_15778219_SNP G T 0.1316 25 165 0.7045 7.7886801968905706E-01
3R_15778224_SNP T G 0.05641 11 184 0.4019 4.1882049673387634E-01
3R_15778341_SNP T C 0.05612 11 185 0.564 4.9983354739204733E-01
3R_15778385_DEL G GGTGATG 0.2298 37 124 0.5639 9.8329779149812457E-01
3R_15778678_DEL G GG 0.0838 15 164 0.6051 7.0414840964723702E-01
3R_15778813_DEL AA A 0.3713 62 105 0.5482 4.2187060427051437E-01
3R_15778850_SNP G A 0.3405 63 122 0.5929 4.5562757905469409E-01
3R_15779035_SNP C T 0.4056 73 107 0.4051 1.8907906324833756E-01
3R_15779124_SNP A T 0.1765 33 154 0.8763 5.2149512613466642E-01
3R_15779366_DEL T TCTCT 0.1807 30 136 0.2852 2.5244811955896052E-01
3R_15779396_SNP G C 0.2241 39 135 0.3647 4.9725967102329371E-01
3R_15779505_SNP A G 0.2108 39 146 0.25 3.2881241965117580E-01
3R_15779703_SNP C T 0.2056 37 143 0.9608 9.6770528727458127E-01
3R_15779725_DEL T TGTGTGTGGGCCGGTTCTACCTTAT 0.1774 33 153 0.1059 7.0139189643690328E-02
3R_15779868_SNP A C 0.06122 12 184 0.6806 9.7910384739591327E-01
3R_15779953_SNP T C 0.1615 31 161 0.6593 7.7465418965192689E-01
3R_15779979_SNP A G 0.3098 57 127 0.7259 5.6592631366998425E-01
3R_15780015_SNP C T 0.4044 74 109 0.7661 7.7676573250507708E-01
3R_15780197_SNP T G 0.1105 21 169 0.7835 5.5080544565290190E-01
3R_15780229_SNP A T 0.05236 10 181 0.33 4.0916876770587574E-01
3R_15780371_SNP T A 0.06771 13 179 0.259 3.3463154663261785E-01
3R_15780372_INS AT A 0.07254 14 179 0.416 4.3728611160905173E-01
3R_15780396_SNP G A 0.4693 84 95 0.6659 7.4205204041009343E-01
3R_15780397_SNP T A 0.4659 82 94 0.5536 5.6690851278724286E-01
3R_15780481_SNP G A 0.4301 80 106 0.8441 7.6660272292823262E-01
3R_15780498_DEL G GG 0.07254 14 179 0.3964 3.7793250952713731E-01
3R_15780543_DEL A AA 0.1611 29 151 0.5996 6.0153766273601050E-01
3R_15780569_SNP C A 0.06154 12 183 0.6805 8.1542238120280408E-01
3R_15780621_SNP T C 0.3687 66 113 0.4934 3.6060940574026323E-01
3R_15780775_SNP T G 0.3687 66 113 0.4122 2.5079894951081272E-01
3R_15780795_SNP G T 0.3889 70 110 0.4239 2.7506830706854535E-01
3R_15780900_SNP C T 0.1381 25 156 0.5277 4.7518949129716370E-01
3R_15781006_SNP A G 0.4477 77 95 0.612 3.8134429069395359E-01
3R_15781119_SNP C A 0.3239 57 119 0.3545 2.8461008178603264E-01
3R_15781179_SNP A T 0.09474 18 172 0.9009 8.6443394189403644E-01
3R_15781210_SNP T A 0.15 27 153 0.9856 8.8675445267457143E-01
3R_15781211_SNP G T 0.1397 25 154 0.6363 6.1488269195005141E-01
3R_15781293_SNP A G 0.0625 12 180 0.2581 2.0814812226488766E-01
3R_15781662_SNP A G 0.2444 44 136 0.6285 6.2511752155168776E-01
3R_15781713_SNP G C 0.1405 26 159 0.3532 3.6304826339994400E-01
3R_15781734_SNP T G 0.1413 26 158 0.5029 4.9978567816034902E-01
3R_15782003_SNP T C 0.1702 32 156 0.3417 4.5533868803062316E-01
3R_15782284_SNP T C 0.0914 17 169 0.8746 7.2718947719937399E-01
3R_15782333_INS CC C 0.2682 48 131 0.8735 9.7569378108162252E-01
3R_15782751_SNP A C 0.08586 17 181 0.6653 7.7837694295532112E-01
3R_15782809_SNP T C 0.1031 20 174 0.7777 8.3546130387337469E-01
3R_15782923_SNP T C 0.1554 30 163 0.4848 4.7368442871192129E-01
3R_15783042_DEL T TTGCTGTTTTAGTCTTTGTCCTTG 0.1082 21 173 0.9837 9.8377869445061950E-01
3R_15783244_SNP G A 0.3243 60 125 0.2382 2.8327128961667747E-01
3R_15783265_SNP A T 0.2539 49 144 0.271 2.5962843642467981E-01
3R_15783404_SNP T C 0.3207 59 125 0.3274 3.4271662187542551E-01
3R_15783471_DEL A ACGGTTCATCAGGACAA 0.2108 39 146 0.9506 7.7901787609292672E-01
3R_15783504_SNP A G 0.2708 52 140 0.7353 9.3261582994427406E-01
3R_15783546_SNP A T 0.2723 52 139 0.6751 6.9391162554785291E-01
3R_15783662_SNP A G 0.2487 48 145 0.7551 7.9039498372307526E-01
3R_15783685_SNP T C 0.09278 18 176 0.9322 8.8758291463798644E-01
3R_15783725_SNP T G 0.2204 41 145 0.8462 6.4348829416494224E-01
3R_15783787_SNP A G 0.1158 22 168 0.8322 8.3769992689976958E-01
3R_15783807_INS CAC C 0.3253 54 112 0.8542 6.5989886384122509E-01
3R_15783813_SNP C A 0.3636 64 112 0.9351 9.3131005562522373E-01
3R_15783833_SNP T C 0.05025 10 189 0.7092 7.4394900674074027E-01
3R_15783856_SNP G A 0.3427 61 117 0.6031 6.9132544401704810E-01
3R_15784092_SNP A G 0.4945 90 92 0.3607 3.9548102857741096E-01
3R_15784198_DEL T TT 0.05181 10 183 0.5277 5.8209856640058943E-01
3R_15784332_SNP G A 0.06806 13 178 0.8275 6.8458859913564141E-01
3R_15784389_SNP G A 0.0567 11 183 0.3133 2.8766454420204390E-01
3R_15784553_DEL A ATACCTGCA 0.07368 14 176 0.7384 6.5049718439006776E-01
3R_15784568_INS AA G 0.0929 17 166 0.575 7.4584663684129360E-01
3R_15784576_SNP T G 0.06915 13 175 0.3726 3.1117578725248829E-01
3R_15784637_SNP G T 0.2406 45 142 0.8761 9.7996275979673231E-01
3R_15784678_SNP A T 0.2193 41 146 0.6665 7.7197479191148066E-01
3R_15784739_SNP A T 0.1377 23 144 0.4937 4.4165962902561584E-01
3R_15784833_SNP G T 0.1758 29 136 0.902 8.7431287754538389E-01
3R_15784886_SNP T A 0.1705 30 146 0.9977 8.8790179594260421E-01
3R_15784916_SNP C T 0.2556 46 134 0.7408 6.4258604781409179E-01
3R_15784949_SNP A T 0.1711 32 155 0.9676 8.6449537780185026E-01
3R_15784978_SNP C A 0.237 41 132 0.6796 4.8471382647451489E-01
3R_15785059_SNP A C 0.08854 17 175 0.5636 3.3750803654523187E-01
3R_15785108_SNP G A 0.2581 48 138 0.1738 1.0430568834516074E-01
3R_15785161_SNP G C 0.07065 13 171 0.3685 4.5172300644579921E-01
3R_15785298_SNP G A 0.2737 52 138 0.7228 8.6516609371635811E-01
3R_15785368_SNP C T 0.3616 64 113 0.7535 9.9755620110256371E-01
3R_15785381_SNP G C 0.3464 62 117 0.636 9.3540527811593543E-01
3R_15785382_SNP T C 0.35 63 117 0.7213 9.8111513304406139E-01
3R_15785404_SNP T A 0.337 61 120 0.6633 6.6973004719541596E-01
3R_15785430_SNP A T 0.288 55 136 0.9011 5.8223564407915129E-01
3R_15785437_SNP T G 0.3497 64 119 0.834 7.9677478060876539E-01
3R_15785500_INS AA A 0.25 41 123 0.9528 9.9547939649642270E-01
3R_15785523_SNP A C 0.07692 15 180 0.6614 3.1462511588373165E-01
3R_15785599_SNP G A 0.3371 60 118 0.8018 7.6099606604331826E-01
3R_15785639_SNP C A 0.337 61 120 0.7472 8.7903357734065612E-01
3R_15785761_SNP T C 0.4144 75 106 0.738 9.1414668300234414E-01
3R_15785812_SNP A G 0.3073 59 133 0.9287 5.7858066720029677E-01
3R_15785829_SNP A C 0.3846 70 112 0.9025 6.8774218730855652E-01
3R_15785852_SNP T A 0.4022 74 110 0.7648 5.6588914591036177E-01
3R_15785901_SNP A C 0.4066 74 108 0.5285 8.4695140385866641E-01
3R_15785918_SNP C A 0.3115 57 126 0.9194 9.0156921766805231E-01
3R_15786202_SNP T C 0.3898 69 108 0.5848 9.3815969379483422E-01
3R_15786280_SNP T A 0.3722 67 113 0.7404 9.7457808102856314E-01
3R_15786322_SNP C T 0.2265 41 140 0.345 4.5910680116663649E-01
3R_15786373_SNP T C 0.2216 41 144 0.4801 4.6820503992372631E-01
3R_15786382_SNP T C 0.2568 47 136 0.8656 7.3127747568163781E-01
3R_15786414_SNP A C 0.4746 84 93 0.2345 4.6057910074942165E-01
3R_15786423_SNP T C 0.2888 54 133 0.3351 4.9707920893620783E-01
3R_15786439_SNP T G 0.173 32 153 0.4638 5.3160101286300543E-01
3R_15786451_SNP A C 0.2896 53 130 0.2809 3.6450527147774492E-01
3R_15786474_SNP T G 0.2896 53 130 0.1975 2.5925612275043242E-01
3R_15786506_SNP A G 0.2316 41 136 0.9432 6.3850652860233414E-01
3R_15786512_SNP C A 0.2198 40 142 0.95 7.0008968742175248E-01
3R_15786553_SNP C T 0.2234 42 146 0.9557 7.4713307603207568E-01
3R_15786576_SNP A G 0.2732 53 141 0.8047 7.5973045155648233E-01
3R_15786632_SNP G T 0.4474 85 105 0.8127 9.2454741168248977E-01
3R_15786647_SNP T A 0.2513 49 146 0.7421 7.1210849008524957E-01
3R_15787126_SNP C T 0.4457 78 97 0.7708 8.4296443572918134E-01
3R_15787235_SNP T C 0.05612 11 185 0.2303 3.1052021060299806E-01
3R_15787294_INS GA G 0.07812 15 177 0.7317 3.8986653960925899E-01
3R_15787350_SNP A T 0.1551 29 158 0.9064 7.8843728707288885E-01
3R_15787351_SNP T G 0.4945 90 92 0.23 3.8406982635175313E-01
3R_15787391_SNP A T 0.489 89 93 0.5302 7.0853940403370741E-01
3R_15787411_SNP T A 0.4973 91 92 0.4566 5.2971383302278574E-01
3R_15787432_SNP T G 0.288 55 136 0.1652 3.6653063772720007E-01
3R_15787453_SNP C G 0.2842 54 136 0.1638 3.4232348202834639E-01
3R_15787465_SNP A T 0.2857 54 135 0.176 3.6268371146944545E-01
3R_15787489_SNP T G 0.08163 16 180 0.2237 2.2429646521521385E-01
3R_15787532_SNP G A 0.3027 56 129 0.1405 3.1543910282538545E-01
3R_15787548_SNP C T 0.2995 56 131 0.235 5.1523667928276329E-01
3R_15787579_SNP C T 0.2713 51 137 0.1989 4.0121082358980009E-01
3R_15787600_SNP A T 0.2865 55 137 0.1566 3.7247188865422820E-01
3R_15787622_SNP G C 0.09231 18 177 0.525 3.0013984516742409E-01
3R_15787683_SNP A G 0.4699 86 97 0.9757 9.4246151619404217E-01
3R_15787796_SNP A C 0.3571 60 108 0.6764 5.9749071567102918E-01
3R_15787812_SNP T A 0.4231 77 105 0.9086 7.0347379302641044E-01
3R_15787926_SNP T C 0.08163 16 180 0.9137 9.9089399371831210E-01
3R_15787998_SNP A C 0.1489 28 160 0.7876 7.1698137565562781E-01
3R_15788050_SNP T C 0.08205 16 179 0.9297 9.7973883263883577E-01
3R_15788051_SNP A C 0.3736 68 114 0.8559 6.8546742748308587E-01
3R_15788067_SNP A G 0.1526 29 161 0.7885 8.4011204469463074E-01
3R_15788321_SNP T G 0.1632 31 159 0.5357 5.9214124242598265E-01
3R_15788326_SNP T A 0.3978 72 109 0.2344 3.4246891538550228E-01
3R_15788421_SNP G T 0.2818 51 130 0.9701 8.4850910215514130E-01
3R_15788424_SNP A G 0.06701 13 181 0.1425 1.2339075642243680E-01
3R_15788533_SNP A T 0.4262 78 105 0.9008 5.8029598117479519E-01
3R_15788637_SNP A G 0.3602 67 119 0.3079 2.5665601726244147E-01
3R_15788700_SNP T C 0.2649 49 136 0.2057 2.6573363980005704E-01
3R_15788705_SNP T G 0.2772 51 133 0.1195 2.4110822392652909E-01
3R_15788738_SNP T A 0.3946 73 112 0.2212 1.8154240814824563E-01
3R_15788777_SNP T C 0.2826 52 132 0.1105 1.3710192198995430E-01
3R_15788818_SNP G T 0.2941 55 132 0.0688 9.0951175210700841E-02
3R_15788925_SNP T C 0.3118 58 128 0.627 8.7684187521940204E-01
3R_15789099_SNP A G 0.1737 33 157 0.2779 3.4749188424999067E-01
3R_15789161_SNP A C 0.07979 15 173 0.9346 9.4073848934835991E-01
3R_15789215_SNP A G 0.1347 26 167 0.199 2.5941562010904351E-01
3R_15789446_SNP T A 0.06452 12 174 0.3046 2.8898303738625852E-01
3R_15789452_SNP G T 0.2712 48 129 0.2289 1.6303972275223255E-01
3R_15789487_SNP T G 0.0914 17 169 0.2013 1.7162266854686214E-01
3R_15789494_SNP C A 0.09189 17 168 0.2042 1.7366901882212893E-01
3R_15789634_SNP A C 0.1044 19 163 0.4183 3.6192606192586430E-01
3R_15789780_SNP C A 0.08242 15 167 0.9222 9.3419160952607505E-01
3R_15789784_INS CGC C 0.06145 11 168 0.6287 8.4867027113170279E-01
3R_15789961_SNP A G 0.1458 28 164 0.8826 7.9766085759664229E-01
3R_15789969_SNP T C 0.1282 25 170 0.4965 6.5298584945237093E-01
3R_15790057_SNP A G 0.1978 36 146 0.06472 9.1199558572115813E-02
3R_15790134_SNP T C 0.05729 11 181 0.5174 4.5723463234499362E-01
3R_15790224_SNP A T 0.2077 38 145 0.1165 1.1680822279702963E-01
3R_15790496_SNP A C 0.3523 62 114 0.6645 5.8654912365358802E-01
3R_15790501_SNP T A 0.3408 61 118 0.4774 4.1849573876718171E-01
3R_15790518_SNP T C 0.2609 48 136 0.5031 5.1694566710657008E-01
3R_15790963_SNP C T 0.2903 54 132 0.5888 7.4663355910048845E-01
3R_15791168_SNP G A 0.1582 31 165 0.1538 1.6799452960024386E-01
3R_15791204_SNP G A 0.2169 41 148 0.8675 8.8523117361047921E-01
3R_15791226_SNP C T 0.2158 41 149 0.6973 6.3353049682115692E-01
3R_15791577_SNP C T 0.1546 30 164 0.251 4.9003916172769624E-01
3R_15791677_SNP C T 0.09948 19 172 0.1067 2.4927333794347561E-01
3R_15791705_SNP C T 0.1 19 171 0.1101 2.5247890064926626E-01
3R_15791717_SNP T G 0.05641 11 184 0.1461 9.7027886238781336E-02
3R_15791731_SNP T G 0.1183 22 164 0.4425 7.1495981670286735E-01
3R_15791732_SNP A T 0.2459 45 138 0.3679 5.5636050661470415E-01
3R_15791772_SNP T C 0.129 24 162 0.3579 6.0868132370806705E-01
3R_15791781_SNP G A 0.129 24 162 0.3864 6.4337518995833187E-01
3R_15791801_SNP T C 0.133 25 163 0.6857 6.0029031532036892E-01
3R_15791898_SNP T G 0.09474 18 172 0.8689 9.9788356673949830E-01
3R_15791958_DEL A AGACTTA 0.1492 27 154 0.8652 9.0177153837548429E-01
3R_15791971_SNP T C 0.09091 17 170 0.7432 9.2037516806219744E-01
3R_15792000_SNP T C 0.06599 13 184 0.9254 7.0520243708938024E-01
3R_15792048_SNP C T 0.1667 31 155 0.6055 5.2053797106231348E-01
3R_15792084_SNP G C 0.08511 16 172 0.3436 3.1792777032029818E-01
3R_15792184_SNP T C 0.3696 68 116 0.6758 8.3450768602211467E-01
3R_15792224_SNP G A 0.07979 15 173 0.7104 8.1017304572697035E-01
3R_15792226_SNP A T 0.08901 17 174 0.9286 9.8353013325112792E-01
3R_15792233_SNP G C 0.08421 16 174 0.7788 8.6511733309424121E-01
3R_15792546_SNP C T 0.3495 65 121 0.9001 9.1314711773471924E-01
3R_15792634_SNP T A 0.1289 25 169 0.373 3.7047706912690337E-01
3R_15792644_SNP G A 0.1295 25 168 0.3725 3.6680315182789092E-01
3R_15792678_SNP G C 0.1198 23 169 0.2987 2.7788225110255993E-01
3R_15792679_SNP T G 0.1152 22 169 0.3099 2.8133734873918437E-01
3R_15792684_SNP A T 0.1152 22 169 0.2957 2.8876838168506791E-01
3R_15792739_DEL A AACCATTGCTTGGCCTACTA 0.1189 22 163 0.3443 3.5821103574676272E-01
3R_15792769_SNP C T 0.2346 42 137 0.508 6.3692650490180958E-01
3R_15792802_DEL TAA T 0.1623 31 160 0.282 4.2008005155817685E-01
3R_15792878_SNP A C 0.1135 21 164 0.5235 6.5038943279355554E-01
3R_15793026_SNP T G 0.06599 13 184 0.8282 7.2604701798266835E-01
3R_15793027_SNP C T 0.07653 15 181 0.783 8.9253410312246539E-01
3R_15793164_SNP A G 0.1135 21 164 0.5217 5.1705154927323682E-01
3R_15793183_SNP T A 0.1082 21 173 0.9912 4.5334769352892557E-01
3R_15793196_INS CC C 0.06316 12 178 0.7075 6.9508851572844432E-01
3R_15793279_SNP T G 0.1022 19 167 0.3588 3.4085915892875795E-01
3R_15793280_SNP C T 0.1064 20 168 0.384 3.9233744937642401E-01
3R_15793284_SNP T C 0.1022 19 167 0.3615 3.4598499333005528E-01
3R_15793294_SNP C T 0.1075 20 166 0.4225 4.3344470243881217E-01
3R_15793303_SNP C T 0.1064 20 168 0.4293 4.4078006308989870E-01
3R_15793314_SNP T A 0.1081 20 165 0.5118 5.1859895665751155E-01
3R_15793341_SNP T A 0.117 20 151 0.4302 4.5060428551522147E-01
3R_15793354_SNP T A 0.117 20 151 0.1427 1.4848988468894597E-01
3R_15793387_SNP T G 0.1585 29 154 0.9318 9.0258157133507488E-01
3R_15793526_SNP G A 0.1202 22 161 0.5618 6.1675641929151082E-01
3R_15793679_SNP T G 0.05 10 190 0.1986 1.9307477954094088E-01
3R_15793720_DEL C CAAGCACC 0.05319 10 178 0.5532 7.5995611728242207E-01
3R_15793769_SNP T G 0.05 10 190 0.357 3.3644448048868492E-01
3R_15793840_SNP A C 0.07653 15 181 0.6954 2.0532956979282202E-01
3R_15793926_SNP A C 0.101 20 178 0.8994 9.4627872748830921E-01
3R_15794110_SNP A C 0.2304 44 147 0.7061 3.9848845234926267E-01
3R_15794189_SNP G C 0.25 46 138 0.1905 2.4605787576962201E-01
3R_15794198_SNP C G 0.4835 88 94 0.09201 6.7279537363018907E-02
3R_15794235_SNP G C 0.2356 45 146 0.7407 4.3318419292832400E-01
3R_15794268_SNP T C 0.4759 89 98 0.2256 2.2282712493265933E-01
3R_15794297_SNP C T 0.4696 85 96 0.1862 1.8224312724440916E-01
3R_15794423_DEL TT T 0.4389 79 101 0.3971 2.6670533929537044E-01
3R_15794524_SNP T A 0.06061 12 186 0.8764 6.1332382604808000E-01
3R_15794607_SNP C G 0.3459 64 121 0.2468 1.7579601536699652E-01
3R_15794643_SNP A T 0.3422 64 123 0.2323 1.6263948661595229E-01
3R_15794651_SNP T C 0.3457 65 123 0.2701 1.9248619319717675E-01
3R_15794844_SNP A C 0.2204 41 145 0.5489 3.0734516813239454E-01
3R_15794858_SNP T C 0.129 24 162 0.8988 9.7643142195551658E-01
3R_15794882_SNP T C 0.4396 80 102 0.4467 3.0901605629696316E-01
3R_15794904_SNP T C 0.3514 65 120 0.2699 1.6701170140732446E-01
3R_15794907_INS TT T 0.0904 16 161 0.4863 5.0690417247048791E-01
3R_15794908_INS TGATGGTTA G 0.1823 33 148 0.199 4.4271054080967140E-02
3R_15794920_SNP A C 0.3105 59 131 0.1945 1.3057492663650538E-01
3R_15794926_SNP T C 0.1016 19 168 0.5212 5.3057962800233827E-01
3R_15794936_SNP C G 0.3155 59 128 0.224 1.5832114071218784E-01
3R_15794937_SNP T G 0.3102 58 129 0.2288 1.6378655388251495E-01
3R_15794938_INS A AC 0.3138 59 129 0.2221 1.5295556588168691E-01
3R_15794950_SNP A C 0.3155 59 128 0.1913 1.3194900620243744E-01
3R_15794958_INS T TCGTTTAAGTT 0.4469 80 99 0.3675 3.0011247946054775E-01
3R_15794984_SNP A C 0.05263 10 180 0.8787 9.7385873864552719E-01
3R_15795024_SNP C T 0.2888 54 133 0.7567 5.2958783878320215E-01
3R_15795059_SNP G A 0.1016 19 168 0.4849 4.9465719285520493E-01
3R_15795107_SNP A G 0.2418 44 138 0.4111 4.2163507283656898E-01
3R_15795113_SNP A T 0.3548 66 120 0.773 7.6588104182239392E-01
3R_15795146_INS GGG G 0.4229 74 101 0.9599 8.3780313212094737E-01
3R_15795170_DEL G GG 0.2528 45 133 0.7663 8.3623188565879703E-01
3R_15795201_SNP T C 0.08586 17 181 0.541 5.2325567551754149E-01
3R_15795405_SNP G C 0.2474 47 143 0.9319 8.3098254742369060E-01
3R_15795429_SNP A C 0.06533 13 186 0.03237 1.0477608279022066E-01
3R_15795446_SNP T G 0.4511 83 101 0.04765 4.9432136760259739E-02
3R_15795519_SNP T A 0.25 46 138 0.855 9.6335479137923297E-01
3R_15795520_SNP G A 0.25 46 138 0.7429 8.2601984181100530E-01
3R_15795523_SNP A G 0.2083 40 152 0.1406 1.7439581748709387E-01
3R_15795567_SNP G T 0.2623 48 135 0.7133 8.5127395659069727E-01
3R_15795579_SNP A T 0.2391 44 140 0.3409 4.3892180912867840E-01
3R_15795581_SNP T A 0.2378 44 141 0.2982 3.9171682471596381E-01
3R_15795607_SNP C A 0.2935 54 130 0.5123 5.5881414516421946E-01
3R_15795661_DEL A AC 0.2258 42 144 0.2731 3.1627192300230234E-01
3R_15795663_SNP T A 0.0603 12 187 0.6797 8.7435219771219841E-01
3R_15795673_SNP C T 0.05528 11 188 0.4502 6.5636219462538870E-01
3R_15795713_SNP A G 0.4839 90 96 0.1347 2.0515723834452537E-01
3R_15795714_SNP A G 0.4839 90 96 0.1322 2.0820066089764055E-01
3R_15795748_SNP C T 0.2826 52 132 0.8987 7.9555831134935084E-01
3R_15795784_SNP A G 0.09278 18 176 0.9455 9.1242272409612546E-01
3R_15795790_SNP G A 0.2094 40 151 0.1834 2.3720165679013050E-01
3R_15795810_SNP G T 0.2513 47 140 0.5748 6.1459410965918138E-01
3R_15795879_SNP G A 0.276 53 139 0.09356 8.9438403277618428E-02
3R_15795881_SNP G C 0.4144 75 106 0.3911 5.1505168646303656E-01
3R_15795908_SNP C T 0.3016 57 132 0.4734 4.2558118211674578E-01
3R_15795943_SNP T C 0.4674 86 98 0.4544 5.2093800936409163E-01
3R_15795961_SNP T G 0.3175 60 129 0.4228 3.3488213740823991E-01
3R_15796207_SNP C A 0.467 85 97 0.1911 2.5136164245822468E-01
3R_15796272_SNP A G 0.4809 88 95 0.2406 3.9237271570892607E-01
3R_15796273_SNP A G 0.4348 80 104 0.3091 4.1171171024827569E-01
3R_15796307_SNP C T 0.06599 13 184 0.5998 7.0102936478207933E-01
3R_15796376_SNP G A 0.4032 75 111 0.5831 4.0092695937831735E-01
3R_15796723_SNP T G 0.1943 34 141 0.09877 1.1093795015181218E-01
3R_15797107_SNP T C 0.05699 11 182 0.6009 6.0775005026260387E-01
3R_15797197_SNP T C 0.0765 14 169 0.5459 6.0073380762599049E-01
3R_15797203_SNP G A 0.07487 14 173 0.532 5.7271795750255028E-01
3R_15797248_SNP C G 0.07979 15 173 0.6733 7.6852480335468865E-01
3R_15797262_SNP T A 0.07609 14 170 0.7034 8.2344561807339289E-01
3R_15797389_SNP A C 0.05625 9 151 0.8579 8.8181241634672236E-01
3R_15797415_SNP A G 0.05848 10 161 0.2427 2.3446645944713529E-01
3R_15797489_SNP A G 0.05618 10 168 0.4339 4.1751409070477663E-01
3R_15797514_SNP A C 0.08152 15 169 0.948 9.6987867142429007E-01
3R_15797516_SNP C T 0.0625 11 165 0.2786 2.8027961345872276E-01
3R_15797531_SNP A T 0.06704 12 167 0.2623 2.6004486544017602E-01
3R_15797552_SNP T A 0.06111 11 169 0.3884 3.4965232368886001E-01
3R_15797561_SNP T C 0.06593 12 170 0.2675 2.6978689464798689E-01
3R_15797569_SNP C A 0.06111 11 169 0.3866 3.6916930394359582E-01
3R_15797592_SNP C G 0.06417 12 175 0.3507 3.2770386050277900E-01
3R_15797596_SNP G T 0.06486 12 173 0.3537 3.4928137862547604E-01
3R_15797599_SNP G A 0.06383 12 176 0.3399 3.1556615100904950E-01
3R_15797644_SNP A G 0.07407 14 175 0.3073 3.1394113864434592E-01
3R_15797824_SNP A G 0.05128 10 185 0.7957 8.5337614011485963E-01
3R_15797949_SNP C T 0.0582 11 178 0.3465 2.9964558692801080E-01
3R_15798066_SNP T C 0.1106 22 177 0.4239 3.4650701752582358E-01
3R_15798268_SNP A T 0.3559 63 114 0.03412 2.6580287419606767E-02
3R_15798281_SNP G A 0.3152 58 126 0.1176 1.4734423019003462E-01
3R_15798303_SNP G A 0.2088 38 144 0.159 1.2481103643611402E-01
3R_15798363_SNP T A 0.3046 53 121 0.09674 1.0120606179363001E-01
3R_15798419_SNP T A 0.4724 77 86 0.0177 1.8924973977483606E-02
3R_15798420_SNP A G 0.4431 74 93 0.02939 2.7958555154747697E-02
3R_15798499_SNP G A 0.2167 39 141 0.1398 1.3351243119860590E-01
3R_15798502_SNP A C 0.2167 39 141 0.1087 7.3624037182375202E-02
3R_15798525_SNP A G 0.05291 10 179 0.8999 8.6685402374305021E-01
3R_15798526_SNP A C 0.2143 39 143 0.0987 1.1839028930420781E-01
3R_15798533_SNP A T 0.2099 38 143 0.08352 9.0141786788371370E-02
3R_15798551_SNP T A 0.2079 37 141 0.0794 6.7790038878845382E-02
3R_15798561_SNP A C 0.2781 47 122 0.1185 1.4390756014714778E-01
3R_15798564_DEL A AT 0.1932 34 142 0.1742 2.3702042992890293E-01
3R_15798573_SNP T A 0.2674 46 126 0.1465 1.5212507895302385E-01
3R_15799249_SNP A G 0.2973 55 130 0.633 5.7405709327128807E-01
3R_15799258_SNP T A 0.3011 56 130 0.6317 5.8788061438639738E-01
3R_15799549_SNP A T 0.1667 32 160 0.8628 8.2282246565056472E-01
3R_15799701_SNP G A 0.3086 54 121 0.376 8.4484590764229772E-01
3R_15799737_SNP G C 0.4859 86 91 0.1176 2.7341654060749931E-01
3R_15799764_SNP T C 0.4651 80 92 0.1576 3.2634677925694255E-01
3R_15799767_SNP A G 0.1128 22 173 0.8813 8.4973518244471302E-01
3R_15799822_SNP C A 0.419 75 104 0.2142 3.4463841850649923E-01
3R_15799912_SNP T C 0.3652 65 113 0.363 5.5956615308682889E-01
3R_15800100_SNP C A 0.3699 64 109 0.3499 5.0692728927719288E-01
3R_15800170_SNP A C 0.3607 66 117 0.3576 5.7668024015561026E-01
3R_15800232_SNP C A 0.2632 50 140 0.6517 4.5557050675133171E-01
3R_15800355_SNP C A 0.3611 65 115 0.2718 4.4399542985203400E-01
3R_15800370_SNP C T 0.3611 65 115 0.3359 5.4556605534356639E-01
3R_15800415_SNP A T 0.3825 70 113 0.6777 9.5895946936410958E-01
3R_15800481_SNP A C 0.4693 84 95 0.3707 4.8017127140550631E-01
3R_15800593_SNP C T 0.05181 10 183 0.06902 9.5830134970767422E-02
3R_15801003_SNP A C 0.1093 20 163 0.5457 4.2647272757073151E-01
3R_15801060_SNP G T 0.3944 71 109 0.8909 8.1801474740863334E-01
3R_15801126_SNP C T 0.06593 12 170 0.344 3.4969199041793586E-01
3R_15801143_SNP A T 0.06011 11 172 0.3366 3.5673579412917744E-01
3R_15801182_SNP C G 0.05051 10 188 0.7629 8.0674487795886929E-01
3R_15801238_SNP C T 0.06599 13 184 0.02518 2.1447789725084859E-02
3R_15801243_SNP C T 0.06633 13 183 0.02525 2.1310648932591394E-02
3R_15801841_SNP C T 0.05612 11 185 0.3763 2.8963600692631986E-01
3R_15801955_SNP T G 0.2188 42 150 0.4657 4.8157014365087703E-01
3R_15802180_SNP T A 0.2473 45 137 0.8666 6.6707924455328127E-01
3R_15802202_SNP T A 0.2486 45 136 0.8177 7.9074883057447887E-01
3R_15802873_SNP C T 0.2989 52 122 0.6199 6.2253148226590782E-01
3R_15803004_SNP A C 0.07979 15 173 0.1648 3.1519618441731412E-01
3R_15803025_SNP T A 0.07979 15 173 0.1014 2.1615662915571032E-01
3R_15803279_SNP C T 0.08673 17 179 0.1386 2.8934205073652441E-01
3R_15803753_SNP C T 0.1858 34 149 0.7466 7.3304483745921956E-01
3R_15804033_SNP A G 0.09948 19 172 0.7658 7.9373226637581529E-01
3R_15804085_SNP G A 0.1538 28 154 0.475 4.2678276512801017E-01
3R_15804086_SNP A C 0.1538 28 154 0.5257 4.5192615564884875E-01
3R_15804835_SNP G A 0.1497 28 159 0.8267 9.4029377377466772E-01
3R_15805197_SNP G T 0.3536 64 117 0.9737 6.5940553787925738E-01
3R_15805241_DEL C CATTTCGTTTAC 0.3646 66 115 0.961 7.4491051373863582E-01
3R_15805315_SNP C A 0.3797 71 116 0.8213 5.1492949216231643E-01
3R_15805343_SNP G A 0.3784 70 115 0.969 6.3729224609342039E-01
3R_15805344_SNP A T 0.3791 69 113 0.7556 4.6678830725772813E-01
3R_15805377_SNP G C 0.3716 68 115 0.9909 6.2910101057531675E-01
3R_15805399_SNP T G 0.385 72 115 0.6453 3.5772553375246463E-01
3R_15805443_SNP A C 0.1392 27 167 0.2936 1.7649178324501724E-01
3R_15805638_SNP A G 0.1064 20 168 0.9271 9.0856956919810516E-01
3R_15805669_SNP G A 0.2473 46 140 0.399 4.4554833521305659E-01
3R_15805858_SNP A G 0.07653 15 181 0.866 4.7184023954205612E-01
3R_15806070_SNP T A 0.4663 83 95 0.7832 7.5510890318435453E-01
3R_15806122_SNP C T 0.1596 30 158 0.893 6.8796173556282159E-01
3R_15806213_SNP C T 0.2021 38 150 0.3495 5.0516481905579813E-01
3R_15806377_SNP G T 0.4253 74 100 0.2114 2.9902121516721392E-01
3R_15806382_SNP A T 0.4333 78 102 0.2267 2.8730552139517873E-01
3R_15806385_DEL G GCG 0.4114 72 103 0.1928 2.0916463378253358E-01
3R_15806445_SNP T C 0.3017 54 125 0.5492 7.2303475764527869E-01
3R_15806583_INS TT T 0.1639 30 153 0.978 7.8417792402626962E-01
3R_15806640_SNP T A 0.3777 71 117 0.3047 2.6982158236624632E-01
3R_15806852_SNP G C 0.3115 57 126 0.5865 5.4998872177765601E-01
3R_15806856_SNP T C 0.1497 28 159 0.8868 9.9243190375085155E-01
3R_15806870_SNP T G 0.1534 29 160 0.6127 4.9621730654286678E-01
3R_15806990_SNP C T 0.4807 87 94 0.4966 3.6076484499097128E-01
3R_15807056_SNP C T 0.164 31 158 0.564 3.4716146957427141E-01
3R_15807144_SNP G A 0.3048 57 130 0.6057 5.3204043751572561E-01
3R_15807150_SNP C G 0.3316 62 125 0.624 5.7463336262305431E-01
3R_15807153_SNP C T 0.3369 63 124 0.704 6.8029228587190471E-01
3R_15807169_SNP A T 0.3495 65 121 0.2723 3.2423045528576211E-01
3R_15807193_SNP G A 0.3191 60 128 0.7678 7.3017629851508670E-01
3R_15807196_SNP A G 0.4355 81 105 0.5018 4.6264306805097721E-01
3R_15807200_DEL G GAGCATTTAAG 0.1538 30 165 0.2714 2.0182562899645151E-01
3R_15807219_DEL T TA 0.1692 33 162 0.05463 6.4451019498352552E-02
3R_15807230_SNP A C 0.1684 32 158 0.04656 5.3183587778454423E-02
3R_15807259_SNP A T 0.1799 34 155 0.02751 3.1964614356142493E-02
3R_15807261_SNP A G 0.3424 63 121 0.3333 4.4598205361410503E-01
3R_15807286_SNP A T 0.1481 28 161 0.436 2.3636707731855555E-01
3R_15807289_DEL C CTCTATTGCAAATTTTGCTCACTTCAAGACAAATACTTC 0.1466 28 163 0.4337 2.4458813480887032E-01
3R_15807334_SNP C G 0.1421 27 163 0.4412 2.5160185198196205E-01
3R_15807336_INS TT T 0.1649 31 157 0.9564 5.5342216292025403E-01
3R_15807337_SNP T A 0.2108 39 146 0.5167 3.8069896393407598E-01
3R_15807366_DEL T TA 0.1466 28 163 0.4182 2.3548059011199962E-01
3R_15807375_INS TAAAT CGG 0.1474 28 162 0.4158 2.3151395895240501E-01
3R_15807379_SNP T A 0.1481 28 161 0.3996 2.2138806178666670E-01
3R_15807381_SNP A G 0.1436 27 161 0.5485 4.5650367826984706E-01
3R_15807384_SNP T A 0.1436 27 161 0.4662 2.7087990798376849E-01
3R_15807387_SNP A C 0.1421 27 163 0.4718 2.7641288713554835E-01
3R_15807404_SNP G C 0.2105 40 150 0.374 2.3020041276805381E-01
3R_15807429_SNP A T 0.1323 25 164 0.5052 2.9223032781199987E-01
3R_15807464_SNP C A 0.452 80 97 0.3802 2.4308247721216547E-01
3R_15807478_SNP T C 0.1684 32 158 0.6566 9.9515879466913759E-01
3R_15807528_SNP G T 0.2618 50 141 0.6328 7.3351893975949134E-01
3R_15807554_SNP A C 0.1064 20 168 0.5495 3.7959757311364728E-01
3R_15807587_SNP C T 0.3892 72 113 0.3751 3.3928632670096992E-01
3R_15807643_SNP T C 0.2116 40 149 0.3645 3.2526076144343297E-01
3R_15807658_SNP G A 0.08333 16 176 0.3442 2.2204017464370340E-01
3R_15807723_SNP A C 0.1978 36 146 0.6531 7.1693337302564930E-01
3R_15807822_SNP A G 0.3651 69 120 0.6291 7.6343942462942160E-01
3R_15807909_SNP C T 0.4891 90 94 0.7282 4.9935727992828971E-01
3R_15807939_SNP T C 0.07527 14 172 0.3336 3.8834949403198260E-01
3R_15807955_SNP T G 0.367 69 119 0.9331 6.5429463076280192E-01
3R_15808024_SNP G T 0.477 83 91 0.7559 6.0239400063570714E-01
3R_15808042_SNP G A 0.4837 89 95 0.8753 6.6711120189091999E-01
3R_15808128_SNP A T 0.3763 70 116 0.8804 9.1212606919469819E-01
3R_15808145_SNP C G 0.4332 81 106 0.6957 6.7520574595877370E-01
3R_15808181_SNP T C 0.3152 58 126 0.8321 9.6470347207769103E-01
3R_15808227_SNP T C 0.1667 32 160 0.2856 5.4385203565924423E-01
3R_15808302_SNP C T 0.1702 32 156 0.9174 6.1859397363796464E-01
3R_15808319_SNP A G 0.2461 47 144 0.02339 1.9859241753777512E-02
3R_15808580_SNP T G 0.07487 14 173 0.535 6.9326208861566352E-01
3R_15808676_SNP G A 0.1649 31 157 0.3736 5.2263182356814220E-01
3R_15808732_SNP T A 0.2151 40 146 0.9082 9.1320715910444628E-01
3R_15808805_SNP T G 0.1966 35 143 0.4435 6.9111038282066084E-01
3R_15808815_SNP T A 0.1989 36 145 0.5152 7.3083841720103582E-01
3R_15808818_SNP C T 0.2 36 144 0.5141 7.2051993030954919E-01
3R_15808905_SNP T G 0.1694 31 152 0.6571 5.5189096936580917E-01
3R_15809151_SNP A G 0.3575 64 115 0.6736 9.2593234487352238E-01
3R_15809176_SNP G A 0.4586 83 98 0.6732 5.3472158649337231E-01
3R_15809179_SNP A G 0.459 84 99 0.6187 4.5081122567540244E-01
3R_15809247_SNP A G 0.2065 38 146 0.829 9.5534121361937341E-01
3R_15809286_SNP G C 0.08808 17 176 0.9072 8.2757884647710700E-01
3R_15809295_SNP A G 0.2674 50 137 0.9818 9.5865420728334061E-01
3R_15809382_SNP A C 0.3011 56 130 0.3703 5.2177504892265780E-01
3R_15809388_SNP G A 0.4118 77 110 0.2137 3.1781131098431092E-01
3R_15809397_SNP A G 0.3081 57 128 0.4387 5.5686581829949722E-01
3R_15809447_SNP C G 0.3846 70 112 0.8516 7.6757114801333581E-01
3R_15809453_SNP A G 0.3172 59 127 0.7743 7.9455735926969961E-01
3R_15809559_SNP C T 0.08718 17 178 0.4868 6.5231068573611362E-01
3R_15809626_SNP G A 0.2074 39 149 0.9821 9.2283988488779556E-01
3R_15809772_SNP T C 0.06122 12 184 0.8209 9.9435329829944208E-01
3R_15809820_SNP T G 0.3825 70 113 0.7451 9.2831657584399341E-01
3R_15809868_SNP A C 0.06633 13 183 0.616 6.7872273019504892E-01
3R_15809882_SNP T C 0.2819 53 135 0.5817 9.3552382454565786E-01
3R_15809886_SNP T A 0.09137 18 179 0.3403 6.4834468528763423E-01
3R_15809899_SNP G T 0.3702 67 114 0.8035 9.8511471690916397E-01
3R_15809905_SNP A G 0.09045 18 181 0.3294 6.3208367974570856E-01
3R_15809976_SNP A C 0.1648 30 152 0.305 4.7016751008453472E-01
3R_15810018_SNP A G 0.1758 32 150 0.1171 1.9513857130456858E-01
3R_15810033_SNP T G 0.163 30 154 0.2212 3.3649620437317251E-01
3R_15810091_SNP T C 0.07653 15 181 0.2561 5.2672988848495683E-01
3R_15810178_DEL G GG 0.06122 12 184 0.1276 3.0942397462784621E-01
3R_15810252_INS CC C 0.05 9 171 0.2897 3.9781322678924025E-01
3R_15810332_SNP C T 0.06452 12 174 0.3813 5.3415143857326175E-01
3R_15810588_SNP T C 0.4757 88 97 0.7209 6.5742332940579762E-01
3R_15810611_SNP G A 0.4686 82 93 0.9737 9.0789255989163442E-01
3R_15810779_SNP T C 0.07568 14 171 0.3425 4.0602577167965004E-01
3R_15810812_SNP T C 0.07216 14 180 0.2369 1.3758707575403661E-01
3R_15810825_SNP G A 0.3901 71 111 0.8118 6.2791538016363058E-01
3R_15810845_SNP T A 0.4011 73 109 0.8373 6.7596946870228891E-01
3R_15810846_SNP C T 0.4033 73 108 0.9174 7.3070378189857044E-01
3R_15810848_SNP G T 0.3956 72 110 0.8071 6.2871232511754993E-01
3R_15810856_INS T TT 0.3672 65 112 0.8015 7.2665807147255079E-01
3R_15810871_INS AA A 0.1585 29 154 0.6477 8.3569659411055019E-01
3R_15810934_SNP C T 0.09091 18 180 0.3098 5.1897966094395165E-01
3R_15810959_SNP T G 0.0603 12 187 0.07669 1.9923380931957735E-01
3R_15811010_SNP G A 0.5 91 91 0.5373 4.0337284590226685E-01
3R_15811059_SNP A G 0.3911 70 109 0.8724 5.8528565302192992E-01
3R_15811085_INS C CCAC 0.4393 76 97 0.7976 4.9225855960183795E-01
3R_15811106_SNP T G 0.4208 77 106 0.7444 4.2606198375593207E-01
3R_15811111_SNP A G 0.3946 73 112 0.7027 4.2338725795433774E-01
3R_15811305_SNP G T 0.2077 38 145 0.9865 5.6646717697382809E-01
3R_15811328_SNP G A 0.1337 25 162 0.5386 1.8406930642992447E-01
3R_15811480_SNP G C 0.4574 86 102 0.9182 6.7591348084486480E-01
3R_15811495_SNP T G 0.2235 40 139 0.8575 9.9369835864556699E-01
3R_15811503_SNP C T 0.05641 11 184 0.6203 6.6753941406128092E-01
3R_15811559_SNP T C 0.2222 40 140 0.9036 7.7938934272357874E-01
3R_15811662_INS GC G 0.05155 10 184 0.03608 9.3554751515164056E-03
3R_15811686_SNP T G 0.05102 10 186 0.02901 1.0319025864193084E-02
3R_15811730_SNP C G 0.05102 10 186 0.1006 4.4464139665692376E-02
3R_15811751_SNP T A 0.05584 11 186 0.04663 1.6274251627190990E-02
3R_15811856_SNP G A 0.07895 15 175 0.2094 2.1244446391372618E-01
3R_15811889_DEL C CCATATT 0.07692 15 180 0.3755 3.5045835397239067E-01
3R_15811910_SNP T A 0.4737 90 100 0.9552 8.2117824614741075E-01
3R_15811953_SNP A C 0.1746 33 156 0.816 9.3823639672936010E-01
3R_15811958_SNP T C 0.3723 70 118 0.4044 4.3229980467680817E-01
3R_15811984_SNP T C 0.4511 83 101 0.86 9.5159634731319853E-01
3R_15812025_DEL T TT 0.3085 58 130 0.9147 8.2529181886627068E-01
3R_15812031_SNP A G 0.462 85 99 0.9951 8.3003573155350296E-01
3R_15812072_SNP A G 0.2737 52 138 0.9594 9.4999144387852674E-01
3R_15812074_DEL A ATTATCC 0.05128 10 185 0.9266 8.6452046418303508E-01
3R_15812075_SNP A T 0.3257 57 118 0.4536 4.4929522148856393E-01
3R_15812096_SNP G A 0.06186 12 182 0.5585 6.6526562415136647E-01
3R_15812228_DEL G GCG 0.1629 29 149 0.3261 4.9112216805714615E-01
3R_15812287_SNP G C 0.3716 68 115 0.5727 7.5303673810435678E-01
3R_15812327_SNP T A 0.4409 82 104 0.7955 5.5273718514706005E-01
3R_15812333_SNP C A 0.3667 66 114 0.5572 7.8729234764329847E-01
3R_15812336_SNP C T 0.427 79 106 0.84 6.0611001196158532E-01
3R_15812356_SNP G T 0.4118 77 110 0.6226 4.4044834961832047E-01
3R_15812426_SNP C T 0.3459 64 121 0.3506 4.1914702837443729E-01
3R_15812502_SNP A G 0.1525 27 150 0.6107 4.4823684019241805E-01
3R_15812539_SNP T G 0.0663 12 169 0.4829 6.2326450634945396E-01
3R_15812726_SNP C T 0.09231 18 177 0.9424 9.0350939958215293E-01
3R_15812727_SNP T C 0.08808 17 176 0.914 8.5891295724356853E-01
3R_15812882_SNP T C 0.3369 63 124 0.785 7.0523830081401240E-01
3R_15813027_SNP T C 0.3407 62 120 0.9314 8.7049335316578269E-01
3R_15813035_SNP A G 0.3333 61 122 0.8789 7.8034608854768572E-01
3R_15813050_SNP G T 0.3296 59 120 0.9645 9.5241571179763107E-01
3R_15813084_SNP G A 0.375 69 115 0.2841 2.4910112844429022E-01
3R_15813117_SNP T C 0.3352 59 117 0.1206 8.7584823022382574E-02
3R_15813135_SNP C T 0.08511 16 172 0.3407 4.5925134730803796E-01
3R_15813137_SNP T G 0.3184 57 122 0.09096 5.1377568719928907E-02
3R_15813142_SNP T C 0.09474 18 172 0.7057 8.0052931824033180E-01
3R_15813151_SNP G A 0.3296 59 120 0.8044 9.3928948284621405E-01
3R_15813188_SNP A T 0.1809 34 154 0.5934 6.7301574181813406E-01
3R_15813190_SNP C A 0.1444 27 160 0.4721 4.7116794377163063E-01
3R_15813191_INS TCCCACATCT T 0.1784 33 152 0.6114 7.7212377261810861E-01
3R_15813214_INS TTT T 0.3371 60 118 0.9531 8.9563347006191818E-01
3R_15813243_SNP T A 0.3547 61 111 0.6047 5.1479033651590456E-01
3R_15813328_SNP T C 0.3512 59 109 0.6019 4.8865563038362891E-01
3R_15813330_SNP C T 0.3588 61 109 0.5583 4.5363378348950800E-01
3R_15813428_SNP A T 0.4327 74 97 0.6129 7.4461772151040373E-01
3R_15813436_SNP G A 0.1808 32 145 0.5512 5.3197430406248614E-01
3R_15813438_SNP T A 0.4497 76 93 0.43 5.8378915111500862E-01
3R_15813463_SNP T G 0.4491 75 92 0.4521 6.3116055039453511E-01
3R_15813682_SNP T C 0.1269 25 172 0.06375 4.6406643770939143E-02
3R_15813735_SNP T C 0.2031 39 153 0.7692 6.9204984139056314E-01
3R_15813787_SNP T C 0.05076 10 187 0.2733 2.3822984993243679E-01
3R_15813835_SNP T A 0.09278 18 176 0.9628 9.1305999515518643E-01
3R_15813854_SNP T C 0.102 20 176 0.9606 9.2966804824236049E-01
3R_15813923_SNP G T 0.1739 32 152 0.5352 7.5041316690569126E-01
3R_15813929_DEL A AA 0.1556 28 152 0.5847 9.9134571745205913E-01
3R_15813997_SNP A G 0.4372 80 103 0.6584 4.3103267875319951E-01
3R_15814003_SNP T G 0.07853 15 176 0.6488 6.1815924664922250E-01
3R_15814034_SNP C T 0.09794 19 175 0.6419 5.7723547301332345E-01
3R_15814043_SNP C T 0.1 19 171 0.3026 3.3855601039843819E-01
3R_15814047_SNP G C 0.1047 20 171 0.4845 4.3039570920934833E-01
3R_15814050_SNP C T 0.1099 21 170 0.5202 4.7677605209208307E-01
3R_15814054_SNP G C 0.1088 21 172 0.5132 4.7146378026111435E-01
3R_15814105_SNP A G 0.2383 46 147 0.4044 6.4306318883667291E-01
3R_15814179_SNP G A 0.2135 41 151 0.2852 3.9631695198945083E-01
3R_15814199_SNP T C 0.1444 27 160 0.4602 7.0968913728324190E-01
3R_15814226_SNP C T 0.1503 29 164 0.3854 4.1336106018501251E-01
3R_15814297_SNP A C 0.1385 27 168 0.1509 2.8334251593956716E-01
3R_15814340_SNP T C 0.1813 35 158 0.8539 8.9509339687905209E-01
3R_15814351_SNP C T 0.3594 69 123 0.07489 1.5730539688409173E-01
3R_15814385_SNP T C 0.4171 78 109 0.1092 2.0817220695978189E-01
3R_15814436_SNP T C 0.3737 71 119 0.5085 6.2289071869227342E-01
3R_15814469_SNP T G 0.1587 30 159 0.8388 8.0403951647443150E-01
3R_15814499_SNP A T 0.164 31 158 0.696 7.8355974840902287E-01
3R_15814500_SNP G A 0.1675 32 159 0.6914 8.1475305633354778E-01
3R_15814511_SNP C T 0.1684 32 158 0.6832 7.5008330590975503E-01
3R_15814527_SNP A G 0.3548 66 120 0.03277 5.7982006937443771E-02
3R_15814616_SNP T C 0.1719 33 159 0.0777 1.1467645715465313E-01
3R_15814658_SNP G A 0.1361 26 165 0.6305 4.4309342319801137E-01
3R_15814691_SNP T A 0.06878 13 176 0.1088 1.0257450027149861E-01
3R_15814713_SNP A G 0.2147 41 150 0.3001 3.7935760412582942E-01
3R_15814754_SNP A G 0.1667 32 160 0.001114 2.3354956469068401E-03
3R_15814770_SNP A G 0.2011 37 147 0.4295 4.4967451984482132E-01
3R_15814843_SNP C A 0.199 38 153 0.4629 3.7162961029079544E-01
3R_15814879_SNP T C 0.09231 18 177 0.9424 9.0350939958215293E-01
3R_15814960_SNP G A 0.1596 30 158 0.6997 8.4780189781042026E-01
3R_15814968_SNP T C 0.2889 52 128 0.6581 5.8817569864870700E-01
3R_15815037_SNP G T 0.07895 15 175 0.8146 7.3347510191109155E-01
3R_15815218_SNP A G 0.1771 31 144 0.9088 9.3682100598802498E-01
3R_15815264_SNP C T 0.2833 51 129 0.8962 7.9170745080420601E-01
3R_15815293_SNP A G 0.1632 31 159 0.6422 6.0487137809938130E-01
3R_15815300_SNP G A 0.3276 57 117 0.6294 4.0486987345544678E-01
3R_15815304_SNP A G 0.3571 65 117 0.7348 5.9822363790974220E-01
3R_15815305_SNP C A 0.3146 56 122 0.63 4.1043695876239672E-01
3R_15815309_DEL T TT 0.2043 38 148 0.9757 6.9395352959788070E-01
3R_15815325_SNP T C 0.2381 45 144 0.9696 7.2460569532220553E-01
3R_15815337_INS CTTTTCCATCCAAATGTATACATTGC C 0.2539 49 144 0.6718 7.6668176290968382E-01
3R_15815340_SNP A C 0.1036 20 173 0.5228 4.2225724327052661E-01
3R_15815350_SNP T C 0.2461 47 144 0.7659 8.4012531595923323E-01
3R_15815361_INS TATGT T 0.1771 34 158 0.5581 5.6031935759310292E-01
3R_15815362_SNP A T 0.05584 11 186 0.678 6.3946985967053727E-01
3R_15815368_INS TAACCA T 0.1771 34 158 0.5581 5.6031935759310292E-01
3R_15815371_SNP T A 0.1762 34 159 0.5701 5.7168656388414307E-01
3R_15815375_SNP C A 0.2396 46 146 0.6549 7.1274123257862432E-01
3R_15815385_SNP A G 0.2827 54 137 0.6763 7.2917852107783565E-01
3R_15815402_SNP C A 0.4054 75 110 0.9367 9.2306098101672529E-01
3R_15815424_SNP C T 0.4878 80 84 0.6117 6.5237270088682764E-01
3R_15815436_SNP A C 0.266 50 138 0.2488 3.8997429805464623E-01
3R_15815499_SNP A C 0.3947 75 115 0.2962 2.7487447652285435E-01
3R_15815565_SNP C A 0.164 31 158 0.7742 9.8918384267807780E-01
3R_15815617_SNP G T 0.1538 28 154 0.6998 8.7709346543922972E-01
3R_15815618_SNP A G 0.2461 47 144 0.8161 6.6790229828613101E-01
3R_15815620_SNP T G 0.2849 51 128 0.2087 2.9670879039804976E-01
3R_15815622_DEL G GCGGGGAAGGAATCGAGTGAGCTGGGAG 0.07514 13 160 0.5426 6.0090931973932427E-01
3R_15815751_SNP G A 0.2199 42 149 0.05944 9.7379403206906856E-02
3R_15815824_SNP C A 0.3583 67 120 0.1119 1.4630402022642697E-01
3R_15815825_SNP T G 0.171 33 160 0.9318 9.9461242014655626E-01
3R_15815833_SNP G A 0.3262 61 126 0.2216 2.6770357857394700E-01
3R_15815869_SNP G A 0.3242 59 123 0.3893 4.3957387898400124E-01
3R_15815871_SNP A T 0.08586 17 181 0.9795 9.8790534220513881E-01
3R_15815876_SNP C T 0.3405 63 122 0.2267 2.4809090007842627E-01
3R_15815897_SNP C T 0.3497 64 119 0.2752 3.9177847604213545E-01
3R_15815898_SNP C A 0.3443 63 120 0.3848 5.0183854948326378E-01
3R_15815945_DEL T TTA 0.2778 50 130 0.2831 2.6772770011084368E-01
3R_15815966_SNP G A 0.07692 15 180 0.2542 2.0158926918666098E-01
3R_15816028_SNP A G 0.1209 22 160 0.4941 6.2372035491362365E-01
3R_15816032_SNP C G 0.4317 79 104 0.6207 6.3443169157932866E-01
3R_15816073_DEL C CAAAC 0.2443 43 133 0.5055 4.5451006920414738E-01
3R_15816084_SNP C T 0.2935 54 130 0.5041 4.4147236689915115E-01
3R_15816222_SNP C T 0.456 83 99 0.9144 8.6707020505011856E-01
3R_15816294_SNP T A 0.4703 87 98 0.7332 9.6358659081081477E-01
3R_15816297_SNP C T 0.4703 87 98 0.7478 9.8706390926409271E-01
3R_15816301_SNP T C 0.5 96 96 0.7578 9.5632901040285179E-01
3R_15816316_SNP A T 0.4974 94 95 0.984 8.1992204495373222E-01
3R_15816544_SNP A T 0.05851 11 177 0.5544 2.2571136138229830E-01
3R_15816683_SNP A G 0.1703 31 151 0.5558 8.1740454847654087E-01
3R_15817086_SNP T A 0.4754 87 96 0.1716 2.8323536990416565E-01
3R_15817107_SNP A C 0.4645 85 98 0.2465 3.3327613233978137E-01
3R_15817134_SNP A G 0.1604 30 157 0.8126 7.6347897583403446E-01
3R_15817148_SNP A G 0.4628 87 101 0.321 4.2153016743933680E-01
3R_15817150_SNP C A 0.1728 33 158 0.8536 8.1340863608630076E-01
3R_15817347_SNP T G 0.3757 71 118 0.9664 9.3697661600683113E-01
3R_15817458_SNP A G 0.2888 54 133 0.6762 7.6399293574033156E-01
3R_15817519_SNP T A 0.05208 10 182 0.9645 9.2969520346706258E-01
3R_15817656_SNP A C 0.3392 58 113 0.7623 6.2639609299096621E-01
3R_15817685_SNP A G 0.3279 60 123 0.8427 9.9205836619275312E-01
3R_15817740_SNP T C 0.1702 32 156 0.5981 7.7106271854010444E-01
3R_15817757_SNP T C 0.2919 54 131 0.6722 7.8844982618001236E-01
3R_15817775_SNP C T 0.2935 54 130 0.7572 8.6394597920393257E-01
3R_15817803_SNP T G 0.2742 51 135 0.9928 7.6743049585367651E-01
3R_15817806_SNP T G 0.06154 12 183 0.443 6.7560852623167844E-01
3R_15817829_SNP G A 0.3177 61 131 0.7172 7.7863720570295314E-01
3R_15817839_SNP A G 0.2234 42 146 0.6218 7.6148782414931626E-01
3R_15817920_SNP A C 0.3315 61 123 0.7498 7.1677418331653775E-01
3R_15817957_SNP T G 0.3652 65 113 0.4173 4.7157143743917196E-01
3R_15818080_SNP T C 0.2717 50 134 0.9311 8.4205306771120314E-01
3R_15818091_SNP A T 0.3925 73 113 0.7666 9.7112354697432290E-01
3R_15818092_SNP A T 0.3904 73 114 0.751 9.1773131645909978E-01
3R_15818098_DEL C CTCAATGTAAGC 0.09424 18 173 0.6828 7.5560463510144771E-01
3R_15818115_SNP C T 0.2553 48 140 0.7138 5.6468250971138922E-01
3R_15818132_SNP T C 0.2772 51 133 0.9498 7.7208197754360386E-01
3R_15818164_SNP A G 0.2353 44 143 0.7305 7.7832376555758565E-01
3R_15818187_SNP T C 0.2198 40 142 0.749 7.7106816000412903E-01
3R_15818212_SNP T C 0.3118 58 128 0.5504 6.9571376431835530E-01
3R_15818220_SNP C T 0.05155 10 184 0.5977 7.1289058955879891E-01
3R_15818240_SNP T A 0.3228 61 128 0.45 5.6878661378353224E-01
3R_15818271_INS GG G 0.09524 18 171 0.6691 7.2906559838505669E-01
3R_15818324_SNP G A 0.291 55 134 0.9028 8.6811617449696854E-01
3R_15818336_SNP A C 0.2053 39 151 0.7876 8.8270779313513836E-01
3R_15818359_SNP A G 0.1937 37 154 0.623 6.3320835642972795E-01
3R_15818449_SNP T G 0.1667 31 155 0.6288 9.5408822744960042E-01
3R_15818777_SNP T C 0.07143 14 182 0.4342 4.7196527117349651E-01
3R_15818817_SNP A G 0.05641 11 184 0.5625 1.9255647517229169E-01
3R_15818946_SNP G A 0.1969 38 155 0.3473 1.6839606801388485E-01
3R_15819037_SNP G T 0.2174 40 144 0.3047 3.6887007147568385E-01
3R_15819052_SNP T C 0.388 71 112 0.871 6.8246889068000227E-01
3R_15819111_SNP C G 0.3915 74 115 0.9426 8.3222296078648961E-01
3R_15819214_SNP T C 0.352 63 116 0.8645 5.9764231294874226E-01
3R_15819215_SNP G A 0.1015 20 177 0.2694 2.8317826940319135E-01
3R_15819242_SNP G C 0.3478 64 120 0.474 3.4521130357528451E-01
3R_15819270_SNP C A 0.2158 41 149 0.918 7.3774721455038539E-01
3R_15819342_DEL A ACGTTTTGGGAAAG 0.419 75 104 0.7304 6.9974512201728800E-01
3R_15819359_SNP A G 0.09744 19 176 0.7989 9.0846082053835275E-01
3R_15819364_SNP A G 0.3039 55 126 0.2876 2.4751799008417252E-01
3R_15819369_DEL C CA 0.09694 19 177 0.7801 8.9315042828031721E-01
3R_15819372_DEL A ATGTTA 0.4889 88 92 0.4939 4.7919125854017164E-01
3R_15819410_SNP A G 0.07107 14 183 0.7601 7.0990761721653017E-01
3R_15819445_SNP C T 0.1135 21 164 0.5068 8.9508439548217966E-01
3R_15819450_SNP A G 0.3956 72 110 0.3317 2.9931577098372653E-01
3R_15819457_SNP G A 0.3867 70 111 0.2534 2.1620001659560051E-01
3R_15819458_DEL A AA 0.3934 72 111 0.4103 3.6634741156441541E-01
3R_15819475_SNP T A 0.3978 72 109 0.3595 4.3568258370678759E-01
3R_15819479_SNP C A 0.3989 73 110 0.3043 2.6677764967215079E-01
3R_15819480_SNP A T 0.3867 70 111 0.3139 2.6932601618874097E-01
3R_15819510_DEL A AGAGGATTCCTTATACAATCCA 0.3989 73 110 0.3138 2.6722138040000676E-01
3R_15819541_SNP A T 0.4807 87 94 0.3462 2.7864526684185309E-01
3R_15819552_SNP A T 0.4778 86 94 0.3382 2.6555582578912529E-01
3R_15819607_SNP G A 0.4972 90 91 0.4654 4.2390919934410110E-01
3R_15819625_SNP A G 0.4318 76 100 0.6784 6.7278360542592841E-01
3R_15819626_SNP C A 0.4199 76 105 0.363 3.3689862929124614E-01
3R_15819650_SNP A G 0.4254 77 104 0.6775 6.0530514916159506E-01
3R_15819652_SNP A G 0.4199 76 105 0.7221 6.6786046211456851E-01
3R_15819770_SNP T C 0.1211 23 167 0.0445 4.4184857875620931E-02
3R_15819857_SNP T C 0.3591 65 116 0.8219 7.5699896664844368E-01
3R_15819865_SNP A G 0.2067 37 142 0.2228 3.7742749620034866E-01
3R_15820007_DEL C CC 0.07317 12 152 0.7524 8.7503529992373952E-01
3R_15820106_SNP T C 0.3172 59 127 0.2096 2.0258321488013209E-01
3R_15820207_SNP C T 0.09231 18 177 0.6092 4.3719060547981303E-01
3R_15820211_SNP T G 0.09326 18 175 0.9178 8.6452193635522989E-01
3R_15820240_SNP G A 0.467 85 97 0.614 7.9303280694862799E-01
3R_15820282_SNP T G 0.1361 26 165 0.1323 1.8531627584280141E-01
3R_15820317_SNP G C 0.06736 13 180 0.2161 2.3599868185713924E-01
3R_15820341_SNP T C 0.07937 15 174 0.965 7.2920199738546110E-01
3R_15820346_SNP C A 0.1064 20 168 0.3459 3.1396442252081447E-01
3R_15820397_SNP T A 0.3229 62 130 0.05676 4.5592591006081998E-02
3R_15820490_SNP T C 0.1895 36 154 0.7595 6.6260360921802486E-01
3R_15820501_SNP G C 0.1111 21 168 0.01309 1.0499185236108785E-02
3R_15820595_SNP A G 0.08081 16 182 0.9408 7.5680934845901948E-01
3R_15820734_SNP C A 0.2694 52 141 0.6066 6.8972314030653203E-01
3R_15820740_SNP T C 0.3763 70 116 0.7688 9.5345098090530112E-01
3R_15820748_SNP A G 0.08333 16 176 0.6814 5.4100658329565388E-01
3R_15820837_SNP G C 0.1587 30 159 0.2563 1.6317717327119996E-01
3R_15820869_SNP G C 0.3571 65 117 0.4525 6.6309002410839790E-01
3R_15820882_SNP T C 0.1719 33 159 0.2383 1.6311306481317767E-01
3R_15820891_SNP C G 0.1675 32 159 0.2649 1.9297331534088780E-01
3R_15820983_SNP C A 0.2818 51 130 0.08316 7.5560833563038929E-02
3R_15820984_SNP A T 0.1497 28 159 0.1218 1.7055847461969886E-01
3R_15820991_SNP G A 0.1374 25 157 0.2266 7.4816480948944969E-02
3R_15821000_SNP C A 0.1042 20 172 0.5408 4.5653921854121626E-01
3R_15821014_SNP C A 0.1271 23 158 0.3498 1.3493260325304002E-01
3R_15821036_SNP C T 0.1211 23 167 0.5204 4.4511710514313452E-01
3R_15821043_SNP A C 0.1484 27 155 0.3359 1.6442977317823493E-01
3R_15821046_SNP T C 0.1223 23 165 0.5676 4.8829325118514277E-01
3R_15821048_SNP G A 0.1047 20 171 0.6016 5.0589219459143697E-01
3R_15821054_SNP C T 0.3051 54 123 0.5503 8.9569297310022655E-01
3R_15821063_SNP C T 0.1452 27 159 0.6555 3.8603065024760097E-01
3R_15821148_SNP C T 0.1337 25 162 0.1092 1.2257470279775740E-01
3R_15821154_SNP C A 0.1376 26 163 0.1206 1.6220932926829090E-01
3R_15821262_SNP A G 0.1658 31 156 0.09973 1.0818381892895845E-01
3R_15821289_SNP A C 0.173 32 153 0.09235 2.1197949873906463E-01
3R_15821292_DEL G GCACA 0.1587 30 159 0.1104 2.1532646191025206E-01
3R_15821360_SNP A G 0.3191 60 128 0.6683 7.8875689436338770E-01
3R_15821407_SNP T G 0.09375 18 174 0.9999 9.9944209993363209E-01
3R_15821447_SNP G C 0.4892 91 95 0.2886 1.8757743645572589E-01
3R_15821509_SNP G C 0.2541 47 138 0.09518 1.2354608320808735E-01
3R_15821682_SNP T C 0.3386 64 125 0.1986 3.1615281563372477E-01
3R_15821775_SNP A G 0.1244 24 169 0.2956 2.2175069457013097E-01
3R_15821780_SNP G A 0.1703 31 151 0.507 4.3423684620768044E-01
3R_15821845_INS TATCT T 0.1799 34 155 0.6552 4.6451160780927070E-01
3R_15821867_SNP T C 0.4045 72 106 0.5691 7.2160795726505989E-01
3R_15821912_SNP T C 0.07653 15 181 0.2171 3.4988737785814139E-01
3R_15821959_SNP A T 0.3102 58 129 0.9373 7.8242694741210239E-01
3R_15822160_SNP G T 0.3571 65 117 0.4097 4.5615904681247244E-01
3R_15822164_SNP T C 0.1649 32 162 0.7847 8.9553737547401357E-01
3R_15822167_SNP T C 0.3617 68 120 0.3297 3.9499543970213224E-01
3R_15822188_SNP G A 0.1755 33 155 0.04307 5.6611448655277848E-02
3R_15822199_SNP T C 0.1799 34 155 0.1194 2.3384303875366041E-01
3R_15822203_SNP C G 0.1832 35 156 0.05124 7.8477668559367456E-02
3R_15822206_SNP A C 0.1842 35 155 0.1089 1.7353769211745751E-01
3R_15822213_SNP C G 0.1658 32 161 0.7619 8.6647912753188261E-01
3R_15822244_DEL A AC 0.1005 19 170 0.6312 7.0547904503452852E-01
3R_15822275_SNP A T 0.151 29 163 0.7923 7.2384393009321002E-01
3R_15822284_SNP T C 0.1354 26 166 0.6332 5.6890127953097769E-01
3R_15822295_SNP G C 0.3533 65 119 0.7153 5.8277465771582870E-01
3R_15822296_SNP C T 0.1534 29 160 0.4371 3.4532603477714374E-01
3R_15822348_SNP T G 0.1444 27 160 0.1586 2.2373889827827731E-01
3R_15822365_SNP C A 0.4149 78 110 0.8688 8.1007406920806613E-01
3R_15822380_SNP A G 0.1746 33 156 0.5323 4.8651602087257184E-01
3R_15822395_SNP A T 0.1658 31 156 0.3262 2.7140208860335480E-01
3R_15822405_SNP T A 0.4301 80 106 0.9461 9.9176606732232664E-01
3R_15822427_SNP T G 0.1546 30 164 0.4634 3.8061812385063121E-01
3R_15822450_SNP C A 0.1458 28 164 0.02983 6.4892258298214420E-02
3R_15822482_SNP A T 0.4239 78 106 0.3751 4.1032433106848476E-01
3R_15822490_SNP T C 0.2447 46 142 0.4848 5.2226688397764653E-01
3R_15822509_SNP T A 0.151 29 163 0.03416 6.3852333522416829E-02
3R_15822513_SNP T G 0.2421 46 144 0.5354 5.5206174808988917E-01
3R_15822523_INS TG A 0.1458 28 164 0.8116 8.0540315216136582E-01
3R_15822663_SNP T C 0.2181 41 147 0.4681 4.2493807625702107E-01
3R_15822678_INS TTATTTC T 0.1562 25 135 0.2396 4.9699157596451404E-01
3R_15822838_SNP G T 0.1789 34 156 0.9352 8.0369681590205133E-01
3R_15822853_SNP G A 0.1436 27 161 0.0196 3.5315837157318154E-02
3R_15822951_SNP C G 0.1514 28 157 0.04388 3.5687246571151035E-02
3R_15822999_SNP C T 0.1489 28 160 0.1566 1.2059542138734847E-01
3R_15823091_SNP T A 0.2419 45 141 0.7622 5.4111114231750634E-01
3R_15823130_SNP T A 0.1543 29 159 0.1869 1.6403971002880113E-01
3R_15823178_SNP C T 0.4486 83 102 0.1143 1.0844417726468603E-01
3R_15823408_SNP C A 0.1414 27 164 0.01008 1.9775907939804639E-02
3R_15823437_SNP A C 0.05528 11 188 0.609 4.9328177466360645E-01
3R_15823461_SNP G A 0.1196 22 162 0.1008 9.4647011384988322E-02
3R_15823498_SNP G T 0.07216 14 180 0.1447 1.2668092110759410E-01
3R_15823508_SNP G A 0.45 81 99 0.133 1.1259549520477596E-01
3R_15823555_SNP T C 0.1429 27 162 0.01022 1.7742138861279205E-02
3R_15823663_SNP C A 0.1406 27 165 0.02584 5.3795894601267109E-02
3R_15823774_SNP A G 0.1865 36 157 0.8096 7.6861166586461183E-01
3R_15823862_SNP A T 0.4 72 108 0.3413 3.2641912195771616E-01
3R_15823883_SNP A G 0.1739 32 152 0.1814 3.1195408417712667E-01
3R_15824167_SNP A G 0.2162 40 145 0.1617 1.8171465786447460E-01
3R_15824197_SNP C T 0.08763 17 177 0.926 8.7553202764643312E-01
3R_15824318_SNP A C 0.06218 12 181 0.9983 6.9316282804519580E-01
3R_15824629_DEL GGAG G 0.4302 77 102 0.8407 6.2422366564942888E-01
3R_15824765_SNP A G 0.4556 82 98 0.8162 9.2291082769727617E-01
3R_15824792_SNP G A 0.4725 86 96 0.75 8.6038082226411861E-01
3R_15824963_SNP A C 0.1458 28 164 0.1747 2.7702719729224246E-01
3R_15825002_SNP G A 0.1947 37 153 0.5675 6.7666060292803598E-01
3R_15825104_SNP T C 0.4127 78 111 0.8803 7.9957905914270555E-01
3R_15825133_SNP A G 0.1852 35 154 0.1738 1.4629536745817340E-01
3R_15825182_SNP A G 0.3 57 133 0.1964 1.5650979452217240E-01
3R_15825185_SNP A T 0.4645 85 98 0.8525 6.6936303442344025E-01
3R_15825246_DEL C CA 0.1034 18 156 0.2285 7.2966058661506117E-01
3R_15825269_SNP G A 0.4918 90 93 0.9904 9.8498601613771075E-01
3R_15825315_SNP G A 0.4402 81 103 0.9037 9.5705324530882130E-01
3R_15825375_SNP A G 0.1755 33 155 0.836 9.7570470980836776E-01
3R_15825386_SNP A T 0.1676 31 154 0.9049 9.9886418427551260E-01
3R_15825394_SNP T C 0.05528 11 188 0.4016 3.8531352280422304E-01
3R_15825399_SNP A C 0.08808 17 176 0.9803 9.5033435182995762E-01
3R_15825409_SNP G A 0.1593 29 153 0.9075 5.2883523787826248E-01
3R_15825412_SNP G C 0.1593 29 153 0.9577 6.7714801275790859E-01
3R_15825413_SNP C A 0.4432 82 103 0.9734 9.8638227713699478E-01
3R_15825416_SNP T C 0.1667 31 155 0.9732 6.6016184053703575E-01
3R_15825429_SNP A G 0.1684 32 158 0.9322 7.1763521722576584E-01
3R_15825432_SNP G A 0.1534 29 160 0.9934 6.3479002311626664E-01
3R_15825590_SNP A G 0.05641 11 184 0.4689 5.9608386869804919E-01
3R_15825672_SNP G A 0.1467 27 157 0.388 4.7921715891561989E-01
3R_15825746_SNP A G 0.05263 10 180 0.2398 3.4146431332401683E-01
3R_15825868_SNP T G 0.4402 81 103 0.7783 6.5424565029969894E-01
3R_15825880_SNP C T 0.3892 72 113 0.5518 5.8585730834097371E-01
3R_15825883_SNP G C 0.1156 23 176 0.372 3.5875041838930455E-01
3R_15825901_INS AA A 0.2778 50 130 0.8239 7.3587780930040236E-01
3R_15825930_SNP A G 0.3817 71 115 0.4567 4.8211250524236027E-01
3R_15825948_SNP T C 0.1875 36 156 0.5273 5.0322695302964127E-01
3R_15826022_SNP C T 0.4703 87 98 0.5366 4.9571235073274378E-01
3R_15826030_SNP C T 0.462 85 99 0.5435 5.1404476637266239E-01
3R_15826394_SNP G A 0.139 26 161 0.2419 2.6809319872549031E-01
3R_15826445_SNP G C 0.07895 15 175 0.3836 4.0920500824679418E-01
3R_15826448_SNP T C 0.07853 15 176 0.4386 5.2849096756545499E-01
3R_15826465_SNP T A 0.1606 31 162 0.362 3.0609012615241060E-01
3R_15826494_DEL G GAAACAGATCTTAATGCTAG 0.08808 17 176 0.4799 4.9752660042709662E-01
3R_15826503_SNP T C 0.05294 9 161 0.297 2.1414745170845084E-01
3R_15826518_SNP C A 0.09278 18 176 0.5105 5.4156917629452095E-01
3R_15826543_SNP A G 0.2366 44 142 0.6973 7.8848163463705234E-01
3R_15826545_SNP C A 0.1316 25 165 0.9657 9.3798366852509973E-01
3R_15826546_SNP C T 0.1277 24 164 0.8474 8.2731277092969158E-01
3R_15826572_INS A ACA 0.2418 44 138 0.7046 7.9441679052725822E-01
3R_15826577_SNP G T 0.4432 82 103 0.8239 7.3385821630537862E-01
3R_15826604_SNP A C 0.2473 46 140 0.7524 7.1196632091397483E-01
3R_15826606_SNP A C 0.2513 47 140 0.8906 8.7959677026105765E-01
3R_15826611_SNP G A 0.4153 76 107 0.9997 9.1427170526922708E-01
3R_15826615_SNP T A 0.1414 27 164 0.4558 5.8831151405356541E-01
3R_15826637_SNP C T 0.09326 18 175 0.54 8.0658972741388113E-01
3R_15826656_SNP A G 0.4973 92 93 0.6665 6.9451120538310884E-01
3R_15826657_SNP T G 0.2723 52 139 0.6677 5.2222618836261780E-01
3R_15826660_SNP T C 0.2775 53 138 0.6543 5.0473338724057160E-01
3R_15826705_SNP T C 0.1675 33 164 0.3078 2.6431093127924365E-01
3R_15826870_SNP T C 0.1481 28 161 0.4048 6.2662005537367405E-01
3R_15827110_SNP A C 0.4565 84 100 0.7346 6.4729793421235726E-01
3R_15827234_SNP T A 0.1693 32 157 0.8336 9.9681840026728874E-01
3R_15827308_SNP T G 0.07292 14 178 0.7111 7.6392666932459774E-01
3R_15827314_INS TAGAT T 0.06736 13 180 0.4856 5.7420946975041831E-01
3R_15827324_SNP C T 0.1966 35 143 0.4887 5.0842639369100073E-01
3R_15827420_SNP T C 0.06154 12 183 0.6338 6.9866951811015532E-01
3R_15827449_SNP C T 0.4611 83 97 0.0882 9.2341233508496767E-02
3R_15827487_SNP C G 0.2595 48 137 0.4593 6.3702781570192557E-01
3R_15827503_SNP C A 0.2582 47 135 0.5402 7.4392899479493024E-01
3R_15827531_SNP C A 0.2896 53 130 0.524 3.5195027503446430E-01
3R_15827575_SNP T A 0.4088 74 107 0.9958 6.9384125789394879E-01
3R_15827601_SNP T C 0.4054 75 110 0.9562 8.3791242822903655E-01
3R_15827612_SNP C T 0.4022 74 110 0.7151 8.7300378915132759E-01
3R_15827618_SNP T C 0.3081 57 128 0.6284 4.2655378881557693E-01
3R_15827624_SNP T A 0.3098 57 127 0.5964 3.9225117327933667E-01
3R_15827640_SNP T A 0.4865 90 95 0.8894 8.7262890024496409E-01
3R_15827641_SNP T C 0.3315 61 123 0.9361 8.4148393868612903E-01
3R_15827647_SNP C T 0.1099 21 170 0.3595 4.7440749211671129E-01
3R_15827677_INS A AA 0.4398 73 93 0.74 9.1773756178916033E-01
3R_15827758_SNP G A 0.08205 16 179 0.7958 7.6704666337583516E-01
3R_15827780_INS G GGAG 0.3575 64 115 0.8476 6.8373012767358632E-01
3R_15827798_SNP T C 0.3387 63 123 0.7472 5.9422656134671203E-01
3R_15827804_SNP T G 0.07035 14 185 0.3894 3.7362204675398714E-01
3R_15827876_SNP C T 0.1667 32 160 0.2882 2.1248030333539647E-01
3R_15827918_INS C CA 0.3372 58 114 0.9664 9.4378600774150945E-01
3R_15828021_SNP A C 0.3243 60 125 0.9272 7.6605047161485518E-01
3R_15828072_SNP A G 0.3243 60 125 0.7018 4.5875401425717144E-01
3R_15828079_SNP C T 0.4804 86 93 0.8592 9.5284492522684627E-01
3R_15828101_SNP T A 0.09574 18 170 0.8168 7.3647910379316817E-01
3R_15828272_SNP G A 0.2751 52 137 0.4275 4.8532617333262140E-01
3R_15828482_SNP C T 0.3333 60 120 0.2126 3.9019104927204795E-01
3R_15828588_SNP A G 0.4033 73 108 0.1329 2.4218075222683921E-01
3R_15828704_SNP T G 0.4333 78 102 0.09828 9.4066348130108834E-02
3R_15828710_SNP G A 0.4709 81 91 0.09489 1.6747743187978936E-01
3R_15828797_DEL A AAAATGTAGAAATCCCACACTCAATTAAA 0.08333 16 176 0.8686 7.7231097105690538E-01
3R_15828857_SNP C G 0.2246 42 145 0.3543 3.7249993858021080E-01
3R_15828862_INS GAAGGAA G 0.1217 23 166 0.141 1.6027572510035959E-01
3R_15828865_INS GGGAAAG G 0.3879 64 101 0.938 6.2951943450581527E-01
3R_15828994_SNP C T 0.1263 24 166 0.1535 1.3518135100296880E-01
3R_15829360_SNP C A 0.1204 23 168 0.9523 8.4788869530016142E-01
3R_15829466_SNP G C 0.1257 24 167 0.9749 4.4004047638546928E-01
3R_15829512_INS CACAAACAAC C 0.2308 42 140 0.5853 8.2327113348511305E-01
3R_15829625_INS AA A 0.4497 76 93 0.8468 4.7864681469387393E-01
3R_15829628_SNP T C 0.09645 19 178 0.9093 8.8009235311946565E-01
3R_15829665_SNP C T 0.08122 16 181 0.5301 5.0912030988741264E-01
3R_15829696_SNP A G 0.3989 71 107 0.262 3.2140809970813677E-01
3R_15829729_SNP T A 0.0625 11 165 0.7139 8.5607825316959052E-01
3R_15829755_SNP G A 0.1011 19 169 0.3841 3.5771513678392652E-01
3R_15829805_SNP G A 0.3895 67 105 0.203 2.2929698522820863E-01
3R_15829822_SNP G A 0.09836 18 165 0.9426 9.8656626488132737E-01
3R_15829888_SNP T G 0.1934 35 146 0.9896 9.7658641360559073E-01
3R_15829906_SNP T C 0.1897 33 141 0.6676 4.9746080937937220E-01
3R_15829979_SNP C T 0.2381 40 128 0.6821 5.8834178825490180E-01
3R_15830009_SNP A G 0.2573 44 127 0.8457 7.8491413230856155E-01
3R_15830014_SNP C A 0.191 34 144 0.8066 5.9054986421816780E-01
3R_15830118_SNP A G 0.191 34 144 0.7227 8.7421776022502229E-01
3R_15830300_SNP C A 0.4348 80 104 0.8669 9.6573820933532595E-01
3R_15830396_SNP T G 0.1309 25 166 0.4977 7.3230154643757750E-01
3R_15830501_SNP G T 0.4457 82 102 0.987 8.1120064277742143E-01
3R_15830504_INS C TACATT 0.4516 84 102 0.966 8.5548556635475992E-01
3R_15830575_SNP T C 0.388 71 112 0.5688 3.4609380203673212E-01
3R_15830585_SNP A C 0.05376 10 176 0.6879 6.7179293226260073E-01
3R_15830604_SNP T C 0.0582 11 178 0.5108 4.1450571341368891E-01
3R_15830665_SNP G C 0.08629 17 180 0.5705 6.0895066926281516E-01
3R_15830752_SNP C A 0.06701 13 181 0.4674 4.4520215401738161E-01
3R_15830757_INS GG G 0.07653 15 181 0.4397 4.5831384835247924E-01
3R_15830775_SNP A T 0.07368 14 176 0.6429 5.9519954264846953E-01
3R_15830945_SNP C A 0.3889 63 99 0.4348 3.7058124673117032E-01
3R_15830959_SNP G A 0.2514 45 134 0.913 9.2544216915190891E-01
3R_15830977_DEL G GTATGTATT 0.3409 60 116 0.15 6.5028557868493070E-02
3R_15830993_SNP A G 0.3261 60 124 0.6281 6.4555830084247101E-01
3R_15831038_SNP G A 0.05584 11 186 0.4211 3.8813426024327990E-01
3R_15831052_SNP A T 0.2278 41 139 0.9658 9.5550374022982698E-01
3R_15831124_SNP T A 0.3497 64 119 0.2627 1.4594015720464215E-01
3R_15831145_SNP G A 0.4699 86 97 0.4636 3.0860370819115568E-01
3R_15831209_SNP T C 0.05759 11 180 0.8678 8.0783718464725796E-01
3R_15831228_SNP T G 0.1828 34 152 0.3165 5.6339451018847519E-01
3R_15831286_DEL C CG 0.1333 24 156 0.5096 5.0354645557630995E-01
3R_15831294_SNP T A 0.2753 49 129 0.8595 8.8715524213061059E-01
3R_15831384_SNP T A 0.05612 11 185 0.9522 8.5769318001818262E-01
3R_15831510_SNP T A 0.2263 43 147 0.4883 5.7065421631108282E-01
3R_15831537_SNP A G 0.08808 17 176 0.8625 7.6304534985577255E-01
3R_15831547_SNP G A 0.4293 79 105 0.8985 8.5835594687154171E-01
3R_15831584_SNP G A 0.09326 18 175 0.8669 8.2795362638253733E-01
3R_15831641_SNP A C 0.3257 57 118 0.6648 8.7406013566694296E-01
3R_15831650_SNP T G 0.1799 34 155 0.2271 1.5612543181362415E-01
3R_15831699_SNP T C 0.09326 18 175 0.9738 9.8239315625298884E-01
3R_15831778_SNP A T 0.3602 67 119 0.7836 5.8580940237765311E-01
3R_15831837_SNP C G 0.3901 71 111 0.9182 9.5218171627064208E-01
3R_15831848_SNP G A 0.3571 65 117 0.9722 9.4701493635531364E-01
3R_15831872_SNP T G 0.1872 35 152 0.9419 8.7194613754213723E-01
3R_15831893_SNP A C 0.1862 35 153 0.8796 9.6093102381185413E-01
3R_15831900_SNP T G 0.4076 75 109 0.8198 8.5002502291777393E-01
3R_15831922_SNP A C 0.1915 36 152 0.8511 9.2143071766884743E-01
3R_15831966_SNP A G 0.2819 53 135 0.8866 8.4201126844530461E-01
3R_15832213_SNP C G 0.2181 41 147 0.6129 7.6747729578446822E-01
3R_15832239_SNP A G 0.2926 55 133 0.9045 9.7861610706148383E-01
3R_15832429_SNP G T 0.1979 37 150 0.1922 3.4459401437654746E-01
3R_15832573_SNP G A 0.1481 28 161 0.4036 2.9456048020639491E-01
3R_15832578_SNP T C 0.1481 28 161 0.6714 9.4514669794612993E-01
3R_15832579_SNP G T 0.1526 29 161 0.2269 2.2284537446946118E-01
3R_15832606_SNP A T 0.1719 33 159 0.3162 5.2566897284494241E-01
3R_15832710_SNP G C 0.1551 29 158 0.2436 2.2535961347163103E-01
3R_15832738_SNP A G 0.1579 30 160 0.1895 1.3609516808517674E-01
3R_15832791_SNP A T 0.1481 28 161 0.2264 2.3347191766756514E-01
3R_15832823_DEL A ACGCGCGAATG 0.1376 26 163 0.3402 6.0823603779955648E-01
3R_15832898_SNP A G 0.2757 51 134 0.1957 2.1945410514112595E-01
3R_15832949_SNP A T 0.1685 30 148 0.2328 2.3497250515180357E-01
3R_15832950_SNP C A 0.1611 29 151 0.7578 8.9348723168383182E-01
3R_15832960_DEL T TT 0.1517 27 151 0.2586 3.3583723305097590E-01
3R_15832964_SNP T A 0.162 29 150 0.4372 3.8986366107641601E-01
3R_15832996_SNP T C 0.3029 53 122 0.1262 1.9548903199116063E-01
3R_15833028_SNP T C 0.3077 56 126 0.0854 1.2390550056749783E-01
3R_15833047_SNP A G 0.2921 52 126 0.09115 1.5092576940218105E-01
3R_15833054_SNP G T 0.2905 52 127 0.1457 2.2840534580983718E-01
3R_15833062_INS TAT T 0.4855 84 89 0.6383 8.8343350886322014E-01
3R_15833221_SNP G T 0.4785 89 97 0.3902 5.7091722962902258E-01
3R_15833307_SNP G A 0.05236 10 181 0.7682 7.7885241446538878E-01
3R_15833328_SNP T G 0.05699 11 182 0.7388 6.2500630763489795E-01
3R_15833329_SNP T C 0.4022 74 110 0.2547 3.4805610151205391E-01
3R_15833354_SNP T G 0.1481 28 161 0.3504 3.7160894250931087E-01
3R_15833384_SNP T C 0.2775 53 138 0.03699 5.6005386070005450E-02
3R_15833394_SNP C T 0.2629 51 143 0.06416 7.6762586957747528E-02
3R_15833423_SNP A G 0.2688 50 136 0.1201 1.6547118862008559E-01
3R_15833498_INS A AAA 0.2984 57 134 0.143 1.8089849959867665E-01
3R_15833511_SNP A G 0.3439 65 124 0.05655 7.6946895704699120E-02
3R_15833647_SNP T G 0.3641 67 117 0.03755 4.8814853591512601E-02
3R_15833654_DEL TTTTTCGAGGC T 0.3602 67 119 0.04364 6.2616193158228639E-02
3R_15833687_SNP C T 0.1383 26 162 0.141 1.3500861486807869E-01
3R_15833728_INS TA T 0.05952 10 158 0.03174 9.7282412608003077E-02
3R_15833848_SNP G A 0.4383 71 91 0.02109 8.1185000361628720E-02
3R_15833857_SNP T A 0.05699 11 182 0.9864 7.2743367778994150E-01
3R_15833858_SNP A T 0.06154 12 183 0.4999 3.6018036941100096E-01
3R_15833900_SNP T G 0.371 69 117 0.0283 3.8997255970667048E-02
3R_15833968_SNP C T 0.3622 67 118 0.04656 6.7819316378676553E-02
3R_15834020_DEL G GT 0.1058 20 169 0.2412 2.1844929375406874E-01
3R_15834076_SNP G A 0.3564 67 121 0.04565 6.7107095176397069E-02
3R_15834136_SNP C T 0.3636 68 119 0.02641 4.2299986690488137E-02
3R_15834140_SNP A G 0.484 91 97 0.32 4.2082996941631579E-01
3R_15834192_SNP A G 0.4921 93 96 0.2489 3.2430022721666296E-01
3R_15834198_SNP A G 0.3915 74 115 0.03718 3.8951171477140334E-02
3R_15834204_SNP A G 0.05076 10 187 0.5666 5.4642868450230397E-01
3R_15834236_SNP C A 0.09231 18 177 0.9424 9.0350939958215293E-01
3R_15834323_SNP T C 0.05789 11 179 0.6878 6.0596337468657069E-01
3R_15834326_SNP A G 0.09694 19 177 0.9943 9.4965371466525483E-01
3R_15834393_SNP G A 0.1934 35 146 0.3051 4.2870258855110022E-01
3R_15834408_SNP T C 0.1858 34 149 0.2099 2.2297665622447893E-01
3R_15834426_SNP G A 0.1211 23 167 0.1566 2.0319945165456232E-01
3R_15834598_DEL T TTTTGAATATTCATTTATTTTGCAGCCCT 0.3314 57 115 0.497 5.8057481822520884E-01
3R_15834916_SNP A C 0.1146 22 170 0.1221 1.4955884790736895E-01
3R_15834928_SNP G A 0.1778 32 148 0.2929 3.7626931645860628E-01
3R_15835072_SNP G A 0.1889 34 146 0.1524 1.5076285361511454E-01
3R_15835216_SNP A G 0.1058 20 169 0.09058 1.5274634052452041E-01
3R_15835354_SNP T C 0.3626 66 116 0.857 5.9227481387226355E-01
3R_15835448_SNP A C 0.328 62 127 0.359 3.9347008126907879E-01
3R_15835504_SNP A G 0.1211 23 167 0.1882 2.6279156943231963E-01
3R_15835510_SNP G A 0.1629 29 149 0.1729 2.3173824013720312E-01
3R_15835564_SNP G C 0.3784 70 115 0.3185 2.7892016068998404E-01
3R_15835585_SNP T C 0.3812 69 112 0.7581 9.5568201404561459E-01
3R_15835660_SNP G A 0.3723 70 118 0.3286 3.2756432127979862E-01
3R_15835975_SNP T G 0.1223 23 165 0.1719 2.0137409159570452E-01
3R_15836035_SNP A G 0.08075 13 148 0.4619 7.2540995262404118E-01
3R_15836273_SNP C T 0.1878 34 147 0.39 3.8806421950593706E-01
3R_15836356_SNP A C 0.3575 69 124 0.09293 8.2231460468427525E-02
3R_15836611_SNP A G 0.1376 26 163 0.2845 3.4232434818804969E-01
3R_15836629_SNP C T 0.2079 37 141 0.5127 7.4449131957371306E-01
3R_15836647_SNP T C 0.05759 11 180 0.8733 7.2521007574686780E-01
3R_15836689_SNP A C 0.1152 22 169 0.1021 1.4762295029927408E-01
3R_15836761_SNP G A 0.2011 37 147 0.3133 3.3722383268777167E-01
3R_15836842_SNP G A 0.05789 11 179 0.9915 9.3622874056510530E-01
3R_15837052_SNP A G 0.0625 12 180 0.8309 7.0777159992751393E-01
3R_15837053_SNP A C 0.0625 12 180 0.8309 7.0777159992751393E-01
3R_15837067_SNP A C 0.127 24 165 0.1384 1.5255389538915143E-01
3R_15837085_SNP C T 0.1944 35 145 0.296 3.9248752853022895E-01
3R_15837142_SNP A G 0.1189 22 163 0.107 1.0418742192813335E-01
3R_15837157_SNP A C 0.3516 64 118 0.3843 3.3645206696208374E-01
3R_15837395_SNP A G 0.3804 70 114 0.2508 3.7953395658869760E-01
3R_15837457_SNP G A 0.4444 80 100 0.5144 6.9333149116484116E-01
3R_15837467_SNP T C 0.3892 72 113 0.1911 2.1985746734378286E-01
3R_15837470_SNP T A 0.1295 25 168 0.09949 1.2087896711901591E-01
3R_15837481_SNP G T 0.4505 82 100 0.5949 6.8183770763508966E-01
3R_15837553_SNP T G 0.4108 76 109 0.2274 2.7453911494701766E-01
3R_15837562_SNP A G 0.3316 62 125 0.3557 3.5601002634641399E-01
3R_15837722_SNP T C 0.05025 10 189 0.7796 6.9845750125133654E-01
3R_15837995_SNP C G 0.2394 45 143 0.9161 9.6765520324159959E-01
3R_15838006_SNP T C 0.3243 60 125 0.5042 5.6376625344113163E-01
3R_15838028_SNP T C 0.3315 61 123 0.6371 7.8481677814447970E-01
3R_15838039_SNP T C 0.2834 53 134 0.4122 5.5799464823908818E-01
3R_15838102_SNP G A 0.1164 22 167 0.08403 9.9992641991796805E-02
3R_15838520_SNP G C 0.3923 71 110 0.4621 4.7170678359636764E-01
3R_15838534_SNP C T 0.2108 39 146 0.4937 5.2387440956214948E-01
3R_15838545_SNP T C 0.1295 25 168 0.3251 4.0457425141779702E-01
3R_15838555_SNP C A 0.2097 39 147 0.2924 3.6894991248096531E-01
3R_15838582_SNP T A 0.1833 33 147 0.4691 6.0555297888063420E-01
3R_15838603_SNP T C 0.3911 70 109 0.8783 9.0659163189917635E-01
3R_15838609_SNP C T 0.1297 24 161 0.8141 9.5671326796848288E-01
3R_15838612_SNP G A 0.4607 82 96 0.4326 5.3025369902583552E-01
3R_15838641_SNP A T 0.3966 69 105 0.489 6.1195363062868657E-01
3R_15838654_SNP G C 0.133 25 163 0.3362 4.2114529716369264E-01
3R_15838828_SNP A G 0.1257 24 167 0.2894 3.3624549727497122E-01
3R_15838832_SNP T C 0.1354 26 166 0.3789 4.3802619143161903E-01
3R_15838921_SNP A C 0.1302 25 167 0.3657 4.4248755557513886E-01
3R_15838938_SNP A T 0.05025 10 189 0.7796 6.9845750125133654E-01
3R_15838940_SNP A G 0.1675 32 159 0.3238 2.4100551378507318E-01
3R_15838950_SNP A G 0.1354 26 166 0.6267 7.3936307656909861E-01
3R_15839004_SNP C T 0.1702 32 156 0.2985 2.3119972674465117E-01
3R_15839053_SNP T A 0.1309 25 166 0.2299 2.4191912599905718E-01
3R_15839063_SNP T A 0.4032 75 111 0.9097 8.2145162249061099E-01
3R_15839086_SNP T A 0.4074 77 112 0.96 7.6697808051638794E-01
3R_15839091_SNP A G 0.1385 27 168 0.3175 3.0633078499157540E-01
3R_15839214_SNP T A 0.06566 13 185 0.6976 6.2534084952453339E-01
3R_15839251_SNP A C 0.125 24 168 0.1374 1.6028383481984898E-01
3R_15839256_SNP T A 0.4492 84 103 0.606 7.5397899063358809E-01
3R_15839260_SNP T G 0.342 66 127 0.9389 6.5672861916919367E-01
3R_15839291_SNP A G 0.3523 68 125 0.9631 7.7295380629517874E-01
3R_15839309_SNP T C 0.3523 68 125 0.9263 6.4161015714705938E-01
3R_15839529_SNP G A 0.3177 61 131 0.9709 8.1036027852668757E-01
3R_15839582_SNP G C 0.1632 31 159 0.3439 3.4911135214969991E-01
3R_15839599_SNP T A 0.4586 83 98 0.3821 4.9540769477560653E-01
3R_15839821_SNP G C 0.467 85 97 0.5544 6.7821721114344646E-01
3R_15839979_SNP C G 0.05584 11 186 0.6499 5.8868305054650705E-01
3R_15840239_SNP G A 0.3791 69 113 0.7467 8.8399399881154905E-01
3R_15840423_SNP T C 0.3138 59 129 0.9251 8.4353378027185111E-01
3R_15840444_SNP T C 0.3152 58 126 0.9379 8.8970749453868003E-01
3R_15840542_SNP T C 0.3222 58 122 0.9076 9.2578281671913509E-01
3R_15840580_SNP C G 0.139 26 161 0.1867 1.2228750290814605E-01
3R_15840602_SNP T C 0.1237 23 163 0.1237 1.1960338581274821E-01
3R_15840744_SNP T G 0.2967 54 128 0.8607 9.2700565754761821E-01
3R_15840783_SNP C T 0.3568 66 119 0.8508 8.6426114199637061E-01
3R_15841353_SNP C G 0.4865 90 95 0.9593 8.6291918182835048E-01
3R_15841479_SNP C G 0.4674 86 98 0.3066 3.4602718467552107E-01
3R_15841485_SNP G A 0.4731 88 98 0.2707 2.4748424546907311E-01
3R_15841692_SNP A G 0.4483 78 96 0.1682 9.0605992922383694E-02
3R_15841899_INS G GAAG 0.05319 10 178 0.6957 8.9759998977003752E-01
3R_15842004_SNP C T 0.4293 82 109 0.3067 2.5046046499695751E-01
3R_15842538_SNP T C 0.05556 11 187 0.6619 6.0696806037622486E-01
3R_15842722_SNP A G 0.06061 12 186 0.9436 9.8827974887545544E-01
3R_15842780_DEL G GTCACTTGAT 0.09626 18 169 0.1202 1.1709971260369778E-01
3R_15843155_SNP C T 0.4574 86 102 0.5517 4.8442634667593842E-01
3R_15843303_SNP A G 0.1 19 171 0.4976 5.3316462388661923E-01
3R_15843527_SNP C G 0.09231 18 177 0.9424 9.0350939958215293E-01
3R_15843536_SNP A G 0.05076 10 187 0.9217 7.7579825495430832E-01
3R_15843599_SNP T C 0.2967 54 128 0.6542 5.0732129455799457E-01
3R_15843652_SNP A T 0.4973 92 93 0.5827 4.8985533353142441E-01
3R_15843712_SNP A G 0.2169 41 148 0.9665 8.6039322653404915E-01
3R_15843769_SNP A C 0.1739 32 152 0.4464 4.6865122488552380E-01
3R_15844056_INS AATAA A 0.1136 20 156 0.3597 2.7932360393134614E-01
3R_15844111_DEL T TT 0.08511 16 172 0.4149 3.8383049992700602E-01
3R_15844491_INS GG G 0.3017 54 125 0.8637 7.6546664866381842E-01
3R_15844780_SNP A G 0.1728 33 158 0.3622 3.0170051614480831E-01
3R_15844789_SNP G A 0.3125 60 132 0.5273 3.4876022029029796E-01
3R_15844898_SNP A G 0.2717 50 134 0.5684 3.9761338349256803E-01
3R_15844933_SNP C T 0.4105 78 112 0.3605 3.2061225334122201E-01
3R_15844949_SNP A G 0.3351 64 127 0.2935 3.1719360471139280E-01
3R_15845335_SNP T C 0.3122 59 130 0.3817 3.9459353366513716E-01
3R_15845589_SNP T C 0.06186 12 182 0.8196 6.9499705966582437E-01
3R_15845633_SNP C G 0.1852 35 154 0.4543 4.7981548621393666E-01
3R_15845661_SNP A G 0.2418 44 138 0.3533 2.3227196671702133E-01
3R_15845782_SNP A T 0.3801 65 106 0.6734 6.0778964473959274E-01
3R_15845813_SNP T C 0.1944 35 145 0.2024 1.7948825908406596E-01
3R_15845867_SNP A C 0.2928 53 128 0.8922 9.2323411923766829E-01
3R_15845895_SNP G C 0.2762 50 131 0.9003 8.5708575782997476E-01
3R_15846239_SNP C A 0.1823 35 157 0.1679 1.6001376619788465E-01
3R_15846242_SNP A G 0.1832 35 156 0.1837 1.7620499471442796E-01
3R_15846293_SNP G C 0.1832 35 156 0.2257 2.5498566404438738E-01
3R_15846333_SNP C T 0.4294 76 101 0.6947 5.5376431312447894E-01
3R_15846494_SNP C A 0.2832 49 124 0.6186 9.6880051308495363E-01
3R_15846724_SNP T G 0.2228 41 143 0.722 8.8167731260633586E-01
3R_15846878_SNP C T 0.1224 24 172 0.5155 6.0628361952611032E-01
3R_15846932_SNP A T 0.2 38 152 0.271 4.5091174150229174E-01
3R_15846956_SNP A C 0.4652 87 100 0.6102 5.8427843832533588E-01
3R_15846970_SNP T A 0.4511 83 101 0.5625 5.4520612627338005E-01
3R_15847132_SNP T G 0.3297 60 122 0.808 9.7153148561703473E-01
3R_15847139_SNP A G 0.328 61 125 0.9745 8.5096244767293439E-01
3R_15847144_SNP A T 0.3122 59 130 0.9293 9.3979010271933627E-01
3R_15847157_SNP T A 0.3297 61 124 0.9735 9.0947536383963645E-01
3R_15847170_INS T TTGCAACCGAATGTCTTGAGTGGCTAACTTTATGTATATTAT 0.3132 57 125 0.9271 9.5335232276627047E-01
3R_15847189_SNP C T 0.3207 59 125 0.9422 9.0755714545148591E-01
3R_15847204_SNP C T 0.3224 59 124 0.9023 9.7258631017034125E-01
3R_15847212_SNP T A 0.3242 59 123 0.9726 9.1717393626068922E-01
3R_15847213_SNP G T 0.3085 58 130 0.9258 9.1628694642118835E-01
3R_15847222_SNP C T 0.3187 58 124 0.8988 9.6891082043221355E-01
3R_15847244_DEL AATAA A 0.3189 59 126 0.8438 7.0778172742019507E-01
3R_15847250_DEL AAAATTACTAAAAACTAC A 0.3189 59 126 0.8438 7.0778172742019507E-01
3R_15847279_SNP C G 0.3207 59 125 0.8267 6.8407069003087140E-01
3R_15847293_INS A ATCACCTAATA 0.3224 59 124 0.9968 8.7169026203158517E-01
3R_15847319_SNP C A 0.3204 58 123 0.4611 4.2118012738170085E-01
3R_15847324_DEL TGAT T 0.3222 58 122 0.5085 4.7302561373093455E-01
3R_15847333_SNP A G 0.3443 63 120 0.359 4.2561688488350424E-01
3R_15847335_INS AG A 0.2326 40 132 0.3857 3.3317162396337752E-01
3R_15847346_SNP G T 0.1204 23 168 0.3915 4.7064144042821843E-01
3R_15847359_SNP G A 0.3128 56 123 0.6734 6.2246953787426729E-01
3R_15847394_SNP G C 0.3207 59 125 0.8912 9.7958817214433114E-01
3R_15847460_SNP A C 0.4167 75 105 0.7186 7.5190044750875706E-01
3R_15847832_SNP A C 0.4637 83 96 0.8271 8.5495771409884069E-01
3R_15847858_SNP A C 0.3333 61 122 0.3543 5.4775789239294947E-01
3R_15847862_SNP T C 0.07407 14 175 0.7871 9.8480162561421003E-01
3R_15847901_SNP T A 0.25 47 141 0.5719 5.9055094831797494E-01
3R_15847903_SNP A G 0.4541 84 101 0.7769 8.0768006962121941E-01
3R_15847972_SNP A G 0.1047 20 171 0.6365 8.8621306594902116E-01
3R_15848008_SNP G C 0.4432 78 98 0.9843 9.2578398414627072E-01
3R_15848095_SNP A C 0.2541 47 138 0.4787 4.9816805314393631E-01
3R_15848120_SNP T C 0.2581 48 138 0.5087 5.3238600221515120E-01
3R_15848169_SNP T C 0.2646 50 139 0.4893 5.1208274989246028E-01
3R_15848206_SNP C A 0.453 82 99 0.7701 7.1245290562787988E-01
3R_15848397_SNP T A 0.1042 20 172 0.5384 6.4541096440764867E-01
3R_15848399_SNP C T 0.09794 19 175 0.3486 3.8996907105191703E-01
3R_15848441_SNP A C 0.1749 32 151 0.1876 2.1003932190419827E-01
3R_15848690_SNP A G 0.09574 18 170 0.2673 2.9368035808855664E-01
3R_15848882_SNP T C 0.2022 37 146 0.2974 6.0114855376379905E-01
3R_15848978_SNP G A 0.1077 21 174 0.5043 6.0070442645867683E-01
3R_15849024_SNP C T 0.09845 19 174 0.7018 5.8274055843323613E-01
3R_15849051_SNP G T 0.09794 19 175 0.7752 9.9304499052443373E-01
3R_15849272_SNP A G 0.125 24 168 0.07947 1.1839296712401437E-01
3R_15849293_SNP A G 0.2881 51 126 0.4524 5.4559301385548609E-01
3R_15849311_SNP A G 0.1071 21 175 0.49 6.2888045808785886E-01
3R_15849323_SNP A G 0.3051 54 123 0.4444 3.6732097832754951E-01
3R_15849344_SNP G C 0.2727 51 136 0.7794 8.2290011628390036E-01
3R_15849362_SNP A G 0.2727 51 136 0.6519 6.9654704797610745E-01
3R_15849549_SNP T C 0.06061 12 186 0.5461 6.2306203828069684E-01
3R_15849561_SNP C T 0.2363 43 139 0.9721 9.9551151434616658E-01
3R_15849569_SNP T A 0.06 12 188 0.7166 5.1850245039034726E-01
3R_15849591_SNP T A 0.246 46 141 0.9496 9.8010706607011289E-01
3R_15849633_SNP C G 0.328 61 125 0.7831 8.1126137163629264E-01
3R_15849670_SNP T C 0.2857 50 125 0.387 2.2440286788168728E-01
3R_15849739_SNP T C 0.2841 50 126 0.5711 6.0048714258332470E-01
3R_15849808_SNP A G 0.2033 37 145 0.3982 3.9131080736475377E-01
3R_15849865_SNP T C 0.2032 38 149 0.8609 7.0056104505158978E-01
3R_15850066_SNP C T 0.3315 60 121 0.3105 2.7375073077696299E-01
3R_15850077_SNP A G 0.3258 58 120 0.2916 2.6367563730388777E-01
3R_15850080_SNP G T 0.2865 51 127 0.1893 1.1905129432120543E-01
3R_15850155_SNP A C 0.4176 76 106 0.9869 9.1175178335335361E-01
3R_15850167_SNP C T 0.1667 32 160 0.4571 5.8230815731729002E-01
3R_15850197_SNP T C 0.4378 81 104 0.978 8.1480181272244578E-01
3R_15850232_SNP C G 0.4324 80 105 0.8666 9.8861635362346079E-01
3R_15850257_SNP C T 0.06091 12 185 0.4046 4.3856988719886225E-01
3R_15850291_SNP T C 0.2567 48 139 0.2456 2.3240434314855751E-01
3R_15850416_SNP G A 0.1487 29 166 0.532 4.8406835755954114E-01
3R_15850563_SNP A T 0.1186 23 171 0.7263 6.2887204055372115E-01
3R_15850653_SNP C T 0.0603 12 187 0.5115 4.0459870354487371E-01
3R_15850687_SNP A C 0.1364 27 171 0.5529 4.8263080200299580E-01
3R_15850716_SNP A C 0.1624 32 165 0.415 3.5275538737398482E-01
3R_15850833_SNP C T 0.1633 32 164 0.3882 3.2148567256235816E-01
3R_15850932_SNP A G 0.4078 73 106 0.9266 8.9411109668203403E-01
3R_15851038_SNP A G 0.3757 65 108 0.5637 5.9989856837577327E-01
3R_15851158_SNP T C 0.2011 38 151 0.4766 5.3178254617133236E-01
3R_15851268_SNP T C 0.05025 10 189 0.05655 1.2219032655412454E-01
3R_15851277_SNP A G 0.3693 65 111 0.4422 4.2695332943944975E-01
3R_15851352_SNP G A 0.2772 51 133 0.3258 4.3468893833921485E-01
3R_15851391_SNP T A 0.1231 24 171 0.6449 7.6499823927841670E-01
3R_15851397_SNP T G 0.1192 23 170 0.646 8.9492296260756088E-01
3R_15851402_SNP G A 0.1186 23 171 0.6507 8.8653768326659410E-01
3R_15851419_SNP T A 0.1231 24 171 0.6449 7.6499823927841670E-01
3R_15851529_SNP A G 0.2595 48 137 0.3184 3.7548716470168653E-01
3R_15851610_SNP A G 0.1128 22 173 0.7409 7.7431107890030626E-01
3R_15851736_SNP T C 0.08947 17 173 0.7474 8.8630352783503030E-01
3R_15851781_SNP T G 0.09896 19 173 0.884 6.8428052005607953E-01
3R_15851796_SNP T C 0.1082 21 173 0.8783 9.6337132839069095E-01
3R_15851925_SNP T G 0.2703 50 135 0.4936 6.5523088595833667E-01
3R_15852004_SNP A T 0.1082 21 173 0.6021 4.9634409174151128E-01
3R_15852050_SNP T C 0.1257 24 167 0.7977 8.5851842326075234E-01
3R_15852250_SNP A G 0.3838 71 114 0.5901 7.6645929685649028E-01
3R_15852338_DEL A ATATTATATT 0.3757 68 113 0.7898 7.7309765759733695E-01
3R_15852352_SNP G A 0.3925 73 113 0.9681 8.3091828704579296E-01
3R_15852391_SNP G A 0.4011 75 112 0.3991 5.2816804699556830E-01
3R_15852506_SNP T C 0.4127 78 111 0.303 4.6125601113393022E-01
3R_15852672_SNP A G 0.385 72 115 0.5659 6.6411597829054803E-01
3R_15852740_SNP C T 0.4021 76 113 0.9786 8.6661220316774079E-01
3R_15852745_SNP G A 0.4074 77 112 0.973 8.6234071015274749E-01
3R_15852754_INS ACTAAGTAA A 0.3559 63 114 0.9709 8.2465039554986408E-01
3R_15852857_SNP G C 0.4 72 108 0.8736 9.6198585231197364E-01
3R_15852890_SNP A G 0.3716 68 115 0.6531 8.1364291901575869E-01
3R_15852925_SNP T G 0.05025 10 189 0.8213 7.6412745420938721E-01
3R_15853028_SNP T C 0.3978 74 112 0.9946 8.1451553308373059E-01
3R_15853137_SNP G A 0.3892 72 113 0.9141 9.6281033389358406E-01
3R_15853178_SNP T G 0.3946 73 112 0.806 9.3021285140117027E-01
3R_15853320_SNP A C 0.3556 64 116 0.7873 9.6227999301336176E-01
3R_15853514_SNP A G 0.05128 10 185 0.5146 6.2998800261894194E-01
3R_15853611_SNP G A 0.3737 71 119 0.2837 3.8920061537833606E-01
3R_15853671_SNP C T 0.06061 12 186 0.7733 8.7830667089864789E-01
3R_15853744_SNP G T 0.3636 68 119 0.3017 4.0363113450274912E-01
3R_15853745_SNP T G 0.3656 68 118 0.3165 4.5822452613935416E-01
3R_15853973_SNP A G 0.4674 86 98 0.5116 5.9140259155119823E-01
3R_15853976_SNP C A 0.4649 86 99 0.4859 5.5888211000191057E-01
3R_15853987_SNP A C 0.383 72 116 0.3893 4.4009263380020014E-01
3R_15853993_SNP G A 0.4652 87 100 0.5141 5.6394877729838466E-01
3R_15854063_SNP A G 0.2054 38 147 0.1637 2.1792384204375770E-01
3R_15854084_SNP A C 0.4142 70 99 0.3506 4.1241278300661977E-01
3R_15854123_SNP G T 0.478 87 95 0.5128 6.3199191845095526E-01
3R_15854236_SNP G C 0.07179 14 181 0.6262 7.7674849406709745E-01
3R_15854306_SNP C G 0.2819 53 135 0.7536 5.7185200445200257E-01
3R_15854387_SNP C T 0.4789 91 99 0.7263 9.2465889192901418E-01
3R_15854414_SNP C T 0.1823 35 157 0.2268 2.0245375776041930E-01
3R_15854438_SNP A G 0.2713 51 137 0.5955 4.9422417593575119E-01
3R_15854570_SNP T G 0.2849 53 133 0.8188 8.1842812891492289E-01
3R_15854577_SNP A G 0.2581 48 138 0.8112 4.8458253249157990E-01
3R_15854597_SNP A T 0.1979 38 154 0.2903 2.1563330990257890E-01
3R_15854656_SNP T G 0.1623 31 160 0.1431 1.5529730969317324E-01
3R_15854680_SNP C G 0.3297 61 124 0.7586 7.0571913215862736E-01
3R_15854692_SNP C T 0.1809 34 154 0.1516 1.0314258842524837E-01
3R_15854695_SNP C T 0.4521 85 103 0.5107 4.6818284531177345E-01
3R_15854802_SNP G A 0.381 72 117 0.4994 6.2786663827298672E-01
3R_15854805_SNP C T 0.3789 72 118 0.5213 6.5493940038316500E-01
3R_15854820_SNP T C 0.08901 17 174 0.7401 5.8448950939060129E-01
3R_15854826_SNP T C 0.2723 52 139 0.9295 7.7310595393567016E-01
3R_15854834_DEL TG ATTAA 0.3556 64 116 0.514 5.3925007078985132E-01
3R_15854860_DEL A AG 0.07937 15 174 0.6263 4.5987723826122640E-01
3R_15854864_SNP T A 0.3763 70 116 0.4802 6.5359027281176885E-01
3R_15854878_SNP A T 0.3763 70 116 0.4599 5.9554808916463697E-01
3R_15855114_SNP T G 0.3065 57 129 0.3428 3.5060896143311659E-01
3R_15855192_SNP G A 0.4341 79 103 0.2897 3.6895109240904034E-01
3R_15855193_SNP G A 0.4396 80 102 0.2925 3.0323901367297357E-01
3R_15855219_SNP A C 0.2873 52 129 0.2538 2.5592178680055966E-01
3R_15855242_SNP A T 0.2486 43 130 0.6825 7.2057088793414492E-01
3R_15855246_SNP A T 0.2412 41 129 0.6078 6.0746077366661910E-01
3R_15855255_SNP G T 0.2442 42 130 0.4359 4.0397142009404197E-01
3R_15855297_SNP T C 0.3069 58 131 0.3704 3.8889965881348343E-01
3R_15855368_SNP A T 0.3149 57 124 0.4617 5.4688202402377262E-01
3R_15855370_SNP G A 0.3081 57 128 0.4102 4.3804369008163235E-01
3R_15855398_SNP C G 0.2849 53 133 0.3766 3.8830697501184341E-01
3R_15855468_SNP C T 0.2737 52 138 0.3655 4.2657708018229790E-01
3R_15855586_SNP G C 0.4565 84 100 0.9278 8.3503613171992486E-01
3R_15855587_SNP A G 0.3883 73 115 0.9857 9.2627411702556661E-01
3R_15855684_SNP A G 0.2579 49 141 0.4139 4.4188843055174021E-01
3R_15855740_SNP C T 0.3966 71 108 0.3647 6.0280536161078302E-01
3R_15855746_SNP C T 0.05 10 190 0.7561 6.8423473996251882E-01
3R_15855800_SNP A G 0.4398 84 107 0.226 2.2699774539908990E-01
3R_15855860_SNP A C 0.4231 77 105 0.8501 9.9701477209891365E-01
3R_15855875_SNP T C 0.4324 80 105 0.8944 9.8223765867729840E-01
3R_15856129_SNP G A 0.178 34 157 0.2066 2.5116441485280394E-01
3R_15856543_SNP G C 0.08466 16 173 0.6128 6.2565833067412824E-01
3R_15856567_SNP G C 0.1809 34 154 0.2385 2.9452036195279918E-01
3R_15856576_SNP C T 0.3923 71 110 0.6095 6.7619000702966225E-01
3R_15856584_SNP T C 0.3791 69 113 0.7625 8.4953845619311530E-01
3R_15856588_SNP A G 0.3859 71 113 0.6341 6.9128641522265055E-01
3R_15856639_SNP A T 0.2698 51 138 0.3877 4.1263393068918353E-01
3R_15856736_SNP G T 0.2857 52 130 0.09175 6.4774467982756406E-02
3R_15856969_SNP G A 0.3989 73 110 1 8.2048899172817547E-01
3R_15856990_SNP T C 0.413 76 108 0.8964 9.0959292904381739E-01
3R_15857006_SNP T C 0.2872 54 134 0.2793 3.7463352853313980E-01
3R_15857041_SNP A G 0.2634 49 137 0.242 1.5725518024612029E-01
3R_15857066_SNP A G 0.2888 54 133 0.2659 2.5375917157911054E-01
3R_15857068_INS C CA 0.4118 77 110 0.9311 8.9923012401212499E-01
3R_15857077_SNP A G 0.1809 34 154 0.1974 1.8470021963530314E-01
3R_15857086_SNP G T 0.4185 77 107 0.6543 8.5600787912994281E-01
3R_15857102_SNP A G 0.2567 48 139 0.2366 1.8398038425187369E-01
3R_15857105_SNP C A 0.4185 77 107 0.9479 8.8942645685613853E-01
3R_15857122_SNP G T 0.4162 77 108 0.9986 8.2046878578710170E-01
3R_15857144_SNP C T 0.1602 29 152 0.2254 2.6473494800968955E-01
3R_15857174_SNP T C 0.4194 78 108 0.9166 7.5571771316341563E-01
3R_15857184_SNP A C 0.4171 78 109 0.8191 6.5771183779865106E-01
3R_15857212_SNP G A 0.05612 11 185 0.7473 6.7452361727808374E-01
3R_15857226_SNP A G 0.3636 64 112 0.2355 2.5528742594740095E-01
3R_15857233_SNP C T 0.352 63 116 0.3252 3.5187863772972583E-01
3R_15857243_SNP A G 0.2811 52 133 0.2741 2.5737550408123400E-01
3R_15857247_SNP G A 0.3446 61 116 0.3837 4.3234729715680575E-01
3R_15857256_SNP A C 0.1694 31 152 0.1954 2.1535385329036405E-01
3R_15857257_SNP C T 0.3314 58 117 0.4159 4.7215523348025579E-01
3R_15857260_SNP T C 0.3429 60 115 0.3833 4.3158477075805712E-01
3R_15857326_SNP C G 0.2356 45 146 0.3712 5.5338724396435790E-01
3R_15857327_SNP T C 0.2396 46 146 0.3711 3.8589399231972465E-01
3R_15857332_INS CATAT C 0.1989 35 141 0.3302 6.0941738879718288E-01
3R_15857333_INS AAATA A 0.2337 43 141 0.1899 1.3697904356932733E-01
3R_15857339_SNP C T 0.2368 45 145 0.3744 4.1207874139030642E-01
3R_15857408_SNP G T 0.2421 46 144 0.3187 3.2416243637708719E-01
3R_15857498_SNP A T 0.2356 45 146 0.3627 3.5763146034759086E-01
3R_15857832_SNP G C 0.3053 58 132 0.9241 9.4991416573573861E-01
3R_15857943_SNP T G 0.1755 33 155 0.6509 6.9030022241795641E-01
3R_15858150_SNP T C 0.2646 50 139 0.8758 8.7018034264124300E-01
3R_15858240_SNP A G 0.08763 17 177 0.926 8.7553202764643312E-01
3R_15858312_SNP C T 0.3925 73 113 0.5515 4.6830053313474640E-01
3R_15858357_SNP T C 0.3846 70 112 0.4758 4.3691438950227945E-01
3R_15858408_SNP C G 0.3784 70 115 0.6157 5.5889395726374191E-01
3R_15858523_SNP A C 0.1937 37 154 0.558 4.7530944346522641E-01
3R_15858558_SNP G C 0.1632 31 159 0.3964 3.1700725147012287E-01
3R_15858601_SNP G A 0.1675 32 159 0.4615 5.9310235146459522E-01
3R_15858744_SNP G A 0.1077 21 174 0.6559 6.7821866945365039E-01
3R_15858905_SNP C T 0.1828 34 152 0.2146 3.5250495317938446E-01
3R_15858910_SNP A C 0.1746 33 156 0.2387 4.4027912530223545E-01
3R_15858913_SNP T C 0.1872 35 152 0.1993 2.0119702847753673E-01
3R_15858945_SNP A G 0.1774 33 153 0.2311 3.8590026710129621E-01
3R_15858956_SNP C A 0.1809 34 154 0.2121 3.3338922923765857E-01
3R_15858968_SNP T A 0.1789 34 156 0.2045 3.2811385951660654E-01
3R_15859011_SNP G A 0.1755 33 155 0.2472 4.6487639817462134E-01
3R_15859018_SNP G T 0.05584 11 186 0.7232 6.7648348554082649E-01
3R_15859412_SNP T C 0.2031 39 153 0.4573 4.7018814214939331E-01
3R_15859433_SNP T C 0.2757 51 134 0.1059 1.0951522498452904E-01
3R_15859480_SNP G A 0.266 50 138 0.211 1.9870148934284948E-01
3R_15859535_SNP T A 0.1765 33 154 0.1013 1.2969731033511012E-01
3R_15859676_SNP A T 0.2447 46 142 0.3642 3.4829720647556861E-01
3R_15859681_SNP A T 0.1526 29 161 0.3545 3.8007238824538270E-01
3R_15859700_SNP T A 0.1421 27 163 0.5306 5.5715476771969019E-01
3R_15859701_SNP G A 0.1606 31 162 0.4377 4.2546315873590046E-01
3R_15859847_SNP T C 0.1899 34 145 0.4257 4.8141321436161799E-01
3R_15859899_SNP C T 0.3229 62 130 0.5058 5.4874067939295146E-01
3R_15859989_INS TCT T 0.4503 77 94 0.5583 3.4023316670738069E-01
3R_15860558_SNP T C 0.08901 17 174 0.9232 9.2351946329890056E-01
3R_15860810_SNP A G 0.1475 27 156 0.5322 6.3101299720782933E-01
3R_15860897_SNP G A 0.3681 67 115 0.3762 2.8347226326176667E-01
3R_15861191_SNP T C 0.371 69 117 0.4448 3.5417776739015072E-01
3R_15861260_SNP A G 0.1316 25 165 0.6277 5.3780498767568252E-01
3R_15861473_SNP T C 0.2642 51 142 0.7586 7.6182276548704975E-01
3R_15861700_SNP C A 0.05102 10 186 0.2436 4.2535065863122068E-01
3R_15861846_SNP T A 0.4641 84 97 0.4179 3.1873722758818346E-01
3R_15861890_SNP A G 0.1842 35 155 0.2171 2.0114467615122866E-01
3R_15861943_SNP G A 0.4722 85 95 0.4723 3.4909194855451364E-01
3R_15861988_SNP T G 0.1615 31 161 0.8261 7.6568035647535071E-01
3R_15862056_SNP G A 0.0914 17 169 0.9775 9.7074467658953600E-01
3R_15862130_SNP A C 0.06122 12 184 0.5828 5.3093334235431033E-01
3R_15862164_SNP G T 0.3687 66 113 0.2814 2.5118777340203458E-01
3R_15862348_SNP A G 0.1316 25 165 0.4461 3.6523362593279862E-01
3R_15862369_SNP A G 0.05556 11 187 0.1763 3.4944218763041723E-01
3R_15862470_SNP T C 0.1944 35 145 0.6503 7.2855573700639820E-01
3R_15862646_SNP A T 0.1094 21 171 0.9271 9.5691259144973184E-01
3R_15862757_SNP A T 0.09278 18 176 0.7853 7.1279759639499907E-01
3R_15862927_SNP A C 0.4195 73 101 0.5716 4.1701123800060280E-01
3R_15862932_SNP G A 0.4382 78 100 0.458 3.6143712851421594E-01
3R_15863076_SNP T A 0.1295 25 168 0.7834 8.9063061769460894E-01
3R_15863083_SNP T G 0.2346 42 137 0.6917 6.7127238125747990E-01
3R_15863084_SNP A C 0.2278 41 139 0.5196 4.5990402193275970E-01
3R_15863098_SNP A G 0.4144 75 106 0.4284 3.2959121042625106E-01
3R_15863124_SNP T C 0.2247 40 138 0.7056 6.7969281668127735E-01
3R_15863174_SNP T A 0.1354 26 166 0.8682 9.7254336508158645E-01
3R_15863182_SNP G T 0.1215 22 159 0.6553 7.0624936136861360E-01
3R_15863221_SNP T G 0.08602 16 170 0.8288 6.7202213987277382E-01
3R_15863256_SNP A T 0.1302 25 167 0.82 8.8857106868075797E-01
3R_15863274_SNP T C 0.2333 42 138 0.6989 7.3435663880127733E-01
3R_15863320_SNP T C 0.1295 25 168 0.5759 9.1169589576549326E-01
3R_15863601_SNP A G 0.1559 29 157 0.3455 4.2676781320547463E-01
3R_15863637_SNP T G 0.08808 17 176 0.8842 7.9997898371502374E-01
3R_15863672_SNP T A 0.1047 20 171 0.8882 8.0489859639983619E-01
3R_15863710_SNP A G 0.1042 20 172 0.9163 8.5214028735732184E-01
3R_15863711_SNP G A 0.1047 20 171 0.8882 8.0489859639983619E-01
3R_15863726_SNP T C 0.09948 19 172 0.9039 5.2592567811950386E-01
3R_15863777_SNP T C 0.1413 26 158 0.9909 9.0556191243394535E-01
3R_15863979_SNP G T 0.09896 19 173 0.7374 7.6725927919991010E-01
3R_15864007_SNP G T 0.1081 20 165 0.6728 5.1979048087413615E-01
3R_15864009_SNP C T 0.1129 21 165 0.747 7.1331223158824519E-01
3R_15864059_SNP T C 0.1633 32 164 0.6167 5.5226020573586387E-01
3R_15864073_SNP T G 0.05102 10 186 0.7712 7.2373430044729936E-01
3R_15864116_SNP A T 0.2447 46 142 0.364 4.4411007720252638E-01
3R_15864130_SNP G A 0.1129 21 165 0.5302 4.5450028163220202E-01
3R_15864147_SNP C G 0.1204 23 168 0.8706 4.6562245484705012E-01
3R_15864172_DEL A TG 0.0914 17 169 0.9314 7.9106217235398524E-01
3R_15864187_SNP T A 0.1058 20 169 0.9191 6.8378693759859110E-01
3R_15864188_SNP T A 0.2097 39 147 0.4747 6.7662785662417546E-01
3R_15864193_SNP T A 0.1123 21 166 0.9396 8.8593688971669105E-01
3R_15864196_SNP A T 0.1211 23 167 0.9067 7.7269056412284964E-01
3R_15864209_DEL T TGG 0.07407 14 175 0.7989 4.3396860100260670E-01
3R_15864213_INS TTAC T 0.06915 13 175 0.8068 8.2750453400773916E-01
3R_15864237_SNP C A 0.1111 20 160 0.6775 5.6606386562693589E-01
3R_15864251_SNP A T 0.1154 21 161 0.8964 9.0213099532207752E-01
3R_15864274_SNP A T 0.2198 40 142 0.2672 2.9000600277148514E-01
3R_15864341_DEL T TC 0.1694 31 152 0.1378 1.9349639797175433E-01
3R_15864506_SNP T C 0.05699 11 182 0.5134 5.5472473794106714E-01
3R_15864734_SNP C T 0.4199 76 105 0.3512 1.4599776520334451E-01
3R_15864782_SNP C A 0.4341 79 103 0.4947 2.3523360435341711E-01
3R_15864810_SNP C G 0.4317 79 104 0.4255 1.8903160560233712E-01
3R_15864843_SNP G A 0.4324 80 105 0.3452 1.4602195156180175E-01
3R_15865013_SNP A G 0.2073 40 153 0.1645 1.1701319459542936E-01
3R_15865017_SNP G A 0.06633 13 183 0.885 6.5080588212916779E-01
3R_15865470_SNP T A 0.1658 32 161 0.7989 4.4911822647990229E-01
3R_15865573_SNP T G 0.4913 85 88 0.7524 9.2809655238148203E-01
3R_15865903_SNP A G 0.06316 12 178 0.9759 9.4073818488987626E-01
3R_15865904_SNP G A 0.06122 12 184 0.9722 9.2291689571591429E-01
3R_15865966_SNP A T 0.1593 29 153 0.7842 7.1860505673294217E-01
3R_15865985_SNP T A 0.142 24 145 0.8161 9.5436025737418140E-01
3R_15865992_INS A ATACCA 0.2614 46 130 0.8059 5.5773586411292941E-01
3R_15866046_SNP A G 0.2222 36 126 0.2213 2.3977135245823000E-01
3R_15866047_SNP A T 0.2182 36 129 0.1054 8.3706165959866019E-02
3R_15866098_DEL A ATAGATTATTT 0.0663 12 169 0.6125 4.1170861886793997E-01
3R_15866111_DEL A ATC 0.06593 12 170 0.6208 4.2221741966877768E-01
3R_15866121_INS GATT G 0.2047 35 136 0.06311 6.8908097656451422E-02
3R_15866123_DEL A ACCCA 0.1953 33 136 0.05236 4.6143960403568843E-02
3R_15866132_SNP T C 0.297 49 116 0.2248 3.2017436718044745E-01
3R_15866192_SNP T C 0.1838 34 151 0.1537 5.9187226688245019E-02
3R_15866226_SNP T C 0.2825 50 127 0.2254 1.9520513092345737E-01
3R_15866349_SNP C A 0.09043 17 171 0.5487 4.5814717604800881E-01
3R_15866379_SNP G C 0.09474 18 172 0.5045 4.0571042911139132E-01
3R_15866442_SNP G C 0.2094 40 151 0.832 8.0669479583080772E-01
3R_15866567_DEL C CGACGCCGCC 0.07107 14 183 0.946 6.8260738203620330E-01
3R_15866577_INS AAGATCAA A 0.07107 14 183 0.946 6.8260738203620330E-01
3R_15866705_SNP C G 0.5 93 93 0.6851 7.8688625842248783E-01
3R_15866780_SNP G A 0.5 94 94 0.7138 7.7411794827899316E-01
3R_15866876_SNP T A 0.07614 15 182 0.9862 6.4559922484975418E-01
3R_15866888_DEL G GATGCACAAAATATTGTGCAAAACTCCAGAAGATAAAATGAGATTTATGG 0.1285 23 156 0.04789 6.0914387560449396E-02
3R_15866977_SNP A G 0.4974 94 95 0.6603 7.2625533631920092E-01
3R_15867010_SNP A T 0.1047 20 171 0.9083 9.7103102929749074E-01
3R_15867081_SNP G T 0.09626 18 169 0.8616 7.2144400692873401E-01
3R_15867123_SNP G A 0.1042 20 172 0.9851 8.9645224491531594E-01
3R_15867124_SNP G T 0.1042 20 172 0.925 9.7143421293860321E-01
3R_15867127_SNP T C 0.09474 18 172 0.8387 7.0084472489961436E-01
3R_15867188_SNP A G 0.3641 67 117 0.8557 6.1464344216908151E-01
3R_15867194_SNP C G 0.1658 31 156 0.5895 9.0085653439654700E-01
3R_15867231_SNP A G 0.3889 70 110 0.6738 4.8561687078642624E-01
3R_15867267_SNP A G 0.1011 19 169 0.957 8.3861066058580014E-01
3R_15867304_SNP G C 0.4022 74 110 0.5923 5.6512725781152529E-01
3R_15867306_SNP G A 0.2688 50 136 0.5202 4.1581402667303358E-01
3R_15867541_SNP C T 0.3736 68 114 0.846 7.0380798237247477E-01
3R_15867676_SNP A C 0.2406 45 142 0.8904 6.6713727051706539E-01
3R_15867708_SNP A T 0.4409 82 104 0.541 2.5831487266804531E-01
3R_15867740_SNP A T 0.4891 90 94 0.5453 3.4690091847571103E-01
3R_15867900_SNP A G 0.1958 37 152 0.9838 6.9893911095634653E-01
3R_15867907_SNP A G 0.05051 10 188 0.2075 1.8616322086219894E-01
3R_15867980_SNP C T 0.2903 54 132 0.637 3.9694885208956787E-01
3R_15868086_SNP T G 0.1667 31 155 0.9263 6.2797493389298897E-01
3R_15868123_SNP C T 0.1872 35 152 0.928 8.6925457245510773E-01
3R_15868150_SNP T C 0.1882 35 151 0.9523 7.8689563209124069E-01
3R_15868154_SNP T A 0.1244 24 169 0.5415 7.0379224052742440E-01
3R_15868179_SNP G C 0.2032 38 149 0.939 7.1190400198098658E-01
3R_15868189_SNP G A 0.2287 43 145 0.8796 8.6201854357356422E-01
3R_15868206_SNP T A 0.4649 86 99 0.8255 6.9039122599224600E-01
3R_15868247_SNP G C 0.2328 44 145 0.8471 7.1841096083849498E-01
3R_15868248_SNP A T 0.4894 92 96 0.9204 9.5598289142871073E-01
3R_15868255_SNP G A 0.4615 84 98 0.938 8.4319662669161644E-01
3R_15868277_SNP G T 0.2366 44 142 0.7741 9.0813192962690437E-01
3R_15868282_SNP T A 0.2063 39 150 0.7472 5.0696140486799246E-01
3R_15868299_SNP A C 0.2378 44 141 0.891 7.2604770105388172E-01
3R_15868348_SNP A G 0.2299 43 144 0.915 6.7132132900684871E-01
3R_15868349_SNP T A 0.2381 45 144 0.935 6.6460550804943508E-01
3R_15868360_SNP G A 0.2487 47 142 0.9994 7.4058083709246336E-01
3R_15868756_SNP G A 0.1354 26 166 0.6905 6.0239308202062269E-01
3R_15868778_SNP G C 0.4947 93 95 0.2697 1.6339571854103030E-01
3R_15868802_SNP A T 0.4837 89 95 0.2865 1.7701508088546603E-01
3R_15868818_SNP T C 0.1263 24 166 0.552 4.8529312520195400E-01
3R_15868926_SNP G T 0.266 50 138 0.8399 8.9857064690956190E-01
3R_15868944_SNP G A 0.285 55 138 0.8744 9.4899479707092127E-01
3R_15868996_SNP G A 0.2932 56 135 0.8516 7.0175997053861305E-01
3R_15869189_SNP T C 0.3065 57 129 0.9523 8.6348883336387294E-01
3R_15869195_SNP T G 0.3118 58 128 0.9717 8.5803741814676615E-01
3R_15869210_INS T TAACTTTTATTGCGTTACAATTCACTTATTACATCTAAAAGAAAAGGGTGTACTAGATGTTCGAATCTTGCTAATTTGTACCGAT 0.4804 86 93 0.9893 9.4514957394774579E-01
3R_15869211_INS GATTTTATTTGGTTTACAATTCACTATCTTGCTAATTTGTACCGATG G 0.2599 46 131 0.8274 6.9913318156276971E-01
3R_15869228_SNP G A 0.4599 86 101 0.9808 8.5247326898183007E-01
3R_15869267_SNP T A 0.3065 57 129 0.8552 9.5931087845964846E-01
3R_15869288_SNP G C 0.3333 63 126 0.7688 8.6685693226610350E-01
3R_15869389_SNP A G 0.371 69 117 0.5008 5.1839040582324136E-01
3R_15869477_SNP A G 0.3204 58 123 0.5278 4.1584916959583029E-01
3R_15869485_SNP T A 0.337 62 122 0.4851 5.2752485019076345E-01
3R_15869540_SNP A G 0.1458 28 164 0.9212 8.9029784401156964E-01
3R_15869671_SNP C G 0.3424 63 121 0.5781 4.8979977922358364E-01
3R_15869788_SNP T G 0.1088 21 172 0.2167 3.1746467923781108E-01
3R_15869814_SNP T A 0.2128 40 148 0.2719 2.3511789264829130E-01
3R_15869882_SNP T C 0.291 55 134 0.6896 5.4236572728014032E-01
3R_15869919_SNP G A 0.2021 39 154 0.4721 5.9990724989832023E-01
3R_15870185_DEL C TATTT 0.4884 84 88 0.9449 8.6202606739201559E-01
3R_15870201_SNP C T 0.2434 46 143 0.9036 9.6817446707092780E-01
3R_15870202_SNP T C 0.1813 35 158 0.57 4.1329487281582988E-01
3R_15870208_SNP A G 0.1813 35 158 0.57 4.1329487281582988E-01
3R_15870217_INS A AA 0.2527 46 136 0.9649 9.0697755604999120E-01
3R_15870225_SNP C T 0.1771 34 158 0.4959 3.5328400077088029E-01
3R_15870271_SNP C T 0.2396 46 146 0.8921 9.5223902483209888E-01
3R_15870374_SNP G C 0.2513 47 140 0.6027 5.1589816394554244E-01
3R_15870418_SNP G A 0.2394 45 143 0.2322 2.0112009389635110E-01
3R_15870506_SNP G C 0.3511 66 122 0.3982 4.3667577677866376E-01
3R_15870521_SNP C T 0.356 68 123 0.2884 2.9639366147852642E-01
3R_15870535_SNP T C 0.3333 63 126 0.345 3.7395087385045922E-01
3R_15870550_INS TACTAGAT T 0.2841 50 126 0.3349 2.2178320275763863E-01
3R_15870551_SNP A T 0.4244 73 99 0.4461 3.3406918451959056E-01
3R_15870553_DEL TA GTTGAAAAT 0.3882 66 104 0.4315 4.0211770962902949E-01
3R_15870566_SNP A G 0.09896 19 173 0.7873 6.9297971721535812E-01
3R_15870606_SNP A T 0.2421 46 144 0.7393 6.1144604620287191E-01
3R_15870625_SNP A C 0.2299 43 144 0.8884 7.9680666422395885E-01
3R_15870664_SNP T C 0.1675 32 159 0.5107 4.5043819875718616E-01
3R_15870669_SNP A G 0.3784 70 115 0.1758 8.2894581174052920E-02
3R_15870677_SNP C G 0.08673 17 179 0.2324 2.1817223528396745E-01
3R_15870919_SNP T A 0.3043 56 128 0.5462 4.5639063806482605E-01
3R_15871158_SNP T C 0.3424 63 121 0.269 2.6357036778242193E-01
3R_15871346_SNP G T 0.1186 23 171 0.7019 6.4283333227122608E-01
3R_15871472_SNP C A 0.1967 36 147 0.6267 7.7588509225702418E-01
3R_15871543_SNP T A 0.2228 43 150 0.9165 9.7229892454452238E-01
3R_15871559_SNP A G 0.1746 33 156 0.5131 4.3903142172200305E-01
3R_15871560_SNP G T 0.1755 33 155 0.4846 4.1655957207432748E-01
3R_15871649_DEL G GA 0.2111 38 142 0.7975 9.0707990372269187E-01
3R_15871849_SNP C T 0.3296 59 120 0.4883 3.8083493883674113E-01
3R_15871857_SNP G T 0.3296 59 120 0.577 5.2414790067358474E-01
3R_15871988_SNP G C 0.1111 22 176 0.3227 2.9053907216227026E-01
3R_15872028_SNP A G 0.4581 82 97 0.9031 6.9500929761968500E-01
3R_15872130_SNP C T 0.1658 31 156 0.478 5.0157914822503558E-01
3R_15872145_SNP G A 0.3065 57 129 0.654 8.6576479705193887E-01
3R_15872208_SNP T A 0.08163 16 180 0.2914 3.3405556252266300E-01
3R_15872218_SNP A C 0.2611 47 133 0.4412 5.7634811129388197E-01
3R_15872252_SNP T C 0.1047 20 171 0.9139 9.5234503651811919E-01
3R_15872306_SNP T A 0.4492 84 103 0.2785 3.7914317222342420E-01
3R_15872327_SNP C A 0.4044 74 109 0.3404 4.4516205627318961E-01
3R_15872336_SNP G A 0.4066 74 108 0.2499 3.2093620717465488E-01
3R_15872373_SNP C T 0.4574 86 102 0.3597 4.9828578627606646E-01
3R_15872375_SNP T C 0.4545 85 102 0.3649 4.9455747966149421E-01
3R_15872376_SNP T C 0.2539 49 144 0.8661 7.5812547962718835E-01
3R_15872412_INS CCTA C 0.3934 72 111 0.4008 4.9169376341667947E-01
3R_15872418_DEL T TA 0.3989 73 110 0.3955 6.1046408563509891E-01
3R_15872453_SNP T C 0.3901 71 111 0.4169 6.2929017253506792E-01
3R_15872601_SNP C A 0.3056 55 125 0.09811 1.9244074651664167E-01
3R_15872631_SNP T A 0.2692 49 133 0.1086 2.4192875729954888E-01
3R_15872677_SNP C A 0.4144 75 106 0.07174 1.0770166560214312E-01
3R_15872704_SNP C G 0.3315 61 123 0.0502 2.2449073431054611E-01
3R_15872758_SNP T C 0.2973 55 130 0.2277 5.1329237358013047E-01
3R_15873081_SNP G A 0.1804 35 159 0.0948 2.2978096170293638E-01
3R_15873115_SNP C T 0.3564 67 121 0.09555 2.1765224270956030E-01
3R_15873126_SNP G T 0.3529 66 121 0.1383 3.3000555669673048E-01
3R_15873151_SNP A C 0.254 48 141 0.4002 5.9487213535301109E-01
3R_15873220_SNP T C 0.2611 47 133 0.1278 1.2337219299000390E-01
3R_15873225_SNP T G 0.4595 85 100 0.06043 1.2704616306326100E-01
3R_15873233_SNP T C 0.1604 30 157 0.3701 4.7311865820275500E-01
3R_15873244_SNP G A 0.1596 30 158 0.3786 4.8959722958901675E-01
3R_15873252_INS TT T 0.2514 45 134 0.2161 3.8785875570646244E-01
3R_15873255_SNP A T 0.2623 48 135 0.2392 4.0045868918467442E-01
3R_15873261_SNP G C 0.05729 11 181 0.8654 7.5970435584938412E-01
3R_15873313_SNP T C 0.2889 52 128 0.2104 2.0548516770780101E-01
3R_15873418_SNP T C 0.07447 14 174 0.2758 3.2418473283781757E-01
3R_15873431_SNP T C 0.3278 59 121 0.1906 3.3300229179070329E-01
3R_15873465_DEL T TA 0.133 25 163 0.3913 7.0903772782481533E-01
3R_15873468_SNP A C 0.2275 43 146 0.4746 6.6069164456381391E-01
3R_15873486_INS T TCAAATGCATCATAT 0.07407 14 175 0.4529 5.6183496140595524E-01
3R_15873669_SNP C T 0.06667 13 182 0.207 2.3641875870038997E-01
3R_15873675_SNP T C 0.4919 91 94 0.07077 1.3750465509207432E-01
3R_15873735_SNP T C 0.4973 91 92 0.06127 7.7993628923220246E-02
3R_15873773_SNP A T 0.5 92 92 0.05366 1.0067806721622496E-01
3R_15873825_SNP A C 0.4511 83 101 0.06819 1.3621034358889994E-01
3R_15873936_SNP T C 0.4239 78 106 0.08197 1.2174078613219541E-01
3R_15873993_SNP C A 0.4332 81 106 0.07048 1.3176261971164682E-01
3R_15874043_SNP A G 0.4309 81 107 0.08876 1.6229748779981878E-01
3R_15874046_SNP A G 0.4301 80 106 0.0883 1.6765673734091668E-01
3R_15874069_SNP T C 0.4332 81 106 0.08446 1.2515891343091190E-01
3R_15874070_SNP C T 0.4286 81 108 0.07135 1.0657580478849871E-01
3R_15874073_SNP G C 0.2957 55 131 0.5241 6.3113266803007972E-01
3R_15874103_SNP T A 0.4324 80 105 0.07354 1.0109598522848495E-01
3R_15874110_SNP T A 0.4378 81 104 0.08451 1.1524672049959217E-01
3R_15874151_SNP G A 0.291 55 134 0.5368 6.9694280675093112E-01
3R_15874156_SNP T C 0.2872 54 134 0.5414 7.1307431322909731E-01
3R_15874373_SNP T C 0.4541 84 101 0.04244 6.5695430569031432E-02
3R_15874380_SNP T C 0.1192 23 170 0.6201 6.2250737194679706E-01
3R_15874435_SNP C T 0.4628 87 101 0.04644 5.3935696009087278E-02
3R_15874448_SNP G C 0.4628 87 101 0.05019 6.6519156294689644E-02
3R_15874505_SNP T C 0.1808 32 145 0.1073 1.1731952888080610E-01
3R_15874507_SNP G A 0.2258 42 144 0.1714 2.1504692447357665E-01
3R_15874512_SNP T G 0.2131 39 144 0.1681 3.7280497273456892E-01
3R_15874524_SNP G A 0.1702 32 156 0.1049 1.4282150073553412E-01
3R_15874531_SNP A T 0.2486 46 139 0.1224 1.0506571880107640E-01
3R_15874689_SNP C G 0.2253 41 141 0.08743 6.6219044154278747E-02
3R_15874695_SNP A G 0.2295 42 141 0.0956 7.7409597467833449E-02
3R_15874717_SNP T C 0.1204 23 168 0.6008 4.7889553544010899E-01
3R_15874718_SNP T C 0.125 24 168 0.5874 5.2015192754158734E-01
3R_15875181_SNP T G 0.1497 28 159 0.2688 3.8038536039538218E-01
3R_15875205_SNP G C 0.2054 38 147 0.9048 8.8318636081841873E-01
3R_15875221_SNP A T 0.2222 40 140 0.9752 9.9171568394999410E-01
3R_15875244_SNP T G 0.2097 39 147 0.9072 8.7744979283444924E-01
3R_15875338_SNP A T 0.4149 78 110 0.1224 1.7122381322716618E-01
3R_15875516_SNP G A 0.07895 15 175 0.2063 2.9839176609421236E-01
3R_15875538_SNP A G 0.07143 13 169 0.08638 1.0735903746153441E-01
3R_15875730_SNP G A 0.2527 47 139 0.2421 3.3492820923911693E-01
3R_15875755_SNP A G 0.1809 34 154 0.2134 1.9131895307803304E-01
3R_15875761_SNP G A 0.06701 13 181 0.8885 7.3474424935511706E-01
3R_15875781_SNP G A 0.1925 36 151 0.3223 2.9585834807158540E-01
3R_15875796_DEL G GTT 0.05128 10 185 0.6473 7.6393032758803969E-01
3R_15875805_SNP T G 0.07107 14 183 0.97 6.8975403612412622E-01
3R_15875812_SNP A C 0.1902 35 149 0.2637 2.8483048652247067E-01
3R_15875882_SNP T A 0.1803 33 150 0.3299 5.5423172582754199E-01
3R_15875900_SNP G T 0.1892 35 150 0.2894 2.7465340617764078E-01
3R_15875906_SNP A G 0.1838 34 151 0.2949 4.3034519877742639E-01
3R_15875920_SNP T C 0.2826 52 132 0.4016 5.3081987656237017E-01
3R_15875928_SNP G T 0.1925 36 151 0.2945 4.0727436386626137E-01
3R_15875936_SNP A G 0.2637 48 134 0.3512 6.2932304709555398E-01
3R_15875938_SNP T A 0.2054 38 147 0.361 4.6478532320357258E-01
3R_15875948_SNP C G 0.05556 11 187 0.5792 9.9338202567104983E-01
3R_15876004_SNP C G 0.3155 59 128 0.1537 2.4376613924338708E-01
3R_15876056_SNP A T 0.1946 36 149 0.2667 2.2306325630781954E-01
3R_15876380_SNP G A 0.0603 12 187 0.8223 7.8675472432961580E-01
3R_15876381_SNP C G 0.05076 10 187 0.6584 9.3342081093738760E-01
3R_15876420_SNP T G 0.09645 19 178 0.9538 5.7916149068185552E-01
3R_15876546_SNP T G 0.07692 15 180 0.9728 8.9049010284676633E-01
3R_15876609_SNP C T 0.3333 59 118 0.09201 1.7042112716762825E-01
3R_15876621_SNP G A 0.1497 28 159 0.1867 2.4055909755421401E-01
3R_15876766_SNP T C 0.3596 64 114 0.1552 3.7483839917353923E-01
3R_15876864_SNP G C 0.05729 11 181 0.3472 3.6027068739262447E-01
3R_15876868_SNP G T 0.1596 30 158 0.3301 3.5803250024008049E-01
3R_15876894_SNP G T 0.1623 31 160 0.2908 3.0196400406551949E-01
3R_15877002_SNP A T 0.1031 20 174 0.7704 7.3592823365348659E-01
3R_15877003_SNP A T 0.1026 20 175 0.7696 7.0000633196589424E-01
3R_15877064_SNP C T 0.4033 73 108 0.1934 3.5316749241944301E-01
3R_15877067_SNP A C 0.09645 19 178 0.7507 6.8358098595488825E-01
3R_15877321_SNP A G 0.1366 25 158 0.2024 2.9085790255113730E-01
3R_15877333_SNP G C 0.4918 90 93 0.2436 3.1715832299032753E-01
3R_15877349_DEL T TCAA 0.1444 27 160 0.3726 5.5106111782787759E-01
3R_15877356_DEL A AAACGACACATCC 0.1444 27 160 0.3726 5.5106111782787759E-01
3R_15877371_SNP A T 0.1351 25 160 0.4728 8.9308684817397488E-01
3R_15877373_MNP TAT GCA 0.1444 27 160 0.3726 5.5106111782787759E-01
3R_15877377_SNP A C 0.1514 28 157 0.3333 4.0956128667092973E-01
3R_15877380_SNP A T 0.1398 26 160 0.3251 3.9603005670374336E-01
3R_15877457_SNP A G 0.1649 31 157 0.1818 3.2748727978250991E-01
3R_15877513_SNP G A 0.3556 64 116 0.2117 4.6970386026055588E-01
3R_15877514_SNP G T 0.05181 10 183 0.604 4.7082516143675079E-01
3R_15877628_SNP C A 0.3661 67 116 0.04414 1.2668133880878052E-01
3R_15877642_SNP G A 0.3583 67 120 0.04738 8.8796546944391874E-02
3R_15877657_SNP C T 0.3514 65 120 0.0323 8.0644099479536865E-02
3R_15877718_SNP T A 0.3011 56 130 0.1327 2.2852874198303630E-01
3R_15877751_SNP G C 0.3583 67 120 0.1087 2.2189144468292765E-01
3R_15877779_SNP A T 0.2158 41 149 0.0535 6.2141792154195657E-02
3R_15877801_SNP C A 0.09326 18 175 0.7993 8.2454036201688852E-01
3R_15877830_SNP C A 0.2043 38 148 0.0186 4.3968070586017739E-02
3R_15877832_SNP C A 0.1989 37 149 0.01314 3.1317461521961479E-02
3R_15877835_SNP T A 0.1979 37 150 0.01336 3.3096906693687922E-02
3R_15877845_SNP T C 0.1858 34 149 0.01581 6.0259795151926074E-02
3R_15877846_SNP G A 0.1892 35 150 0.007949 1.5735450319193874E-02
3R_15877853_SNP C A 0.1823 33 148 0.01294 2.9438521270884851E-02
3R_15877860_SNP A C 0.1902 35 149 0.01297 4.0343235002280688E-02
3R_15877862_SNP T C 0.1913 35 148 0.01976 4.8176273782010046E-02
3R_15877875_SNP C T 0.2 37 148 0.01384 3.3878559606899630E-02
3R_15877888_SNP G C 0.2097 39 147 0.03791 9.5182171531133508E-02
3R_15877894_SNP G A 0.3791 69 113 0.05592 1.0020573460455173E-01
3R_15877915_SNP C A 0.3481 63 118 0.03694 6.5946092389070954E-02
3R_15877936_SNP G A 0.2772 51 133 0.1087 1.5757341177225848E-01
3R_15878028_SNP T G 0.4551 81 97 0.3865 4.8111685376316549E-01
3R_15878065_SNP G C 0.4541 84 101 0.1433 1.5932178841987366E-01
3R_15878120_SNP T C 0.1872 35 152 0.2819 3.0222547480127382E-01
3R_15878122_SNP T C 0.123 23 164 0.211 2.4551457894277429E-01
3R_15878199_SNP T C 0.06533 13 186 0.9294 8.7678988414257963E-01
3R_15878224_SNP A G 0.3784 70 115 0.1424 1.4839656500717913E-01
3R_15878282_INS TT T 0.4815 91 98 0.2409 2.8285183737831077E-01
3R_15878285_SNP A G 0.1737 33 157 0.3191 3.7280825941947449E-01
3R_15878291_SNP G A 0.5 94 94 0.2455 3.1165835266607111E-01
3R_15878316_SNP G C 0.4677 87 99 0.2357 2.4075885511115636E-01
3R_15878353_SNP C A 0.3931 68 105 0.1134 1.4614360442814200E-01
3R_15878656_SNP T C 0.3298 62 126 0.09823 1.0194215854331345E-01
3R_15878668_SNP A T 0.3316 62 125 0.1043 1.1079419876779451E-01
3R_15878733_SNP G A 0.3149 57 124 0.2746 3.4297662962829845E-01
3R_15878776_SNP G A 0.3209 60 127 0.3745 4.6213276547003146E-01
3R_15878800_INS AAA T 0.05729 11 181 0.9328 7.4185928334040718E-01
3R_15878803_SNP A T 0.3757 68 113 0.1989 3.5396507474639916E-01
3R_15878812_SNP C G 0.3799 68 111 0.214 4.2775147637751720E-01
3R_15878847_SNP A G 0.1828 34 152 0.1891 2.6929714550105666E-01
3R_15878958_SNP A C 0.1176 22 165 0.8307 7.5341964119289617E-01
3R_15878965_SNP T A 0.4222 76 104 0.1482 1.6164366616603543E-01
3R_15879016_SNP C A 0.4066 74 108 0.3007 3.3526023459149523E-01
3R_15879175_SNP A G 0.2606 49 139 0.4138 4.3088600261325971E-01
3R_15879188_SNP T C 0.2198 40 142 0.9965 9.3718828330872139E-01
3R_15879325_SNP T C 0.2865 53 132 0.6443 8.5987049017084527E-01
3R_15879348_SNP T C 0.486 87 92 0.274 3.6594134358866148E-01
3R_15879364_DEL T TT 0.122 20 144 0.1319 6.8925117730868415E-02
3R_15879383_SNP G T 0.2881 51 126 0.3776 4.9694067771979156E-01
3R_15879414_SNP A T 0.3046 53 121 0.452 6.1350170727850428E-01
3R_15879585_SNP C G 0.4444 80 100 0.7399 8.4507216198027268E-01
3R_15879754_SNP A T 0.05528 11 188 0.5666 9.9382011796354697E-01
3R_15879766_SNP G C 0.4372 80 103 0.7509 6.2129027566467698E-01
3R_15879773_SNP G A 0.09645 19 178 0.8538 6.4134610929724922E-01
3R_15879791_SNP T A 0.0582 11 178 0.5902 9.8050011047985419E-01
3R_15879797_SNP A T 0.07292 14 178 0.5626 9.1523008788052018E-01
3R_15879811_SNP G A 0.1551 29 158 0.4492 5.1684282384512670E-01
3R_15879880_SNP G C 0.3602 67 119 0.881 6.5271612289443937E-01
3R_15880023_SNP T C 0.4088 74 107 0.9147 8.9184981021265752E-01
3R_15880125_SNP T G 0.1026 20 175 0.5843 9.2994690980898576E-01
3R_15880138_SNP C T 0.4943 87 89 0.7243 6.2653422889032795E-01
3R_15880183_SNP G A 0.4389 79 101 0.848 9.2197169343056751E-01
3R_15880186_SNP A G 0.4432 78 98 0.8754 9.5670457708433865E-01
3R_15880195_SNP C T 0.1036 20 173 0.4738 8.9564041941806982E-01
3R_15880285_SNP A G 0.352 63 116 0.5305 8.8158607806359313E-01
3R_15880400_SNP G T 0.3642 59 103 0.09286 2.2845492580851068E-01
3R_15880401_SNP A T 0.3598 59 105 0.0903 2.2763791335117578E-01
3R_15880404_MNP AAA GTT 0.3576 59 106 0.1024 2.6038421602243500E-01
3R_15880408_INS AATAAATAAA A 0.3395 55 107 0.07635 1.5264123582925582E-01
3R_15880417_SNP A C 0.3476 57 107 0.0246 3.9640535021297718E-02
3R_15880421_INS AATTTAATGAATA A 0.3818 63 102 0.04877 1.0578484864176296E-01
3R_15880484_DEL G GAGGTTATACTTTAC 0.4198 68 94 0.627 5.8867006590049520E-01
3R_15880583_SNP A G 0.4379 74 95 0.1574 2.9999507901880718E-01
3R_15880586_SNP C T 0.4412 75 95 0.2602 4.9705474964841490E-01
3R_15880600_SNP T C 0.4471 76 94 0.2191 4.0677718122192996E-01
3R_15880635_SNP T C 0.414 77 109 0.1869 4.3209812762489708E-01
3R_15880724_SNP T G 0.05612 11 185 0.3922 4.5348610684886137E-01
3R_15880725_SNP G A 0.4247 79 107 0.7651 9.5404531216582833E-01
3R_15880753_SNP G A 0.4022 74 110 0.1848 3.8854410671251638E-01
3R_15880778_INS TGCT T 0.3663 63 109 0.2037 3.2470477948615206E-01
3R_15880780_SNP G T 0.4022 72 107 0.2221 5.3078298321683426E-01
3R_15880789_SNP T C 0.4171 78 109 0.2218 4.1986419956842946E-01
3R_15880819_SNP A T 0.2222 42 147 0.4879 5.1604765159510846E-01
3R_15881036_SNP T C 0.1675 32 159 0.2714 2.7460337913249744E-01
3R_15881085_SNP G A 0.06061 12 186 0.3503 7.4171974802342389E-01
3R_15881138_SNP A T 0.1436 28 167 0.4304 6.8068344353586430E-01
3R_15881139_DEL AAAA A 0.1667 28 140 0.4692 7.1684545649292142E-01
3R_15881189_SNP A G 0.1487 29 166 0.3455 5.4880004086538192E-01
3R_15881212_SNP A G 0.3925 73 113 0.4322 3.8286081418534990E-01
3R_15881230_SNP G T 0.4595 85 100 0.2363 3.6575494146006238E-01
3R_15881288_SNP G A 0.3533 65 119 0.8094 9.4421807660419721E-01
3R_15881301_SNP G T 0.35 63 117 0.6865 7.6202512544795309E-01
3R_15881347_SNP C G 0.4432 82 103 0.5543 7.1398477602307242E-01
3R_15881440_SNP A G 0.1633 32 164 0.235 4.3500325626207081E-01
3R_15881441_SNP G A 0.3859 71 113 0.7916 7.4732520211996767E-01
3R_15881456_SNP T G 0.413 76 108 0.1885 2.8066401684861031E-01
3R_15881596_SNP A G 0.1771 34 158 0.1972 2.0308251070538941E-01
3R_15881775_INS T TGT 0.2229 37 129 0.2169 1.8579274090763243E-01
3R_15882135_SNP G A 0.07614 15 182 0.04787 1.5427781577018362E-01
3R_15882148_SNP A C 0.3934 72 111 0.3454 2.0268751057394674E-01
3R_15882158_SNP G T 0.3901 71 111 0.415 2.3380395249004815E-01
3R_15882353_SNP A G 0.2 37 148 0.1662 1.5961962835801147E-01
3R_15882359_SNP G A 0.1613 30 156 0.3047 2.4111989489118246E-01
3R_15882385_SNP T G 0.05076 10 187 0.982 9.8033683958597506E-01
3R_15882578_SNP G A 0.1823 33 148 0.2158 3.9085949365611938E-01
3R_15882599_SNP A C 0.1667 31 155 0.1695 8.8919838635146076E-02
3R_15882623_SNP T C 0.1793 33 151 0.33 4.7579017897315135E-01
3R_15882719_SNP G C 0.1135 21 164 0.7181 6.9688699025448397E-01
3R_15882815_SNP A G 0.1755 33 155 0.3788 2.7747280874446112E-01
3R_15882866_SNP A G 0.3425 62 119 0.3098 1.9539819748796128E-01
3R_15882875_SNP A G 0.3889 70 110 0.5365 6.2317294910299414E-01
3R_15882887_SNP T C 0.4022 74 110 0.6584 8.9086819174202725E-01
3R_15882905_SNP T G 0.3497 64 119 0.3449 2.0362503558622091E-01
3R_15883025_SNP T C 0.3552 65 118 0.9762 9.9881927146394389E-01
3R_15883128_SNP G A 0.2408 46 145 0.1207 1.3103404643484395E-01
3R_15883138_SNP A C 0.2368 45 145 0.1257 1.6232317564547816E-01
3R_15883157_SNP C A 0.3511 66 122 0.8032 8.7093129152452342E-01
3R_15883274_SNP G T 0.2406 45 142 0.1317 1.4817083949068888E-01
3R_15883339_SNP C G 0.2228 41 143 0.2082 2.6746866171222472E-01
3R_15883345_SNP G A 0.2447 46 142 0.1713 1.9526457579657019E-01
3R_15883360_SNP G A 0.3591 65 116 0.8809 9.2183984789856988E-01
3R_15883375_SNP C T 0.3462 63 119 0.2024 2.0760099738462023E-01
3R_15883383_SNP T A 0.09744 19 176 0.9974 9.4465523871590928E-01
3R_15883406_SNP C A 0.3443 63 120 0.2255 2.2426268116912684E-01
3R_15883557_SNP C T 0.3681 67 115 0.6935 8.1392353533083994E-01
3R_15883558_SNP C A 0.3407 62 120 0.8232 6.7016680651361193E-01
3R_15883638_SNP A C 0.4809 88 95 0.465 6.2852968935571618E-01
3R_15884159_SNP A G 0.1368 26 164 0.7609 7.8178076073223890E-01
3R_15884245_SNP A G 0.1746 33 156 0.2362 1.4868768686412259E-01
3R_15884263_SNP G C 0.1746 33 156 0.2372 1.5018024578077660E-01
3R_15884311_SNP A G 0.4599 86 101 0.7302 9.6601545539162847E-01
3R_15884449_SNP A C 0.1667 31 155 0.3601 4.4305052727728200E-01
3R_15884680_SNP C T 0.4556 82 98 0.8347 6.0272458104623594E-01
3R_15884703_SNP T G 0.4469 80 99 0.7883 5.6508281904447144E-01
3R_15884728_SNP A G 0.4581 82 97 0.7845 6.5923333530475059E-01
3R_15884775_SNP A T 0.1895 36 154 0.1043 1.3710520245287394E-01
3R_15884783_DEL TTT C 0.1927 37 155 0.1252 1.7061475833086948E-01
3R_15884810_SNP G A 0.4551 81 97 0.8278 5.8929475215477778E-01
3R_15884873_SNP A C 0.4124 73 104 0.7876 5.3087233497191533E-01
3R_15884874_SNP C G 0.178 34 157 0.3076 2.1016880670220961E-01
3R_15884948_SNP C A 0.1935 36 150 0.07652 5.6381748212400287E-02
3R_15884992_SNP A G 0.4419 76 96 0.741 7.8347924265161362E-01
3R_15885016_SNP T G 0.06417 12 175 0.2918 5.4825546911965028E-01
3R_15885017_INS ACTAGTTCTGCGG A 0.06842 13 177 0.3811 6.6406950797409925E-01
3R_15885020_INS TTTATTCAA T 0.06417 12 175 0.2877 4.8987374916076953E-01
3R_15885031_SNP T C 0.4529 77 93 0.9763 7.7613396922595335E-01
3R_15885034_SNP T A 0.454 79 95 0.9229 6.7207103296497062E-01
3R_15885042_SNP A C 0.4432 78 98 0.9539 7.8115062036176630E-01
3R_15885046_SNP T C 0.4489 79 97 0.9071 8.3700873841743983E-01
3R_15885124_SNP T C 0.45 81 99 0.9853 8.9686435909789386E-01
3R_15885144_SNP A G 0.4581 82 97 0.9599 9.1663516042277204E-01
3R_15885187_SNP G A 0.4463 79 98 0.8213 8.2579439849629566E-01
3R_15885325_SNP A C 0.1585 29 154 0.589 3.8207813091263843E-01
3R_15885361_SNP G A 0.1538 28 154 0.6672 4.5404941563419088E-01
3R_15885443_SNP A T 0.1522 28 156 0.8665 7.7169600162466945E-01
3R_15885470_SNP C T 0.1702 32 156 0.2767 2.3636020942437064E-01
3R_15885481_SNP A T 0.4571 80 95 0.7965 8.2576706833156599E-01
3R_15885498_SNP T A 0.2032 38 149 0.1148 8.6328685038968955E-02
3R_15885557_SNP C G 0.2541 47 138 0.2651 4.2731487768723064E-01
3R_15885632_SNP A G 0.3204 58 123 0.6978 7.6155847948460453E-01
3R_15885639_SNP A G 0.0603 12 187 0.3882 7.3605178197462306E-01
3R_15885755_SNP C T 0.1892 35 150 0.3901 3.3377213015550311E-01
3R_15885825_SNP A C 0.3934 72 111 0.6107 5.6633819411268227E-01
3R_15885852_SNP C T 0.4162 77 108 0.5727 4.3826571686530136E-01
3R_15886132_SNP C T 0.08163 16 180 0.3746 6.1469289995148746E-01
3R_15886276_SNP G A 0.3297 60 122 0.4814 6.0657147918603638E-01
3R_15886397_SNP G C 0.3478 64 120 0.6403 6.0983256545767162E-01
3R_15886401_SNP A T 0.2834 53 134 0.8388 7.2606924517368743E-01
3R_15886409_DEL G GCAGGGGATTTGGGTTGCTTTTCCGGGCAGG 0.3258 58 120 0.6358 5.2090599441520902E-01
3R_15886468_SNP T A 0.1875 36 156 0.2229 2.7254188221439601E-01
3R_15886512_SNP C T 0.2895 55 135 0.5842 4.7155334413232319E-01
3R_15886619_SNP G A 0.4914 86 89 0.9333 9.6043979315089434E-01
3R_15886749_SNP T C 0.4451 77 96 0.5923 5.7316700145293487E-01
3R_15886782_SNP G A 0.4277 74 99 0.699 6.2884346986272388E-01
3R_15886971_SNP G T 0.4624 80 93 0.4252 4.2509150139465202E-01
3R_15887041_SNP G A 0.4595 85 100 0.4883 4.6661611637118383E-01
3R_15887087_SNP G A 0.4157 74 104 0.5872 6.3231950963590677E-01
3R_15887105_SNP C T 0.4199 76 105 0.5941 6.1868945701578015E-01
3R_15887107_SNP G A 0.4385 82 105 0.6398 6.4333334980040702E-01
3R_15887185_SNP T C 0.1571 30 161 0.8297 5.4342670332749399E-01
3R_15887268_SNP C T 0.3587 66 118 0.7532 8.2394928139628432E-01
3R_15887292_SNP A T 0.388 71 112 0.4776 5.1199893524921314E-01
3R_15887622_SNP C T 0.08247 16 178 0.4316 3.5385131323823604E-01
3R_15887768_SNP A G 0.1295 25 168 0.1618 1.8959994839951899E-01
3R_15887942_SNP A C 0.07812 15 177 0.5812 6.1982066938598457E-01
3R_15887945_SNP G T 0.3155 59 128 0.2953 2.8144161530402945E-01
3R_15888071_SNP A G 0.05051 10 188 0.4374 8.3637636652338143E-01
3R_15888094_SNP G A 0.4481 82 101 0.09176 7.6618608271425984E-02
3R_15888127_SNP A G 0.1793 33 151 0.9507 8.3877240418446841E-01
3R_15888154_SNP A G 0.1361 26 165 0.1043 1.2360163420867476E-01
3R_15888186_SNP A C 0.1713 31 150 0.8746 7.8030383416802096E-01
3R_15888231_SNP A G 0.1211 23 167 0.2543 2.5974784666284167E-01
3R_15888273_SNP C A 0.1429 26 156 0.1813 1.9998545216522956E-01
3R_15888304_SNP G A 0.1392 27 167 0.2539 3.6461080312038407E-01
3R_15888464_SNP A G 0.06154 12 183 0.875 7.9539418614399870E-01
3R_15888810_SNP T G 0.118 21 157 0.6802 9.9692513827963281E-01
3R_15888839_SNP T A 0.05181 10 183 0.2277 2.5751024000836031E-01
3R_15888896_SNP C A 0.1768 32 149 0.9577 8.1677740123759457E-01
3R_15888915_SNP T A 0.2701 47 127 0.8847 6.7798335456995762E-01
3R_15888947_SNP T C 0.1742 31 147 0.9971 9.2732368962407152E-01
3R_15888977_DEL G GG 0.1098 19 154 0.2735 5.3228771382932649E-01
3R_15889001_SNP A C 0.1813 33 149 0.8605 9.6315546112104100E-01
3R_15889002_SNP T C 0.1854 33 145 0.8307 9.8443375886872397E-01
3R_15889095_SNP T C 0.1354 26 166 0.1817 2.5304307626591982E-01
3R_15889129_SNP T C 0.1399 27 166 0.211 3.0274745839456751E-01
3R_15889160_SNP C A 0.1211 23 167 0.08415 1.3341212334259600E-01
3R_15889192_SNP G A 0.1237 24 170 0.111 1.5905681318040465E-01
3R_15889210_SNP A T 0.1224 24 172 0.1053 1.5242677979983554E-01
3R_15890161_SNP T A 0.3764 67 111 0.5431 4.3087289376633775E-01
3R_15890215_SNP T C 0.1667 32 160 0.3784 3.9223246265514966E-01
3R_15890246_DEL T TCTTT 0.1058 20 169 0.4428 4.6575308030360962E-01
3R_15890459_SNP A G 0.2973 55 130 0.461 5.5799644927971781E-01
3R_15890513_DEL A ACAAGA 0.05914 11 175 0.7679 7.7152839426955921E-01
3R_15890580_SNP A G 0.3407 62 120 0.06839 3.8490769081674849E-02
3R_15890583_SNP C G 0.08205 16 179 0.5238 5.0817954554769207E-01
3R_15890597_SNP G A 0.3967 73 111 0.06487 3.8478483970531552E-02
3R_15890634_SNP T C 0.2833 51 129 0.1846 1.7887509899888399E-01
3R_15890655_SNP C G 0.06154 12 183 0.8802 8.2543768756598423E-01
3R_15890684_SNP T G 0.3184 57 122 0.4704 4.6486429455038647E-01
3R_15890699_SNP T C 0.05612 11 185 0.8479 8.0041239317751467E-01
3R_15890709_SNP A G 0.1946 36 149 0.2146 3.5061883765495605E-01
3R_15890710_SNP A C 0.06533 13 186 0.9626 9.3896661720993979E-01
3R_15890714_SNP A G 0.1989 37 149 0.219 2.1515889928220855E-01
3R_15890743_SNP T A 0.06667 13 182 0.9637 9.3551216977341478E-01
3R_15890792_SNP G T 0.2097 39 147 0.3008 4.1443952861952460E-01
3R_15890821_SNP A C 0.1685 31 153 0.4358 4.1705212945800185E-01
3R_15890879_SNP A G 0.06316 12 178 0.9987 9.5456979525140939E-01
3R_15890901_SNP A T 0.1693 32 157 0.7371 6.8452730304478304E-01
3R_15890902_SNP C A 0.06186 12 182 0.2324 3.2635156089704687E-01
3R_15890913_SNP C T 0.3631 65 114 0.2882 1.6918404389226183E-01
3R_15891134_SNP G A 0.1967 36 147 0.3086 3.6819802282142078E-01
3R_15891150_SNP C A 0.4719 84 94 0.889 7.5535008782636037E-01
3R_15891233_SNP A C 0.08673 17 179 0.9845 8.2032825353608796E-01
3R_15891234_SNP A G 0.08718 17 178 0.9998 8.3297511278093717E-01
3R_15891237_DEL AC GGGTGG 0.09184 18 178 0.8054 9.9596560304490844E-01
```
