## Supplementary material for "Roles of *PKCdelta* in Photoperiod and Circadian Regulations in *Drosophila melanogaster*": File S7 (part 93 of 123)

```
3R_15891264_SNP A G 0.2077 38 145 0.1853 2.3924472411622988E-01
3R_15891270_SNP T C 0.2253 41 141 0.2811 3.2722666758768437E-01
3R_15891271_SNP G A 0.2486 46 139 0.2037 2.4946789356560184E-01
3R_15891448_SNP G T 0.08163 16 180 0.9627 9.7453338243956555E-01
3R_15891648_SNP A C 0.08421 16 174 0.3716 4.4517974516446601E-01
3R_15891760_SNP T C 0.08901 17 174 0.1668 2.4759236240066029E-01
3R_15891772_INS TT T 0.05978 11 173 0.645 5.8681777748972408E-01
3R_15891791_SNP G T 0.07937 15 174 0.2866 4.0505962421091968E-01
3R_15891876_SNP A T 0.2654 43 119 0.1418 1.3669573010608516E-01
3R_15891906_SNP T G 0.2625 42 118 0.114 1.0817977655141253E-01
3R_15891928_SNP T A 0.1605 26 136 0.5592 6.7828872648478300E-01
3R_15891978_SNP T A 0.2609 42 119 0.09735 2.0923221687286842E-01
3R_15891982_SNP C G 0.2609 42 119 0.2001 2.9911311130631668E-01
3R_15891991_SNP C A 0.1242 20 141 0.7752 9.3492591220616328E-01
3R_15892011_SNP T A 0.2562 41 119 0.1505 1.9606290629716905E-01
3R_15892036_SNP G A 0.2174 40 144 0.06788 1.6646884277808793E-01
3R_15892071_INS AA A 0.3661 67 116 0.4452 3.2705423808667511E-01
3R_15892073_SNP G C 0.3646 66 115 0.4994 3.7907040490956445E-01
3R_15892104_SNP A G 0.3474 66 124 0.6477 4.9800327116978671E-01
3R_15892115_SNP A T 0.3676 68 117 0.4702 3.3981150902084323E-01
3R_15892120_SNP A T 0.3622 67 118 0.4272 3.3541407519592170E-01
3R_15892122_SNP A T 0.3591 65 116 0.4813 4.9050189162213742E-01
3R_15892155_SNP A G 0.3696 68 116 0.4904 3.5788925442256714E-01
3R_15892161_SNP G A 0.375 69 115 0.558 4.2040351888557592E-01
3R_15892162_SNP G A 0.3656 68 118 0.4452 3.1584542814024708E-01
3R_15892176_SNP C T 0.3641 67 117 0.3853 2.6002942702309106E-01
3R_15892179_SNP T A 0.3656 68 118 0.4535 3.2260891623373922E-01
3R_15892199_SNP G T 0.371 69 117 0.4116 2.7440809441315950E-01
3R_15892213_SNP A T 0.1011 19 169 0.1636 2.0245259302532570E-01
3R_15892266_SNP A G 0.2366 44 142 0.06589 4.8778488588484895E-02
3R_15892276_SNP C A 0.0567 11 183 0.9296 9.5333877055756289E-01
3R_15892304_SNP T C 0.2283 42 142 0.05643 4.6541940314311643E-02
3R_15892378_SNP A T 0.2407 39 123 0.3901 4.0956171574779132E-01
3R_15892451_SNP T G 0.2625 42 118 0.3739 4.0457441026764873E-01
3R_15892521_SNP A G 0.3333 61 122 0.7457 5.9578292436447899E-01
3R_15892579_SNP G A 0.3389 61 119 0.6652 4.8932782319050450E-01
3R_15892581_SNP A G 0.09605 17 160 0.1875 2.2986859586727060E-01
3R_15892593_SNP T G 0.2155 39 142 0.1172 7.3414044474744020E-02
3R_15892601_SNP A G 0.2235 40 139 0.1676 1.3070944008521534E-01
3R_15892611_INS AT A 0.2034 36 141 0.6323 4.7506343466021650E-01
3R_15892614_SNP T A 0.1124 19 150 0.2592 3.0509781310822137E-01
3R_15892624_DEL T TG 0.1944 35 145 0.8813 9.7804336961484362E-01
3R_15892636_SNP A T 0.05076 10 187 0.9621 9.0219043111900654E-01
3R_15892639_SNP A G 0.1957 36 148 0.2101 1.9024820771591833E-01
3R_15892640_SNP G A 0.2043 38 148 0.2356 1.7007005613973558E-01
3R_15892690_SNP A G 0.0914 17 169 0.229 2.6783564980516350E-01
3R_15892694_SNP C T 0.2021 38 150 0.1338 1.0027169676810033E-01
3R_15892721_SNP T C 0.06061 12 186 0.8888 8.4268079901815851E-01
3R_15892783_SNP G A 0.08242 15 167 0.3222 2.8835143570811916E-01
3R_15892791_SNP C T 0.09326 18 175 0.9975 5.7621626164139750E-01
3R_15893334_SNP T A 0.456 83 99 0.7721 5.1619834355519212E-01
3R_15893343_INS AG A 0.3904 73 114 0.5412 4.7966798574569869E-01
3R_15893400_SNP A C 0.07853 15 176 0.1846 2.4952109057609473E-01
3R_15893425_SNP T C 0.1979 37 150 0.1537 1.4382560354344998E-01
3R_15893431_SNP C G 0.2299 43 144 0.3452 3.0165710837701398E-01
3R_15893441_SNP G A 0.2216 41 144 0.328 4.7745729198648779E-01
3R_15893462_INS AAGGCA A 0.118 19 142 0.2315 6.1451464961824333E-02
3R_15893792_SNP C T 0.3657 64 111 0.9752 9.9286436041996828E-01
3R_15893873_SNP A G 0.06633 13 183 0.9824 8.3527934003779580E-01
3R_15893993_SNP G T 0.114 22 171 0.9311 7.9325278191309145E-01
3R_15894007_SNP T A 0.1158 22 168 0.7188 5.3064717489295976E-01
3R_15894085_SNP T G 0.125 24 168 0.9964 7.5088235445447071E-01
3R_15894113_DEL TGTTTA T 0.1198 23 169 0.9857 7.7422501301042490E-01
3R_15894120_SNP G A 0.1204 23 168 0.9864 7.7079304291087236E-01
3R_15894121_SNP C A 0.1198 23 169 0.9766 7.6507700579785054E-01
3R_15894124_DEL TCTTTTAAAG T 0.1192 23 170 0.9734 7.6093685575789760E-01
3R_15894153_INS T TAGTT 0.114 22 171 0.8862 6.5525565426330878E-01
3R_15894165_SNP G A 0.1128 22 173 0.8685 6.4012306962694865E-01
3R_15894172_SNP T A 0.1237 24 170 0.9335 7.5226056115017181E-01
3R_15894203_SNP A G 0.1302 25 167 0.9678 8.7007238521682373E-01
3R_15894227_SNP T C 0.1302 25 167 0.9586 8.7320630889214179E-01
3R_15894228_SNP A T 0.1289 25 169 0.9759 8.6415542816651536E-01
3R_15894233_DEL GCAT G 0.1289 25 169 0.9759 8.6415542816651536E-01
3R_15894302_SNP A T 0.07692 15 180 0.9682 9.3029124559054477E-01
3R_15894383_INS A AAGA 0.1858 34 149 0.3893 3.6974173366913055E-01
3R_15894416_SNP C G 0.0829 16 177 0.7862 7.6724302028665992E-01
3R_15894454_SNP A T 0.2204 41 145 0.2128 2.9159644216853087E-01
3R_15894477_SNP T G 0.05102 10 186 0.7149 8.0941149908643972E-01
3R_15894528_SNP T C 0.1842 35 155 0.4957 4.6104548110258259E-01
3R_15894687_DEL CC C 0.0567 11 183 0.7215 6.9378998088162369E-01
3R_15894745_SNP G A 0.08421 16 174 0.7325 9.6548108847742875E-01
3R_15894772_DEL A GG 0.2826 52 132 0.9557 9.1723295606924815E-01
3R_15894775_SNP A C 0.1058 20 169 0.955 9.3431223365135962E-01
3R_15894935_SNP G T 0.07979 15 173 0.9357 9.9396269455757236E-01
3R_15894982_SNP C T 0.4309 78 103 0.7919 8.4078045909994770E-01
3R_15894983_SNP C G 0.1466 28 163 0.9985 8.2152110707167314E-01
3R_15895062_SNP T C 0.4486 83 102 0.4 2.3530430149384318E-01
3R_15895107_SNP T G 0.1852 35 154 0.818 9.8443134103591001E-01
3R_15895160_INS C CGGTGC 0.2022 37 146 0.8756 9.8468853970222026E-01
3R_15895162_SNP T C 0.09043 17 171 0.9624 8.6712687003589017E-01
3R_15895164_SNP A C 0.4186 72 100 0.7388 6.5894995447459148E-01
3R_15895167_SNP A T 0.1862 35 153 0.8818 6.4925006153536668E-01
3R_15895188_SNP A T 0.2457 43 132 0.8291 6.7885807570973600E-01
3R_15895190_SNP T A 0.1429 26 156 0.3105 3.0447055914970655E-01
3R_15895194_SNP T C 0.1742 31 147 0.2886 2.9942310124705540E-01
3R_15895202_SNP T A 0.1755 33 155 0.754 7.7640094582381469E-01
3R_15895214_SNP C T 0.1755 33 155 0.8771 9.1936152381557701E-01
3R_15895216_INS GA G 0.1484 27 155 0.299 3.3515600580852711E-01
3R_15895240_DEL A ATA 0.1799 34 155 0.7543 7.6319612094902001E-01
3R_15895249_SNP T C 0.2363 43 139 0.4615 6.5915673768745364E-01
3R_15895262_INS AC A 0.1518 29 162 0.9949 7.8758450765362831E-01
3R_15895265_INS GGTGA G 0.1518 29 162 0.9893 8.3493692791811058E-01
3R_15895276_SNP G A 0.3115 57 126 0.998 7.9121802352238790E-01
3R_15895297_SNP C T 0.3568 66 119 0.9295 7.3946872017699583E-01
3R_15895306_INS TTTCTTGGCT T 0.3371 60 118 0.9517 7.3893898192821550E-01
3R_15895308_SNP T C 0.2486 46 139 0.6012 6.4604897996292054E-01
3R_15895348_SNP T A 0.4134 74 105 0.5654 5.8410734896096084E-01
3R_15895357_SNP G A 0.178 34 157 0.9161 7.4540554648330026E-01
3R_15895360_SNP A T 0.1875 33 143 0.6587 4.0940516375278291E-01
3R_15895404_SNP G A 0.1886 33 142 0.9518 7.5470192823620874E-01
3R_15895429_SNP A G 0.1921 34 143 0.7522 7.0719861525003092E-01
3R_15895477_INS GG G 0.05641 11 184 0.6249 8.4187952441670211E-01
3R_15895536_SNP C T 0.4333 78 102 0.4515 5.7513710727301404E-01
3R_15895568_SNP T G 0.1632 31 159 0.7962 9.9368761131390182E-01
3R_15895595_SNP A G 0.05528 11 188 0.9197 8.2384630488470212E-01
3R_15895634_SNP A G 0.08333 16 176 0.93 9.5300463800831170E-01
3R_15895657_SNP T C 0.2312 43 143 0.2834 3.0562699418658323E-01
3R_15895718_SNP A G 0.08333 16 176 0.5612 4.0313210359094631E-01
3R_15895816_SNP A T 0.1579 30 160 0.7408 9.6470766653338258E-01
3R_15895827_SNP C G 0.1217 23 166 0.7538 6.0824515856346428E-01
3R_15895939_SNP T C 0.1579 30 160 0.9788 8.1251610568898347E-01
3R_15895954_SNP C T 0.2514 46 137 0.8014 7.4096744994847485E-01
3R_15895960_SNP T C 0.4222 76 104 0.7888 6.8005094421638712E-01
3R_15896067_SNP C G 0.09794 19 175 0.7528 8.8350745071820569E-01
3R_15896072_SNP A G 0.1026 20 175 0.8599 9.8117890488815440E-01
3R_15896078_SNP A G 0.09794 19 175 0.6856 8.2546865555844740E-01
3R_15896092_SNP T C 0.2582 47 135 0.9347 8.7519038408635541E-01
3R_15896103_SNP T G 0.1047 20 171 0.8329 9.5500080128090004E-01
3R_15896217_SNP C T 0.09845 19 174 0.966 8.9381309587407454E-01
3R_15896219_SNP C T 0.08854 17 175 0.9818 8.6298424438526367E-01
3R_15896325_SNP C T 0.1474 28 162 0.7809 7.4007434162105046E-01
3R_15896348_DEL G GT 0.2595 48 137 0.9075 9.0229971239656925E-01
3R_15896375_SNP A G 0.2554 47 137 0.8781 8.4465244515412163E-01
3R_15896400_SNP A T 0.2609 48 136 0.9295 8.9806546189156455E-01
3R_15896427_DEL C GCTTT 0.2682 48 131 0.9967 8.8282268107321427E-01
3R_15896461_SNP T C 0.1534 29 160 0.7369 6.6334922043679534E-01
3R_15896466_SNP C T 0.3262 61 126 0.6605 8.7957018116941599E-01
3R_15896467_SNP A T 0.3297 61 124 0.6816 8.0877100897172405E-01
3R_15896469_SNP A G 0.3228 61 128 0.6335 8.4914194794947928E-01
3R_15896504_SNP G T 0.1466 28 163 0.9683 9.3282647885708136E-01
3R_15896536_SNP C G 0.1596 30 158 0.675 8.8714934704439696E-01
3R_15896545_SNP T G 0.1551 29 158 0.5827 6.8136284455472784E-01
3R_15896556_SNP A G 0.1475 27 156 0.6116 7.5281156869320442E-01
3R_15896567_SNP T C 0.3005 55 128 0.4634 3.5301367905575209E-01
3R_15896599_SNP T G 0.3005 55 128 0.4436 5.0278490712100310E-01
3R_15896637_SNP A C 0.3065 57 129 0.5616 4.5788870968631257E-01
3R_15896682_SNP A C 0.117 20 151 0.9107 9.8408854200998053E-01
3R_15896709_SNP T A 0.2973 55 130 0.3751 3.0174551067318878E-01
3R_15896715_SNP A C 0.2094 40 151 0.631 5.9479720838018513E-01
3R_15896728_SNP C G 0.1082 21 173 0.6932 8.3508508847287066E-01
3R_15896751_SNP G C 0.3278 59 121 0.4098 2.7169834710085505E-01
3R_15896761_SNP A G 0.1316 25 165 0.8823 7.0081528569068197E-01
3R_15896823_SNP A C 0.2021 38 150 0.6742 9.3148675471168108E-01
3R_15896947_SNP A G 0.1443 28 166 0.7668 9.0421755796482239E-01
3R_15897063_SNP C G 0.1799 34 155 0.8325 9.7185098939857129E-01
3R_15897068_SNP T C 0.4457 78 97 0.3935 4.0130494394284411E-01
3R_15897137_SNP G A 0.06633 13 183 0.8842 9.3912995972296509E-01
3R_15897319_DEL T TC 0.06842 13 177 0.7259 3.8522380114684507E-01
3R_15897358_DEL A AGGC 0.05076 10 187 0.3375 3.9524217874056056E-01
3R_15897359_SNP A G 0.2102 37 139 0.5559 4.5982898047322696E-01
3R_15897366_SNP T A 0.05076 10 187 0.3375 3.9524217874056056E-01
3R_15897367_SNP G A 0.05051 10 188 0.3447 4.0252608960969993E-01
3R_15897377_SNP T C 0.2743 48 127 0.3436 1.8779920446773068E-01
3R_15897388_SNP C T 0.05076 10 187 0.3406 3.9674088554049158E-01
3R_15897389_SNP A T 0.05051 10 188 0.3447 4.0252608960969993E-01
3R_15897394_INS TTTG A 0.1333 22 143 0.9407 9.5760575560873729E-01
3R_15897412_SNP C T 0.2749 47 124 0.2766 1.6247034985092890E-01
3R_15897423_SNP A T 0.3956 72 110 0.8067 5.7054679027384436E-01
3R_15897435_SNP C T 0.4153 76 107 0.925 9.3650542785112134E-01
3R_15897440_SNP G C 0.413 76 108 0.9283 9.4002153096059693E-01
3R_15897446_SNP T C 0.413 76 108 0.9206 9.2483020861331300E-01
3R_15897452_SNP G A 0.4121 75 107 0.8695 9.0251329045737150E-01
3R_15897460_SNP A T 0.4088 74 107 0.9559 9.1175221630135106E-01
3R_15897462_SNP C A 0.4111 74 106 0.9968 9.3249562891292537E-01
3R_15897465_SNP C T 0.1885 36 155 0.592 7.2401353871780827E-01
3R_15897525_SNP A C 0.2222 40 140 0.83 8.3749159972291354E-01
3R_15897600_SNP A T 0.4056 73 107 0.8611 8.2256355974270212E-01
3R_15897604_SNP G T 0.05236 10 181 0.4722 9.4665029462507821E-01
3R_15897626_SNP G A 0.3391 59 115 0.3494 3.7046229884875070E-01
3R_15897629_SNP T G 0.3314 57 115 0.5135 5.8764907032812230E-01
3R_15897630_SNP T A 0.3429 60 115 0.2598 2.8077047129724553E-01
3R_15897668_SNP A G 0.2486 45 136 0.2258 1.4764215774549838E-01
3R_15897705_SNP G A 0.1739 32 152 0.1992 2.1887567878935643E-01
3R_15897709_SNP A C 0.339 60 117 0.3575 5.7162118640129078E-01
3R_15897718_SNP T A 0.4111 74 106 0.9431 8.2857897270721526E-01
3R_15897737_SNP G A 0.1765 33 154 0.5171 5.3857312534575030E-01
3R_15897754_SNP G C 0.4144 75 106 0.9516 9.3998761413938803E-01
3R_15897765_SNP T G 0.4176 76 106 0.9667 9.8853760629568876E-01
3R_15897780_SNP T C 0.1947 37 153 0.4688 6.3040437656696646E-01
3R_15897900_SNP G A 0.2609 48 136 0.6036 8.2016012663970883E-01
3R_15897902_SNP T A 0.4033 73 108 0.8326 9.9973298088028228E-01
3R_15897914_SNP T C 0.4833 87 93 0.6236 6.3913227357816305E-01
3R_15898077_SNP G A 0.3516 64 118 0.4719 5.3483918265801711E-01
3R_15898089_SNP G A 0.4348 80 104 0.3713 4.4705619663973162E-01
3R_15898187_SNP C T 0.1543 29 159 0.4239 2.8233723812441414E-01
3R_15898273_SNP T C 0.2889 52 128 0.82 7.1131834212426481E-01
3R_15898336_SNP A T 0.2308 39 130 0.9987 9.8768607113349405E-01
3R_15898347_SNP G A 0.226 40 137 0.9784 9.0799776127881360E-01
3R_15898356_SNP G T 0.2295 42 141 0.9735 9.9231860078080836E-01
3R_15898401_SNP A T 0.2273 40 136 0.9104 9.5690615280006797E-01
3R_15898404_SNP C G 0.221 40 141 0.9355 9.7623867572124601E-01
3R_15898420_SNP C T 0.2088 38 144 0.9851 9.5054199816874008E-01
3R_15898456_SNP A T 0.06842 13 177 0.8125 6.6361667677305891E-01
3R_15898527_SNP G T 0.2768 49 128 0.6751 6.4751894519580311E-01
3R_15898565_SNP C T 0.1639 30 153 0.7842 7.6628987640500379E-01
3R_15898807_SNP C A 0.4199 76 105 0.4516 5.0528712467015979E-01
3R_15898828_SNP T G 0.09278 18 176 0.9994 9.1783077860574658E-01
3R_15898889_SNP T A 0.2263 43 147 0.7277 9.3782442016902867E-01
3R_15899147_SNP T A 0.07292 14 178 0.4515 5.5119985970111440E-01
3R_15899209_SNP T C 0.07292 14 178 0.4515 5.5119985970111440E-01
3R_15899237_SNP A C 0.07568 14 171 0.4581 5.6211588232517218E-01
3R_15899288_SNP A G 0.07527 14 172 0.4532 5.5707700391450654E-01
3R_15899331_SNP G A 0.1223 23 165 0.51 8.4489343816965401E-01
3R_15899345_SNP T C 0.107 20 167 0.2512 4.8226390435732291E-01
3R_15899379_SNP A C 0.08108 15 170 0.7254 8.4474138726218539E-01
3R_15899498_SNP G A 0.1164 22 167 0.2729 5.9385125632445146E-01
3R_15899500_SNP G A 0.1176 22 165 0.2576 5.7035426869226569E-01
3R_15899508_SNP T A 0.05076 10 187 0.8601 8.9367020311707612E-01
3R_15899581_SNP C G 0.1968 37 151 0.3109 2.5634735680929854E-01
3R_15899665_DEL T TA 0.05076 10 187 0.5835 7.8976947245051698E-01
3R_15899788_SNP T A 0.09137 18 179 0.5693 4.9219727558130766E-01
3R_15899789_SNP A T 0.08673 17 179 0.3852 3.3021485853543142E-01
3R_15899940_SNP C T 0.1958 37 152 0.1708 5.7542734221965826E-02
3R_15899950_SNP T G 0.199 38 153 0.2266 1.5616446314605270E-01
3R_15900189_SNP T C 0.08673 17 179 0.669 4.8898189406443049E-01
3R_15900194_SNP T G 0.3174 53 114 0.9935 6.9822737775060562E-01
3R_15900313_SNP A G 0.1596 30 158 0.4541 3.3348332912460099E-01
3R_15900353_SNP T C 0.3946 73 112 0.4846 4.7539267114466255E-01
3R_15900384_DEL A AGTTCAGCTCA 0.1093 20 163 0.2999 1.5573963096692967E-01
3R_15900601_SNP G A 0.1429 27 162 0.2232 1.7709512869187982E-01
3R_15900810_DEL C CAAAACGC 0.09341 17 165 0.9231 8.8006645135573747E-01
3R_15901224_SNP A C 0.2766 52 136 0.4964 2.9573273042154868E-01
3R_15901321_SNP A G 0.05208 10 182 0.4345 4.7919608641726463E-01
3R_15901435_SNP C G 0.07614 15 182 0.616 6.3663993508696293E-01
3R_15901459_SNP A T 0.4263 81 109 0.7771 6.7633809545929036E-01
3R_15901460_SNP C T 0.1237 23 163 0.9228 9.1392593822349777E-01
3R_15901485_DEL GGTGCTCTCCACAGTTGAA T 0.4505 82 100 0.8204 8.2895356898954331E-01
3R_15901513_SNP A C 0.2698 51 138 0.4457 2.5963917151007865E-01
3R_15901559_SNP A C 0.2751 52 137 0.5637 3.6053789292166127E-01
3R_15901587_SNP C G 0.0603 12 187 0.5507 5.3871199449006535E-01
3R_15901615_SNP T C 0.05076 10 187 0.5591 5.8825016009453190E-01
3R_15901640_SNP A C 0.3298 62 126 0.5213 3.3795691208384782E-01
3R_15901717_SNP T A 0.07732 15 179 0.4447 6.4465390857637528E-01
3R_15901718_SNP C G 0.2632 50 140 0.6399 4.7583710112580280E-01
3R_15901813_SNP T C 0.125 23 161 0.8622 9.4475294878958105E-01
3R_15902066_SNP G A 0.07812 15 177 0.9459 8.8404507883109684E-01
3R_15902209_SNP T C 0.08718 17 178 0.7044 7.4952174793083726E-01
3R_15902774_SNP G A 0.1746 33 156 0.8638 8.4254129445433612E-01
3R_15902881_SNP A G 0.1134 22 172 0.4203 4.7058486519324894E-01
3R_15903215_SNP T C 0.06218 12 181 0.2633 3.8913545811170458E-01
3R_15903399_SNP T C 0.2174 40 144 0.2076 2.5018505813976688E-01
3R_15903511_SNP C T 0.1026 20 175 0.2783 2.1764603642145430E-01
3R_15903581_SNP G A 0.08808 17 176 0.4298 3.7194632184458298E-01
3R_15903587_DEL A AGTA 0.08772 15 156 0.3911 7.9330027390503555E-01
3R_15903632_SNP T A 0.07772 15 178 0.4338 6.1792686222283533E-01
3R_15903691_SNP A C 0.1728 33 158 0.891 7.8847583630703932E-01
3R_15903799_SNP A G 0.09845 19 174 0.2991 2.3803388879230669E-01
3R_15903838_SNP A G 0.3175 60 129 0.3811 2.7914433025890784E-01
3R_15903914_SNP A C 0.1546 30 164 0.5062 4.2930213785605464E-01
3R_15903996_SNP C T 0.06154 12 183 0.3169 3.8456981214500319E-01
3R_15904037_SNP A G 0.2707 49 132 0.6114 4.6611008055008663E-01
3R_15904317_SNP A T 0.3098 57 127 0.8389 6.9012137280745411E-01
3R_15904409_SNP C G 0.4413 79 100 0.287 2.5716255495871232E-01
3R_15904453_INS AA A 0.3275 56 115 0.3919 2.9772125485343914E-01
3R_15904481_SNP C A 0.427 76 102 0.2601 1.9458143460932098E-01
3R_15904504_SNP A C 0.492 92 95 0.3365 3.3257821579877545E-01
3R_15904654_SNP C G 0.1111 20 160 0.7819 8.0201671891247117E-01
3R_15904688_SNP A G 0.1606 31 162 0.7833 6.0972694733434663E-01
3R_15904738_SNP A T 0.4167 75 105 0.424 3.6991461289210170E-01
3R_15904770_SNP A C 0.4372 80 103 0.4083 4.2875545324870512E-01
3R_15904819_SNP T C 0.4324 80 105 0.3421 3.4364156560044457E-01
3R_15904944_SNP A G 0.1053 20 170 0.6347 7.0547757233954489E-01
3R_15904947_SNP G C 0.3892 72 113 0.2665 2.4916762623776989E-01
3R_15905005_SNP A C 0.2181 41 147 0.9062 9.5293992277004458E-01
3R_15905075_SNP A G 0.2487 48 145 0.7891 9.8948526554052019E-01
3R_15905117_SNP A C 0.1915 36 152 0.3519 5.7777235780620662E-01
3R_15905147_SNP G T 0.1934 35 146 0.5691 2.9980854421637448E-01
3R_15905154_SNP C G 0.2396 46 146 0.6915 8.2289576703367318E-01
3R_15905156_SNP G A 0.2063 39 150 0.5702 2.9395107881685267E-01
3R_15905330_INS GCGTGTATG G 0.08718 17 178 0.8582 9.6750754951694762E-01
3R_15905627_SNP G C 0.1818 34 153 0.3455 3.2091016044967302E-01
3R_15905637_SNP A G 0.1838 34 151 0.3279 3.1854962554135191E-01
3R_15905645_SNP C G 0.1774 33 153 0.3882 3.7451913197119135E-01
3R_15905876_SNP T G 0.06061 12 186 0.9301 7.2591712501773720E-01
3R_15905893_DEL A ACGCG 0.1518 29 162 0.7708 4.0582436665492005E-01
3R_15906101_SNP C T 0.05076 10 187 0.8344 9.5337626044518775E-01
3R_15906137_SNP T G 0.1117 22 175 0.1898 2.8158490102344214E-01
3R_15906148_SNP C G 0.3207 59 125 0.5246 8.0685624474974871E-01
3R_15906182_SNP A C 0.2324 43 142 0.813 9.9200374281093573E-01
3R_15906248_SNP C T 0.2406 45 142 0.7748 7.2495603035368528E-01
3R_15906397_SNP G A 0.1323 25 164 0.3092 4.2475736356815941E-01
3R_15906398_SNP C G 0.2222 42 147 0.7702 7.2881288615117912E-01
3R_15906432_SNP A C 0.102 20 176 0.3055 4.0625196659414753E-01
3R_15906447_SNP A T 0.2193 41 146 0.6819 6.2762323470040271E-01
3R_15906477_SNP A G 0.3825 70 113 0.2197 2.5648712019161080E-01
3R_15906479_SNP T A 0.3681 67 115 0.3097 3.4162647419039005E-01
3R_15906480_SNP C T 0.3736 68 114 0.2587 2.9477512429241592E-01
3R_15906523_DEL G GCACAATGCGTTG 0.1006 18 161 0.3929 4.6012650249526876E-01
3R_15906542_SNP T A 0.3934 72 111 0.305 3.9913022289850997E-01
3R_15906543_SNP A C 0.388 71 112 0.2666 3.2315100445690370E-01
3R_15906665_SNP C G 0.1758 32 150 0.6818 5.0440032493031395E-01
3R_15906686_SNP A G 0.1778 32 148 0.5206 3.3931011374010345E-01
3R_15906687_SNP A T 0.1833 33 147 0.5187 3.1678045437818891E-01
3R_15906719_SNP T C 0.2291 41 138 0.8808 9.1463792271352107E-01
3R_15906751_SNP G A 0.1508 27 152 0.6026 3.4725948917138683E-01
3R_15906759_SNP C G 0.1967 36 147 0.5816 4.0681627977487045E-01
3R_15906770_SNP T G 0.07895 15 175 0.4653 6.2519733580948555E-01
3R_15906852_SNP A T 0.2222 42 147 0.9981 8.5668072703799725E-01
3R_15906980_SNP G T 0.1803 33 150 0.9409 8.1451551045827020E-01
3R_15907009_SNP A G 0.07254 14 179 0.6297 3.3222965196402432E-01
3R_15907144_SNP T C 0.1833 33 147 0.7217 7.6937485534022865E-01
3R_15907255_SNP G C 0.1711 32 155 0.5835 6.8326654048376034E-01
3R_15907262_SNP A G 0.08247 16 178 0.9507 9.3891498571692200E-01
3R_15907396_SNP A G 0.178 34 157 0.6447 6.3465099807782721E-01
3R_15907453_SNP G A 0.1799 34 155 0.5837 5.5068964334584858E-01
3R_15907537_SNP T C 0.1675 32 159 0.5726 5.5114311939294813E-01
3R_15907567_SNP G A 0.05155 10 184 0.9581 8.4892714882813847E-01
3R_15907840_SNP A G 0.1649 32 162 0.335 4.1352246599635789E-01
3R_15907861_SNP T C 0.07179 14 181 0.5976 6.2538253046669112E-01
3R_15907897_SNP C G 0.1675 32 159 0.3163 3.6138050669274890E-01
3R_15907927_SNP A C 0.1217 23 166 0.6703 6.2582345940892425E-01
3R_15907933_SNP T C 0.1158 22 168 0.7084 7.0357983384278011E-01
3R_15908355_SNP T C 0.08586 17 181 0.9515 9.3230570283535563E-01
3R_15908450_SNP T A 0.2188 42 150 0.377 4.8775633159271148E-01
3R_15908484_SNP G T 0.1204 23 168 0.3749 4.3662373694682310E-01
3R_15908511_SNP G T 0.1198 23 169 0.1806 2.1546005307229132E-01
3R_15908618_SNP A T 0.1202 22 161 0.7977 5.4522686841004719E-01
3R_15908729_SNP G A 0.06701 13 181 0.8527 6.7598956372367924E-01
3R_15908756_SNP T G 0.1122 22 174 0.3607 4.9635070623310451E-01
3R_15908770_SNP A T 0.05641 11 184 0.9495 8.8757056640988097E-01
3R_15908988_SNP A T 0.05025 10 189 0.7071 7.2271363047482073E-01
3R_15909220_SNP C G 0.08333 16 176 0.9956 9.9031198365603768E-01
3R_15909378_SNP T C 0.07143 14 182 0.6938 6.4103615364062549E-01
3R_15909380_SNP G A 0.3298 62 126 0.8467 9.7056669829087661E-01
3R_15909425_SNP T C 0.05076 10 187 0.818 7.2813960546105561E-01
3R_15909444_SNP T C 0.2176 42 151 0.6931 4.5258809280098322E-01
3R_15909465_SNP A T 0.2151 40 146 0.5755 3.4536259819650184E-01
3R_15909585_SNP G A 0.2316 44 146 0.4298 4.2031106716920630E-01
3R_15909618_SNP C T 0.1514 28 157 0.2739 2.6286730451774765E-01
3R_15909630_SNP A T 0.191 34 144 0.1821 7.7816976623902551E-02
3R_15909665_DEL C CAATTACAAATT 0.05435 10 174 0.5744 6.5296613467317455E-01
3R_15909677_DEL G GAGTATTCCA 0.05376 10 176 0.6017 6.8189261910957666E-01
3R_15909692_SNP T A 0.1505 28 158 0.295 3.0361147123500920E-01
3R_15909700_SNP T C 0.1935 36 150 0.4542 3.7798770387424208E-01
3R_15909703_SNP G A 0.1935 36 150 0.29 2.3637866443740940E-01
3R_15909706_SNP A G 0.1885 36 155 0.2536 1.2901743392912035E-01
3R_15909725_SNP T G 0.2097 39 147 0.4172 2.5468566538078385E-01
3R_15909729_SNP T A 0.212 39 145 0.3064 1.7438913325329042E-01
3R_15909774_SNP C T 0.1323 25 164 0.7656 9.2029996005067394E-01
3R_15909796_SNP G A 0.1361 26 165 0.8004 8.3264974520752988E-01
3R_15909815_SNP A C 0.352 63 116 0.3279 1.3305094506150095E-01
3R_15909820_DEL A ATTAA 0.1337 25 162 0.644 3.8588652924160838E-01
3R_15909847_SNP A T 0.1466 28 163 0.6571 6.2754694178185166E-01
3R_15909873_SNP A T 0.133 25 163 0.6612 6.3908395890599801E-01
3R_15909916_SNP T C 0.1436 27 161 0.736 7.1193132836836970E-01
3R_15909965_SNP C T 0.2097 39 147 0.8956 6.6306177087051532E-01
3R_15910145_SNP A G 0.1979 38 154 0.6694 7.2689848884801767E-01
3R_15910196_SNP A T 0.2211 42 148 0.8934 7.4215533512784027E-01
3R_15910335_SNP T A 0.1774 33 153 0.5641 5.6252320781166332E-01
3R_15910418_SNP C T 0.4355 81 105 0.415 5.3197714133338359E-01
3R_15910422_SNP T A 0.4324 80 105 0.3669 4.6610321322665071E-01
3R_15910435_SNP A G 0.4378 81 104 0.4109 5.1443068150701343E-01
3R_15910437_SNP C G 0.4426 81 102 0.3954 5.1065294180435927E-01
3R_15910454_SNP A T 0.4286 78 104 0.4835 5.9846609533471851E-01
3R_15910589_SNP C T 0.3656 68 118 0.2806 2.9131504534670949E-01
3R_15910612_SNP T G 0.3351 63 125 0.3653 4.0858121128049074E-01
3R_15910706_SNP T G 0.1746 33 156 0.182 1.4040076781237154E-01
3R_15910772_SNP T G 0.3152 58 126 0.3339 3.5456835513863527E-01
3R_15910875_INS T TC 0.3468 60 113 0.8858 8.1818276272091284E-01
3R_15910908_SNP G A 0.4205 74 102 0.3318 3.5327730992512285E-01
3R_15911003_SNP T C 0.1443 28 166 0.5733 6.4202985907964072E-01
3R_15911048_SNP A C 0.2278 41 139 0.669 6.4336612425146977E-01
3R_15911051_SNP T C 0.2265 41 140 0.7279 7.4023876520859777E-01
3R_15911069_SNP G T 0.3911 70 109 0.187 2.4375370575166899E-01
3R_15911109_SNP A G 0.1979 37 150 0.246 3.4063817436641108E-01
3R_15911110_DEL G AT 0.1152 19 146 0.2473 1.4524199706229934E-01
3R_15911146_DEL T TC 0.3855 69 110 0.2042 2.3712742734200631E-01
3R_15911149_SNP G T 0.3799 68 111 0.3047 3.2886775902168885E-01
3R_15911152_SNP C T 0.382 68 110 0.1856 2.0669660456890149E-01
3R_15911192_DEL G GGCACTATG 0.2768 49 128 0.09899 6.1626192872052718E-02
3R_15911444_SNP G C 0.306 56 127 0.3684 4.4942861184210170E-01
3R_15911452_SNP T A 0.2919 54 131 0.3626 3.5313155057429801E-01
3R_15911467_SNP A T 0.1795 35 160 0.511 4.7867171299938105E-01
3R_15911471_DEL A AGCAAAGAGGGTAC 0.2963 56 133 0.2713 2.7442386323262091E-01
3R_15911488_MNP TTT AGC 0.2963 56 133 0.2713 2.7442386323262091E-01
3R_15911495_DEL A GTTACG 0.2692 49 133 0.2692 2.3291330063183957E-01
3R_15911503_SNP T A 0.2941 55 132 0.3217 3.5155828699891745E-01
3R_15911512_SNP G A 0.4438 79 99 0.2232 2.1506136560570921E-01
3R_15911542_SNP G A 0.45 81 99 0.1908 1.8557901599218396E-01
3R_15911574_SNP G A 0.4611 83 97 0.3447 3.8402958738941440E-01
3R_15911610_SNP T G 0.1323 25 164 0.4841 6.0228443415678701E-01
3R_15911637_SNP C T 0.2123 38 141 0.1464 1.3093296450108216E-01
3R_15911644_SNP A C 0.2647 45 125 0.6463 6.1010676159614563E-01
3R_15911702_SNP C T 0.2674 46 126 0.9722 8.5168557706179537E-01
3R_15911729_SNP C A 0.4535 78 94 0.3451 3.5248541535258182E-01
3R_15911760_SNP T A 0.4278 77 103 0.1484 1.3909762262011005E-01
3R_15911770_DEL A ATGCAT 0.1684 32 158 0.6715 6.4081562738717102E-01
3R_15911831_SNP T G 0.4064 76 111 0.1169 9.9349561542516063E-02
3R_15911858_SNP T G 0.3913 72 112 0.06337 5.1346759613258151E-02
3R_15912035_SNP A G 0.4389 79 101 0.6066 3.8801140055794980E-01
3R_15912067_SNP C T 0.4775 85 93 0.3845 2.5024489641996073E-01
3R_15912112_SNP T C 0.1503 29 164 0.4934 3.3812052170473872E-01
3R_15912254_SNP T A 0.2692 49 133 0.6876 5.2889059781854919E-01
3R_15912461_SNP T C 0.1385 27 168 0.3636 3.5798412432382742E-01
3R_15912496_SNP C G 0.3804 70 114 0.1736 2.3140118922841779E-01
3R_15912770_SNP A G 0.3032 57 131 0.5865 5.9856173811930913E-01
3R_15912776_SNP A G 0.288 53 131 0.781 7.5439772319564047E-01
3R_15912782_SNP A G 0.4076 75 109 0.1441 1.9490581717593869E-01
3R_15912808_SNP C A 0.2487 47 142 0.9729 9.1026726370021860E-01
3R_15912825_SNP C T 0.4088 74 107 0.1266 1.6156444037606832E-01
3R_15912827_SNP C A 0.2116 40 149 0.3411 3.1273104377294425E-01
3R_15912859_SNP T A 0.3167 57 123 0.7305 7.1874585682005288E-01
3R_15912876_SNP T C 0.3202 57 121 0.5438 4.5586555680742136E-01
3R_15912879_SNP T C 0.2235 40 139 0.1795 1.5916292725134606E-01
3R_15912880_SNP T G 0.3202 57 121 0.6603 6.7321698935352781E-01
3R_15912896_SNP A T 0.3202 57 121 0.5309 4.4889646735027466E-01
3R_15912956_SNP A G 0.105 19 162 0.3611 2.4168050654856243E-01
3R_15912966_SNP A G 0.129 24 162 0.2182 1.2611225605141363E-01
3R_15912969_SNP C A 0.2116 40 149 0.2195 1.9048214104542616E-01
3R_15912971_SNP C A 0.1022 19 167 0.3356 2.1494574310604464E-01
3R_15912983_SNP T C 0.3559 63 114 0.1022 6.4014229796745994E-02
3R_15912995_SNP A G 0.3702 67 114 0.07155 4.8347105167303166E-02
3R_15913006_SNP T G 0.2419 45 141 0.1417 1.4739644159634213E-01
3R_15913012_SNP A T 0.3098 57 127 0.7788 8.1532604349503335E-01
3R_15913022_SNP G A 0.172 32 154 0.3267 2.1342054873772864E-01
3R_15913035_SNP A G 0.4034 71 105 0.1192 1.3910494051847344E-01
3R_15913043_SNP T A 0.2366 44 142 0.1822 1.6375915004011343E-01
3R_15913053_SNP T G 0.3098 57 127 0.6996 7.3511008029207170E-01
3R_15913055_SNP T C 0.2128 40 148 0.2721 3.8473702891181860E-01
3R_15913080_SNP G A 0.4054 75 110 0.1135 1.4627668685129880E-01
3R_15913084_SNP C T 0.1771 34 158 0.4806 3.5529876144706329E-01
3R_15913263_SNP A C 0.4326 77 101 0.9848 9.3983845829849033E-01
3R_15913279_SNP T G 0.4066 74 108 0.7126 7.9357944510909217E-01
3R_15913350_SNP A G 0.2834 53 134 0.8001 8.5442316134305973E-01
3R_15913382_SNP A T 0.3676 68 117 0.9319 9.3904754521326694E-01
3R_15913402_SNP C G 0.3102 58 129 0.5734 5.9618326659104615E-01
3R_15913403_SNP G T 0.3716 68 115 0.8694 8.5380557086382636E-01
3R_15913427_SNP T A 0.1309 25 166 0.7418 6.2269725849577706E-01
3R_15913431_SNP A G 0.3316 62 125 0.6478 5.2072618170450846E-01
3R_15913561_SNP A G 0.1846 36 159 0.5654 5.0249641948768242E-01
3R_15913652_SNP G C 0.1082 21 173 0.3295 3.7381487488982179E-01
3R_15913765_SNP A C 0.1302 25 167 0.6852 5.0079605337992916E-01
3R_15913780_SNP C A 0.2097 39 147 0.5555 6.0010811285789711E-01
3R_15913884_SNP C T 0.4793 81 88 0.8962 7.9928180457420117E-01
3R_15913992_SNP G A 0.2124 41 152 0.5652 4.2451840528417506E-01
3R_15914065_SNP G A 0.1684 32 158 0.504 4.2559643839340755E-01
3R_15914095_SNP G C 0.2344 45 147 0.6302 4.8154325169138201E-01
3R_15914288_SNP G A 0.2781 52 135 0.7803 6.0777838848451071E-01
3R_15914574_SNP G T 0.127 24 165 0.936 9.5084463971132516E-01
3R_15914617_SNP A T 0.08808 17 176 0.9936 9.6033786645818642E-01
3R_15915061_SNP G A 0.4231 77 105 0.1582 8.8902864076276789E-02
3R_15915101_SNP G A 0.1808 32 145 0.5601 4.2783744218318220E-01
3R_15915373_SNP T G 0.1093 20 163 0.4922 5.6161023128092036E-01
3R_15915688_SNP A T 0.2514 46 137 0.1983 1.0191604094232565E-01
3R_15915707_SNP G A 0.234 44 144 0.3025 1.9941183065085277E-01
3R_15915735_SNP G T 0.2371 46 148 0.2117 1.4079846325956713E-01
3R_15915763_DEL A ATCC 0.2459 45 138 0.2255 1.3916028825647708E-01
3R_15915910_SNP C T 0.2042 39 152 0.6651 5.3117315741071425E-01
3R_15916044_SNP C T 0.06186 12 182 0.6191 6.1957168727414269E-01
3R_15916634_SNP T A 0.3825 70 113 0.4751 3.7202286341224944E-01
3R_15916660_SNP T A 0.2737 52 138 0.2492 2.9997441102702338E-01
3R_15916675_SNP A C 0.2251 43 148 0.7769 8.8859296556453726E-01
3R_15916676_SNP T C 0.2332 45 148 0.6938 7.4087676364324828E-01
3R_15916682_SNP C T 0.2394 45 143 0.1786 1.1156799954266483E-01
3R_15916769_SNP A G 0.2332 45 148 0.9569 7.7783776360804069E-01
3R_15916811_SNP A G 0.1967 36 147 0.6101 5.9995258556471376E-01
3R_15916820_SNP C T 0.2256 44 151 0.8946 8.1482035836021238E-01
3R_15916823_SNP T C 0.2205 43 152 0.8604 8.1223208560177063E-01
3R_15916838_SNP A C 0.2188 42 150 0.8874 8.7687739600780168E-01
3R_15916903_SNP G T 0.2434 46 143 0.5996 4.6331436882179600E-01
3R_15917160_SNP T A 0.07292 14 178 0.6184 7.2251582483456289E-01
3R_15917186_SNP A G 0.1657 30 151 0.9228 8.9415742623378924E-01
3R_15917198_SNP A G 0.2423 47 147 0.7943 9.3521722031085308E-01
3R_15917252_SNP A G 0.1398 26 160 0.4327 4.1320043728306610E-01
3R_15917296_SNP C T 0.25 48 144 0.7532 8.6652912804106419E-01
3R_15917308_SNP T C 0.1828 34 152 0.7383 7.4264078565186975E-01
3R_15917317_SNP C T 0.1784 33 152 0.7257 7.5894185570501382E-01
3R_15917336_INS AGTTA A 0.4506 73 89 0.7836 8.7941301131600569E-01
3R_15917366_SNP G A 0.4656 88 101 0.9469 7.8366222989589396E-01
3R_15917368_SNP T G 0.4706 88 99 0.8245 8.8990801393549490E-01
3R_15917389_SNP T G 0.4628 87 101 0.9663 7.6661874732950852E-01
3R_15917504_SNP A G 0.4633 82 95 0.4254 6.4211099987474085E-01
3R_15917509_SNP A T 0.4615 78 91 0.3637 4.8737533809386990E-01
3R_15917529_SNP A T 0.4458 74 92 0.4554 6.0154843732068497E-01
3R_15917533_SNP C A 0.4497 76 93 0.4577 6.3239456638476543E-01
3R_15917558_SNP A T 0.4464 75 93 0.4186 4.8490217540452840E-01
3R_15917589_SNP C A 0.05946 11 174 0.5758 5.7745885787458551E-01
3R_15917641_SNP A G 0.4335 75 98 0.7032 9.6245348331784264E-01
3R_15917653_SNP G A 0.4637 83 96 0.9735 9.1562734835686443E-01
3R_15917664_DEL T TTTTAACGATTCTCCATTAT 0.1685 31 153 0.6491 3.5815981088042104E-01
3R_15917698_SNP A G 0.4728 87 97 0.9839 8.8965875275877859E-01
3R_15917866_SNP A T 0.4333 78 102 0.9327 7.3039934306462828E-01
3R_15917948_SNP G A 0.4216 78 107 0.948 7.1006523284809542E-01
3R_15918154_SNP G C 0.2474 47 143 0.9506 9.2855076507117518E-01
3R_15918271_SNP T C 0.224 41 142 0.7046 5.9516306303694178E-01
3R_15918407_SNP A G 0.07254 14 179 0.638 7.1506256948934133E-01
3R_15918695_SNP T C 0.3422 64 123 0.8358 8.7702121989089299E-01
3R_15918710_SNP T C 0.2688 50 136 0.4126 2.9575763877069916E-01
3R_15918819_SNP C T 0.3298 62 126 0.8711 8.7973558580112299E-01
3R_15918820_SNP A G 0.3262 61 126 0.9032 9.3132430629349194E-01
3R_15918942_SNP A G 0.4828 84 90 0.9127 9.7929557555922442E-01
3R_15918983_SNP T C 0.3441 64 122 0.8547 9.5216537536095003E-01
3R_15919006_SNP A C 0.09326 18 175 0.9106 8.4257293570172642E-01
3R_15919031_SNP G T 0.3222 58 122 0.2184 1.2193815762719584E-01
3R_15919041_SNP A C 0.3278 59 121 0.2211 1.2901153864269521E-01
3R_15919062_SNP C T 0.2 39 156 0.7505 5.4728592178536206E-01
3R_15919070_SNP A T 0.2041 40 156 0.7319 5.5484179155778768E-01
3R_15919090_SNP T A 0.456 83 99 0.4431 4.8624831867623852E-01
3R_15919106_DEL CTG A 0.4237 75 102 0.865 9.7763517761540253E-01
3R_15919120_SNP C A 0.2973 55 130 0.2233 1.1280589375017636E-01
3R_15919145_SNP T C 0.4216 78 107 0.8186 6.8871348737149840E-01
3R_15919208_SNP A G 0.05102 10 186 0.4129 5.4269183777824159E-01
3R_15919250_SNP C T 0.2834 53 134 0.3059 2.6396872899318369E-01
3R_15919371_SNP G C 0.3209 60 127 0.4931 5.8793042644508131E-01
3R_15919385_SNP A C 0.2826 52 132 0.431 4.0752232050329362E-01
3R_15919463_SNP G C 0.1 19 171 0.7276 8.5634670424958448E-01
3R_15919515_SNP C T 0.3864 68 108 0.3174 2.0473427052413162E-01
3R_15919551_DEL A ACGCAGGGCCCAA 0.2022 37 146 0.6373 8.4650586084718160E-01
3R_15919793_SNP C A 0.09948 19 172 0.7325 3.6138597557429553E-01
3R_15919832_SNP G C 0.3622 67 118 0.7573 7.7862822228384898E-01
3R_15919847_SNP G A 0.4324 80 105 0.5926 6.6705000904044442E-01
3R_15919848_SNP A G 0.4324 80 105 0.544 6.1924696546032565E-01
3R_15920020_SNP A G 0.3243 60 125 0.7281 5.7872214304777270E-01
3R_15920105_SNP A G 0.4919 91 94 0.8286 9.5421208513409783E-01
3R_15920108_SNP G C 0.4891 90 94 0.9597 7.2982066617604380E-01
3R_15920111_SNP A C 0.4785 89 97 0.7017 7.1200282439405060E-01
3R_15920124_INS TG T 0.2552 49 143 0.7977 9.0268719629739891E-01
3R_15920126_INS AG A 0.2526 49 145 0.8163 9.2826210456435787E-01
3R_15920129_SNP C T 0.2435 47 146 0.9076 9.5810526239712557E-01
3R_15920143_SNP C G 0.2258 42 144 0.8355 7.2507127348975042E-01
3R_15920174_SNP A G 0.2165 42 152 0.9674 8.1885301883626960E-01
3R_15920180_SNP A T 0.2204 41 145 0.9422 8.4593480060861048E-01
3R_15920213_SNP G A 0.4475 81 100 0.8756 5.4579272137703516E-01
3R_15920223_SNP C T 0.2591 50 143 0.5001 3.9832472107885397E-01
3R_15920245_SNP A G 0.4426 81 102 0.7957 4.8598653775377165E-01
3R_15920276_SNP C T 0.4699 86 97 0.7273 5.2760784583176024E-01
3R_15920689_SNP A T 0.06091 12 185 0.7558 7.8066824825687742E-01
3R_15920696_SNP T G 0.4835 88 94 0.86 7.3702733442260415E-01
3R_15920851_SNP C T 0.4972 90 91 0.4288 4.9695489984328656E-01
3R_15920860_SNP A C 0.5 90 90 0.4723 6.0471363907291753E-01
3R_15920861_SNP A G 0.4944 88 90 0.3847 3.6331122106838742E-01
3R_15920893_SNP G A 0.2158 41 149 0.4459 4.0753098001461585E-01
3R_15920900_SNP C A 0.486 87 92 0.9519 8.3581649396782798E-01
3R_15921290_SNP T A 0.2 39 156 0.8703 6.9175180999085040E-01
3R_15921372_DEL A AATTTGCCACTGGCTTGA 0.1823 35 157 0.8492 6.6827926136378790E-01
3R_15921392_SNP T G 0.3187 58 124 0.04092 5.3509424053098102E-02
3R_15921552_SNP C G 0.3533 65 119 0.4095 6.3702311039689552E-01
3R_15921616_SNP A G 0.3636 68 119 0.2595 4.6616788204724846E-01
3R_15921737_SNP G T 0.3946 73 112 0.8097 8.7805854737025635E-01
3R_15921762_DEL A AGCAATTGCTCCA 0.1966 35 143 0.2992 3.6107401973514186E-01
3R_15921896_SNP C G 0.07772 15 178 0.5023 6.3040945874736476E-01
3R_15921932_SNP A T 0.2486 46 139 0.2286 3.3314116435886520E-01
3R_15922029_SNP T A 0.3481 63 118 0.2916 3.2216032858688182E-01
3R_15922066_SNP G C 0.3278 59 121 0.4502 4.9342974176982257E-01
3R_15922085_SNP C A 0.3314 58 117 0.3871 4.7428367197059629E-01
3R_15922200_SNP T G 0.3198 55 117 0.3696 5.3638776237994035E-01
3R_15922329_SNP T C 0.2021 38 150 0.8192 9.1015060805159154E-01
3R_15922341_SNP C T 0.4637 83 96 0.4585 6.5521666038664683E-01
3R_15922486_SNP G C 0.4944 88 90 0.4881 6.4422505827379895E-01
3R_15922518_SNP C T 0.4917 89 92 0.4429 4.9449917733927795E-01
3R_15922565_SNP C G 0.4943 87 89 0.4169 3.9666358180711725E-01
3R_15922566_SNP T G 0.4971 87 88 0.3748 4.7411553053057121E-01
3R_15922616_SNP C T 0.4944 88 90 0.681 8.7632048311636412E-01
3R_15922776_INS AA A 0.05405 10 175 0.2124 3.4811243941328340E-01
3R_15922791_SNP T G 0.4375 77 99 0.7862 8.4775076917591075E-01
3R_15922801_SNP C T 0.4699 86 97 0.2621 5.0267377712086969E-01
3R_15923595_SNP A G 0.2032 38 149 0.796 7.4876558582685615E-01
3R_15923988_SNP C G 0.2629 46 129 0.06824 8.7713760846137689E-02
3R_15924061_SNP C T 0.0625 12 180 0.9315 9.6570968203315943E-01
3R_15924131_SNP T G 0.4545 80 96 0.173 2.7772347474829384E-01
3R_15924201_SNP A T 0.4703 87 98 0.1119 1.4840453764149308E-01
3R_15924243_SNP T G 0.4224 68 93 0.1591 1.3567219150243581E-01
3R_15924307_SNP T A 0.4062 65 95 0.2831 3.7536970305384043E-01
3R_15924325_SNP G C 0.4475 81 100 0.08193 6.5850077337968466E-02
3R_15924494_SNP T C 0.4355 81 105 0.2027 2.7403133393122125E-01
3R_15924503_INS CAC C 0.2067 37 142 0.8299 8.0308525231200945E-01
3R_15924535_SNP A G 0.07732 15 179 0.6735 7.8113002433832013E-01
3R_15924537_SNP G T 0.05464 10 173 0.4632 5.1198412861470843E-01
3R_15924643_SNP G T 0.1897 37 158 0.8744 9.1908623200477213E-01
3R_15924697_SNP A T 0.1878 37 160 0.9214 9.9747224558090630E-01
3R_15924761_SNP G C 0.171 33 160 0.2972 3.7817165760940430E-01
3R_15924782_SNP T C 0.199 39 157 0.9532 9.7842202574189940E-01
3R_15924848_SNP C T 0.1667 31 155 0.3236 1.5103382618880457E-01
3R_15924987_SNP T A 0.08901 17 174 0.7775 8.4635938699973601E-01
3R_15925133_SNP T C 0.1031 20 174 0.3617 3.3734147609156151E-01
3R_15925177_SNP T C 0.1036 20 173 0.7396 8.5211912513948163E-01
3R_15925234_SNP G A 0.08947 17 173 0.819 8.7889816785496910E-01
3R_15925252_SNP G C 0.1295 25 168 0.536 6.0196005898210037E-01
3R_15925306_INS T TCACTTATAAGTAT 0.07368 14 176 0.7964 9.9484083184701411E-01
3R_15925314_SNP T C 0.09948 19 172 0.2755 2.1654685078409652E-01
3R_15925365_DEL A AA 0.1979 38 154 0.8314 8.3085113428090296E-01
3R_15925509_SNP A C 0.4862 88 93 0.1368 5.0616295717374513E-02
3R_15925693_SNP A T 0.08808 17 176 0.78 7.2594585056235661E-01
3R_15925730_SNP T A 0.3925 73 113 0.7006 8.1256458995005054E-01
3R_15926707_SNP G T 0.2831 47 119 0.1153 1.2244398105227838E-01
3R_15927016_SNP A C 0.2486 45 136 0.6544 7.4528599849681831E-01
3R_15927262_SNP A T 0.2459 45 138 0.4032 3.7000433488274498E-01
3R_15927285_SNP A G 0.1888 37 159 0.9039 8.9931992942536521E-01
3R_15927500_SNP C G 0.2541 46 135 0.7234 8.5417548915420882E-01
3R_15927539_SNP G C 0.2391 44 140 0.5093 5.3752400270084433E-01
3R_15927841_SNP G T 0.2 36 144 0.977 9.9885554282330713E-01
3R_15928011_SNP C T 0.2652 48 133 0.5194 4.0742690685379890E-01
3R_15928079_SNP C T 0.2663 49 135 0.5922 4.7102244362799406E-01
3R_15928119_SNP C A 0.2582 47 135 0.8759 8.7936172080770680E-01
3R_15928121_SNP A G 0.2597 47 134 0.7812 6.6398459887638939E-01
3R_15928299_SNP A G 0.1846 36 159 0.9688 9.8945507197021887E-01
3R_15929487_SNP C T 0.1526 29 161 0.2929 2.8924371770889812E-01
3R_15929556_SNP A C 0.1217 23 166 0.773 7.3080220207461444E-01
3R_15929713_SNP T A 0.1799 34 155 0.542 6.3467964857472259E-01
3R_15930112_SNP C T 0.1917 37 156 0.1899 2.2591425468018789E-01
3R_15930345_SNP C G 0.3622 67 118 0.8796 7.8119056174665846E-01
3R_15930373_SNP G A 0.1917 37 156 0.9882 8.7537523086749136E-01
3R_15930403_INS CCATTAAGTTGACGCTTTTCC C 0.3676 68 117 0.7351 5.9394176854533465E-01
3R_15930741_SNP A C 0.1771 34 158 0.7951 8.9386480433705462E-01
3R_15930743_SNP C T 0.1719 33 159 0.7794 8.9755223032180642E-01
3R_15930746_SNP T C 0.1804 35 159 0.9568 7.2521440971800721E-01
3R_15930749_SNP G A 0.1813 35 158 0.9549 7.2917347881450234E-01
3R_15930752_SNP A G 0.1813 35 158 0.9797 7.0712314427597311E-01
3R_15930754_SNP G T 0.1762 34 159 0.858 8.1534472524366808E-01
3R_15931115_SNP G T 0.05729 11 181 0.2958 4.4441692422115620E-01
3R_15931252_SNP G T 0.2419 45 141 0.9315 8.2405508976371566E-01
3R_15931260_SNP T C 0.3161 61 132 0.6261 5.5884779846872457E-01
3R_15931261_SNP C A 0.2406 45 142 0.9088 7.9595512672176538E-01
3R_15931321_SNP C T 0.1186 23 171 0.848 7.9491488945636335E-01
3R_15931421_SNP C A 0.3352 61 121 0.7042 6.9462350029399189E-01
3R_15931497_SNP T A 0.1326 24 157 0.4686 5.4262720519134744E-01
3R_15931985_SNP A G 0.1885 36 155 0.9703 5.8404197120835932E-01
3R_15931986_SNP C G 0.4167 75 105 0.7286 6.1043563512786481E-01
3R_15932019_SNP G T 0.4382 78 100 0.8645 8.9257571845878891E-01
3R_15932029_SNP T C 0.4278 77 103 0.9729 8.5575167104113992E-01
3R_15932063_SNP G A 0.4525 81 98 0.7781 9.8136530424904111E-01
3R_15932114_SNP T C 0.1675 33 164 0.9509 8.4922303211834038E-01
3R_15932151_SNP A T 0.09231 18 177 0.9424 9.0350939958215293E-01
3R_15932299_SNP C T 0.1989 37 149 0.6986 9.1339328280200660E-01
3R_15932347_SNP T A 0.4153 76 107 0.6762 6.4607230165022866E-01
3R_15932375_SNP G A 0.4108 76 109 0.5636 6.6158158809205458E-01
3R_15932390_SNP C T 0.3387 63 123 0.7013 6.9532049512145844E-01
3R_15932481_SNP T C 0.2176 37 133 0.7527 8.4206031762720923E-01
3R_15932669_SNP A T 0.1762 34 159 0.7187 6.6346330484371963E-01
3R_15932688_SNP T A 0.2473 46 140 0.9788 8.0305416280176678E-01
3R_15932783_SNP T C 0.2216 43 151 0.835 9.9386888207616575E-01
3R_15932784_SNP C T 0.2188 42 150 0.8088 9.5275715382029902E-01
3R_15932963_SNP C T 0.133 25 163 0.4901 6.0565144226394485E-01
3R_15933139_SNP G C 0.08377 16 175 0.6571 8.0551963354479716E-01
3R_15933516_SNP C T 0.3777 71 117 0.9111 9.4486042929805558E-01
3R_15933733_DEL C CTT 0.07812 15 177 0.8068 4.7119622943531791E-01
3R_15933738_SNP G A 0.4044 74 109 0.3368 3.9859106879979955E-01
3R_15934123_SNP T C 0.1538 28 154 0.2469 2.4417439224300796E-01
3R_15934204_SNP A T 0.1058 20 169 0.1624 1.2762594307208452E-01
3R_15934377_SNP A G 0.0625 12 180 0.2779 3.9011976053739494E-01
3R_15934446_SNP G A 0.2766 52 136 0.5479 4.7845633633993556E-01
3R_15934656_SNP G C 0.3846 70 112 0.8171 5.3709761235060083E-01
3R_15934684_SNP C T 0.388 71 112 0.8161 4.8619554800845632E-01
3R_15934736_SNP T C 0.3967 73 111 0.7989 5.6596914508278262E-01
3R_15934745_SNP T A 0.3989 73 110 0.6668 4.9095588071492113E-01
3R_15934768_SNP C A 0.3978 72 109 0.6734 4.8013060844091593E-01
3R_15934799_SNP T A 0.1865 36 157 0.2769 2.5618673265552228E-01
3R_15934800_SNP A T 0.1856 36 158 0.344 3.8923105077472753E-01
3R_15934839_DEL G GGAC 0.1897 37 158 0.3931 4.4918231191530333E-01
3R_15934968_SNP T C 0.1693 32 157 0.2462 2.6876149053152143E-01
3R_15934974_SNP G C 0.3611 65 115 0.8121 5.1546880586675137E-01
3R_15935223_SNP C G 0.1675 33 164 0.7731 8.1162197464150676E-01
3R_15935234_SNP G A 0.4358 78 101 0.8842 9.3782533303614657E-01
3R_15935259_INS GAT G 0.4386 75 96 0.5668 5.8660552459808857E-01
3R_15935295_SNP A T 0.3956 72 110 0.9915 9.3343063929118175E-01
3R_15940643_SNP C T 0.08808 17 176 0.5372 6.1604182628302229E-01
3R_15940693_SNP T A 0.1865 36 157 0.8212 8.6549147850163777E-01
3R_15940696_SNP T A 0.1875 36 156 0.9848 9.4419642674246229E-01
3R_15940748_SNP T A 0.09326 18 175 0.667 8.5178336208642824E-01
3R_15940812_SNP A C 0.3736 68 114 0.5525 8.6039328879711363E-01
3R_15940940_SNP A T 0.1865 36 157 0.8673 8.3101892430832081E-01
3R_15941405_SNP A T 0.0829 16 177 0.6522 9.8279945813038794E-01
3R_15941486_SNP T C 0.09184 18 178 0.6555 6.9055443257951321E-01
3R_15942373_SNP A G 0.3797 71 116 0.9929 8.8204533518114736E-01
3R_15942589_SNP T G 0.06091 12 185 0.2965 2.8949575009132833E-01
3R_15942844_INS T TAA 0.1033 19 165 0.9029 9.0774513343753871E-01
3R_15942898_SNP T A 0.09896 19 173 0.8577 9.9494375395755696E-01
3R_15942918_SNP C G 0.4663 83 95 0.7548 7.3520218799244808E-01
3R_15942955_DEL G GG 0.1762 34 159 0.7031 6.5122914203807469E-01
3R_15942970_DEL G GC 0.07254 14 179 0.376 4.0873827178241928E-01
3R_15943149_SNP A G 0.1692 33 162 0.8632 9.0738902892483997E-01
3R_15943203_SNP A T 0.3333 60 120 0.5005 3.0944885579900405E-01
3R_15943259_SNP T A 0.1719 33 159 0.4985 5.0031934434221714E-01
3R_15943290_DEL A ATACATACTTAGCTTGT 0.1489 28 160 0.5741 7.3644930982168044E-01
3R_15943365_SNP G A 0.1176 22 165 0.7281 5.3863056409178212E-01
3R_15943455_SNP G A 0.1189 22 163 0.7726 6.7057405914095281E-01
3R_15943484_SNP C G 0.06736 13 180 0.3901 4.4372452919599303E-01
3R_15943487_DEL T TATAACAGA 0.1222 22 158 0.1775 6.9212849759600681E-02
3R_15943542_SNP A T 0.3681 67 115 0.4714 3.8125666989463669E-01
3R_15943824_SNP A G 0.123 23 164 0.9749 9.0453336634504145E-01
3R_15943855_SNP T G 0.2062 40 154 0.3615 3.0025374732273802E-01
3R_15943906_SNP C T 0.3846 70 112 0.5849 5.0684488554919083E-01
3R_15943980_SNP A G 0.3222 58 122 0.6463 6.5104554275257875E-01
3R_15943996_SNP C T 0.3901 71 111 0.4396 3.6011681815317276E-01
3R_15944003_SNP T A 0.3138 59 129 0.518 3.8693372950661464E-01
3R_15944096_SNP G A 0.171 33 160 0.7306 6.9678415172705266E-01
3R_15944421_SNP C T 0.06771 13 179 0.576 5.7897538985625330E-01
3R_15944460_SNP A G 0.4317 79 104 0.3085 3.7542985212034907E-01
3R_15944554_SNP T C 0.1838 34 151 0.3045 4.2002907309314474E-01
3R_15944611_SNP G A 0.05319 10 178 0.7917 5.6607046595627097E-01
3R_15944629_SNP T C 0.1746 33 156 0.5621 4.8682154117246845E-01
3R_15944647_SNP G C 0.4037 65 96 0.9377 9.2498049099335056E-01
3R_15944670_SNP T G 0.05128 10 185 0.7622 5.7618623127916990E-01
3R_15944677_SNP T A 0.05155 10 184 0.7664 5.8203116599503280E-01
3R_15944690_SNP A C 0.05263 10 180 0.7665 5.7920607060464580E-01
3R_15945048_SNP T C 0.306 56 127 0.08943 1.3219917141134030E-01
3R_15945058_SNP A G 0.3132 57 125 0.1075 1.6361170964187166E-01
3R_15945176_SNP T C 0.2033 37 145 0.03403 2.8090749428607079E-02
3R_15945180_SNP T A 0.1011 19 169 0.6032 5.4200626755386505E-01
3R_15945186_SNP T G 0.1728 33 158 0.9127 8.4691057534796887E-01
3R_15945228_SNP G A 0.1753 34 160 0.9636 9.9544966630179399E-01
3R_15945231_SNP A G 0.3 57 133 0.07619 1.5070449838419464E-01
3R_15945313_SNP T C 0.4486 83 102 0.2775 4.0669849831936478E-01
3R_15945399_SNP G A 0.1129 21 165 0.5112 3.7146613252051386E-01
3R_15945408_SNP T A 0.2717 50 134 0.1906 2.6834685286561344E-01
3R_15945486_SNP A G 0.2043 38 148 0.1859 1.0740222516162035E-01
3R_15945556_SNP T A 0.4743 83 92 0.638 7.9173986474702895E-01
3R_15945564_SNP T A 0.2614 46 130 0.1372 1.4927299476373102E-01
3R_15945568_SNP C T 0.2584 46 132 0.136 1.4918583689219211E-01
3R_15945573_SNP T C 0.2597 47 134 0.1652 1.8539097575452523E-01
3R_15945614_SNP G T 0.477 83 91 0.5364 6.5173864796138403E-01
3R_15945719_SNP T C 0.1429 27 162 0.6162 3.8884581905719817E-01
3R_15945739_SNP G A 0.1452 27 159 0.6941 4.6691741177671175E-01
3R_15945843_DEL G GGA 0.1011 19 169 0.1742 6.2957559610849784E-02
3R_15945963_SNP T G 0.3048 57 130 0.245 3.2485744314712084E-01
3R_15946109_SNP C T 0.2688 50 136 0.7687 4.6498898619396611E-01
3R_15946121_SNP A G 0.2834 53 134 0.7661 6.3252484707606837E-01
3R_15946208_SNP G C 0.2701 47 127 0.8153 7.8163702280612779E-01
3R_15946244_SNP G T 0.05584 11 186 0.7473 9.1721982206757824E-01
3R_15946379_SNP G A 0.2088 38 144 0.6036 5.7446226555146662E-01
3R_15946453_SNP G T 0.3333 57 114 0.5789 5.7546846351982694E-01
3R_15946458_SNP A C 0.3179 55 118 0.7804 9.7379954233141164E-01
3R_15946474_SNP T A 0.2203 39 138 0.6351 6.6019952648531521E-01
3R_15946508_SNP T A 0.3657 64 111 0.7208 8.2448699206903020E-01
3R_15946515_SNP T A 0.2 37 148 0.8153 7.8662827255488976E-01
3R_15946532_INS CTAC C 0.1158 22 168 0.5195 4.2858130542133055E-01
3R_15946555_SNP C T 0.2033 37 145 0.9225 8.8318942061226868E-01
3R_15946556_SNP A T 0.355 60 109 0.757 7.6437196242896133E-01
3R_15946559_SNP A G 0.1111 21 168 0.6693 5.8466502208838012E-01
3R_15946569_SNP G C 0.1458 28 164 0.2951 3.3625907708218405E-01
3R_15946605_SNP A C 0.1946 36 149 0.9005 9.1410480569422070E-01
3R_15946607_SNP T C 0.2011 37 147 0.9188 9.6869266625202799E-01
3R_15946610_SNP T C 0.2043 38 148 0.9895 9.4178260748321629E-01
3R_15946638_SNP T A 0.3297 60 122 0.3496 3.1854300176749750E-01
3R_15946645_INS TTTTCCGTTCC T 0.3315 61 123 0.3927 4.8290143245565675E-01
3R_15946647_DEL A ATAGTAAACTGTCATCA 0.289 50 123 0.4982 4.6026325016944536E-01
3R_15946729_SNP G C 0.1173 23 173 0.5897 5.4006036087836751E-01
3R_15946801_SNP G A 0.05051 10 188 0.8681 9.9994171863895243E-01
3R_15946887_SNP G C 0.3207 59 125 0.6109 7.8845147060063148E-01
3R_15946893_SNP A C 0.3135 58 127 0.5863 7.6472812105568777E-01
3R_15946905_SNP G A 0.4054 75 110 0.7228 9.2514395290290330E-01
3R_15946944_SNP A G 0.2811 52 133 0.5784 8.5783197312624826E-01
3R_15947023_SNP T A 0.4239 78 106 0.5935 4.8856793252065112E-01
3R_15947038_SNP C G 0.4457 82 102 0.7285 6.6978286652751096E-01
3R_15947054_SNP A G 0.4108 76 109 0.9353 8.0853690913039622E-01
3R_15947075_SNP A T 0.4541 84 101 0.8083 6.9198590088564482E-01
3R_15947143_SNP A T 0.1269 25 172 0.8791 9.3499505274058314E-01
3R_15947186_SNP C T 0.3901 71 111 0.8522 8.8955495689206709E-01
3R_15947249_SNP G A 0.1 19 171 0.8918 8.1209501355669522E-01
3R_15947263_SNP T C 0.3552 65 118 0.6861 8.3433443336976665E-01
3R_15947266_SNP C T 0.3242 59 123 0.4947 6.0837906102640504E-01
3R_15947331_SNP G A 0.07732 15 179 0.2802 3.2116896644313908E-01
3R_15947408_INS ACATA A 0.1202 22 161 0.7531 6.6292383272517763E-01
3R_15947477_SNP A G 0.2368 45 145 0.9204 8.6574462183943168E-01
3R_15947560_SNP T C 0.1784 33 152 0.8967 8.0254543445336846E-01
3R_15947594_SNP C A 0.1813 35 158 0.8488 8.8850834061749218E-01
3R_15947597_SNP C T 0.2604 50 142 0.9829 9.9247058167429858E-01
3R_15947657_SNP T A 0.07812 15 177 0.1499 1.5270750243509268E-01
3R_15947691_SNP T G 0.1804 35 159 0.8222 7.8748197352723204E-01
3R_15947713_DEL C CGG 0.1508 27 152 0.3112 2.6384084501388283E-01
3R_15947768_SNP C T 0.07216 14 180 0.7789 8.7333143857832063E-01
3R_15947829_SNP T A 0.3277 58 119 0.3844 4.8399758825055317E-01
3R_15947852_SNP T A 0.1692 33 162 0.8965 9.4232388487512053E-01
3R_15947865_SNP C A 0.4641 84 97 0.3626 4.1989704811720951E-01
3R_15947912_SNP T C 0.2124 41 152 0.776 9.5316136711312960E-01
3R_15947925_SNP C T 0.2053 39 151 0.77 8.7457041436493943E-01
3R_15947946_SNP G C 0.2204 41 145 0.4455 4.7968138021119122E-01
3R_15947952_SNP T G 0.2162 40 145 0.5488 5.9630749016214568E-01
3R_15948100_SNP G A 0.139 26 161 0.7907 9.9503838629623009E-01
3R_15948163_SNP T C 0.2 37 148 0.7079 8.0187328945486003E-01
3R_15948493_SNP A G 0.1295 25 168 0.7756 9.1654325834224282E-01
3R_15948504_SNP A G 0.1088 21 172 0.4617 5.4429636558637140E-01
3R_15948798_SNP A T 0.1263 24 166 0.6772 8.0735429243064982E-01
3R_15948870_SNP T G 0.2378 44 141 0.3914 3.5591770853389004E-01
3R_15949016_SNP G C 0.3425 62 119 0.2773 3.5680301472809695E-01
3R_15949026_SNP C G 0.2234 42 146 0.4372 6.8979316117174094E-01
3R_15949096_SNP T C 0.326 59 122 0.8847 7.9416496315599416E-01
3R_15949151_DEL C CTGTGCTC 0.289 50 123 0.1483 1.7810412620247251E-01
3R_15949198_SNP A G 0.1026 20 175 0.5953 6.6273967307733594E-01
3R_15949278_SNP G A 0.09896 19 173 0.5699 6.7671937634264023E-01
3R_15949334_SNP C T 0.2283 42 142 0.2641 1.8577838552098325E-01
3R_15949374_SNP C G 0.2105 40 150 0.8491 9.4367065457112809E-01
3R_15949417_DEL A AA 0.07368 14 176 0.1908 9.1643480095950136E-02
3R_15949527_SNP C T 0.2228 41 143 0.9196 8.0824972879392487E-01
3R_15949548_DEL T TCTTGA 0.1878 34 147 0.512 4.6119698576339851E-01
3R_15949615_SNP A G 0.1148 21 162 0.4803 5.3245190660290254E-01
3R_15949654_SNP A G 0.3243 60 125 0.3215 3.3967012856924572E-01
3R_15949668_SNP T G 0.1135 21 164 0.5463 4.0772443294729421E-01
3R_15949686_SNP A C 0.199 38 153 0.625 7.5328672352283388E-01
3R_15949771_SNP T G 0.1828 34 152 0.4683 5.1395955566350837E-01
3R_15949794_SNP A G 0.1452 27 159 0.3094 1.5794356020708789E-01
3R_15949843_SNP A C 0.1344 25 161 0.2499 2.5962473937475716E-01
3R_15949859_SNP A T 0.1405 26 159 0.2677 2.8688549819642184E-01
3R_15949867_SNP C A 0.2944 53 127 0.2925 2.7721076423397906E-01
3R_15949877_SNP G A 0.2978 53 125 0.2978 2.5549852149008068E-01
3R_15949878_SNP A G 0.1186 21 156 0.3727 4.6693757321051776E-01
3R_15949880_SNP G A 0.3 54 126 0.3157 3.0051503533377089E-01
3R_15949881_SNP T C 0.08511 16 172 0.9772 6.3906117156330433E-01
3R_15949908_SNP C G 0.2021 38 150 0.9762 7.7457046176806221E-01
3R_15949914_SNP A C 0.3486 61 114 0.8642 7.5490548397748725E-01
3R_15949920_SNP G C 0.3464 62 117 0.9005 8.4071001714335514E-01
3R_15949927_SNP A G 0.3559 63 114 0.949 9.8968104106596777E-01
3R_15949934_SNP T C 0.1658 31 156 0.3678 3.5257848278999804E-01
3R_15949943_SNP C T 0.3529 60 110 0.837 8.1494707258129584E-01
3R_15949953_SNP T C 0.07979 15 173 0.176 1.9293035011856907E-01
3R_15949957_SNP G A 0.08021 15 172 0.1406 1.6680975288203892E-01
3R_15949972_SNP G A 0.08556 16 171 0.2116 2.3605260229788594E-01
3R_15949975_INS AA A 0.07895 15 175 0.1714 1.9623609179564649E-01
3R_15949978_DEL T TTCCTCTCCTC 0.07937 15 174 0.1721 1.9559323993614453E-01
3R_15950004_DEL A ATCAAAATTCAATGTTTCG 0.1413 26 158 0.4011 2.4178791409927236E-01
3R_15950023_SNP C T 0.1758 32 150 0.7147 8.0335148649907118E-01
3R_15950025_SNP T C 0.1075 20 166 0.4526 7.9026761039219573E-01
3R_15950026_SNP A G 0.1838 34 151 0.5882 6.6233093457266046E-01
3R_15950028_SNP A T 0.1813 33 149 0.514 5.1438543506395251E-01
3R_15950030_SNP A T 0.1902 35 149 0.63 6.7797378012925136E-01
3R_15950078_SNP T C 0.1927 37 155 0.5626 6.4807458422134079E-01
3R_15950101_INS CGC C 0.1809 34 154 0.4779 5.4030397736721836E-01
3R_15950114_SNP G A 0.1405 26 159 0.2558 2.9620664696088483E-01
3R_15950127_SNP T A 0.3933 70 108 0.2261 1.9978356347835791E-01
3R_15950204_SNP C T 0.2053 39 151 0.6872 8.6048853986776119E-01
3R_15950343_DEL T TACGGTTTTGTTTCACAATTCCTCACGCTTTTTCT 0.1494 26 148 0.3514 1.5887530560358698E-01
3R_15950434_SNP T C 0.3956 72 110 0.372 3.0573029499009174E-01
3R_15950479_SNP T A 0.4785 89 97 0.5338 5.3665618178995522E-01
3R_15950611_DEL T CACG 0.234 44 144 0.5632 6.2320490718855259E-01
3R_15950644_SNP T C 0.4011 71 106 0.7136 7.2312039867016864E-01
3R_15950674_SNP A C 0.2406 45 142 0.9909 7.3365598326746428E-01
3R_15950722_DEL A AC 0.08947 17 173 0.8488 4.8032464921656925E-01
3R_15950739_SNP C A 0.4309 78 103 0.9933 9.3202109934701161E-01
3R_15950929_SNP G A 0.4944 88 90 0.7947 7.6377539520251725E-01
3R_15951004_SNP G A 0.4863 89 94 0.9773 9.9462097851607190E-01
3R_15951013_SNP T C 0.06091 12 185 0.9262 9.3130188242797485E-01
3R_15951090_SNP T C 0.05102 10 186 0.7694 7.5240951226412889E-01
3R_15951112_SNP C G 0.2222 42 147 0.4257 5.4427237701198217E-01
3R_15951164_SNP T C 0.3039 55 126 0.9181 8.9386537274212552E-01
3R_15951190_SNP A C 0.2919 54 131 0.6864 7.2595967307589104E-01
3R_15951331_SNP T C 0.3102 58 129 0.8854 9.9455024024372451E-01
3R_15951335_SNP C A 0.2 38 152 0.4407 3.9079333812988293E-01
3R_15951454_SNP G T 0.1551 29 158 0.3894 3.3922613809021274E-01
3R_15951466_SNP G T 0.1551 29 158 0.3976 2.3884757046484040E-01
3R_15951496_SNP T C 0.2366 44 142 0.4687 5.4806272552780766E-01
3R_15951499_SNP T G 0.2391 44 140 0.4147 4.1266021653354612E-01
3R_15951578_SNP A C 0.2333 42 138 0.4185 5.0265484777585523E-01
3R_15951594_SNP A C 0.125 23 161 0.4864 3.3388136985044525E-01
3R_15951605_SNP G A 0.233 41 135 0.2663 3.1947025314510702E-01
3R_15951626_SNP T A 0.2557 45 131 0.4977 5.9172335128286591E-01
3R_15951721_SNP G A 0.1724 30 144 0.9229 9.8632166599173132E-01
3R_15951732_SNP G T 0.1724 30 144 0.8273 8.7901675776053756E-01
3R_15951746_SNP C G 0.1823 33 148 0.95 9.6791798912230431E-01
3R_15951749_DEL A AT 0.1858 34 149 0.9644 9.9134659508535405E-01
3R_15951754_SNP A C 0.1833 33 147 0.9842 9.4090544710039803E-01
3R_15951755_SNP A G 0.1868 34 148 0.9737 9.8732091336148520E-01
3R_15951764_INS GG T 0.07738 13 155 0.6228 8.6519207087089456E-01
3R_15951768_INS TTAAAAAAATAGAAGAAAAACAAGAGAGAATACTTTAGTCGAGTTCC T 0.1967 36 147 0.9396 9.0836304302805149E-01
3R_15951770_SNP C T 0.1967 36 147 0.9396 9.0836304302805149E-01
3R_15951772_SNP A C 0.1934 35 146 0.9274 8.8310175799193946E-01
3R_15951775_SNP A C 0.1934 35 146 0.8712 8.2444059774563450E-01
3R_15951776_INS TCCCGTTTATTTTTTGCAAG T 0.2077 38 145 0.8332 7.5715254316602953E-01
3R_15951791_SNP C G 0.1978 36 146 0.9454 9.1813091919107803E-01
3R_15951806_SNP C T 0.1978 36 146 0.8281 7.3145847411009957E-01
3R_15951822_SNP A T 0.1892 35 150 0.6581 4.5223977898293910E-01
3R_15951827_INS TACGT T 0.1703 31 151 0.9875 7.2539312517861254E-01
3R_15951843_SNP G T 0.2011 38 151 0.8292 7.3402748541396023E-01
3R_15951907_SNP G T 0.1587 30 159 0.9379 8.7641099954155322E-01
3R_15951909_SNP G A 0.1587 30 159 0.914 8.4734652643692165E-01
3R_15952009_SNP A C 0.2105 40 150 0.9017 9.4696516323319735E-01
3R_15952469_SNP G A 0.2905 52 127 0.7227 8.4779011951921235E-01
3R_15952499_SNP A G 0.2514 46 137 0.382 4.0518953222477505E-01
3R_15952506_SNP G C 0.2527 47 139 0.4578 5.0239289544663490E-01
3R_15952608_SNP T G 0.2634 49 137 0.6354 9.0481257598385156E-01
3R_15952738_SNP T C 0.3607 66 117 0.9714 9.8635217800472363E-01
3R_15952852_SNP G A 0.3587 66 118 0.9674 9.7512617601881468E-01
3R_15952955_SNP T C 0.3661 67 116 0.9318 9.1482013846853993E-01
3R_15952975_SNP C A 0.3911 70 109 0.5432 4.9713111084337747E-01
3R_15952976_SNP T A 0.3503 62 115 0.7493 7.0373014752832530E-01
3R_15953003_SNP T C 0.4674 86 98 0.6378 6.3309230539037520E-01
3R_15953016_SNP T C 0.4615 84 98 0.6087 4.7024248870056540E-01
3R_15953029_SNP C T 0.4536 83 100 0.6858 6.1436141121927124E-01
3R_15953032_SNP A G 0.4916 88 91 0.8799 9.4489705806121416E-01
3R_15953113_SNP T A 0.2135 41 151 0.8515 9.9089970906739855E-01
3R_15953189_SNP G C 0.2626 47 132 0.3807 3.7712783363767655E-01
3R_15953197_SNP T G 0.1243 23 162 0.7571 6.2207613759471436E-01
3R_15953200_DEL C CC 0.1915 36 152 0.7569 8.4831581743107476E-01
3R_15953209_SNP C T 0.1117 21 167 0.62 4.3266580635510554E-01
3R_15953363_SNP T G 0.09474 18 172 0.887 7.9466388995318427E-01
3R_15953379_SNP G C 0.2674 50 137 0.4773 6.2239557654016409E-01
3R_15953406_SNP G T 0.306 56 127 0.9031 9.8860613769289796E-01
3R_15953550_INS TCAATACACA T 0.3077 56 126 0.7124 7.8911153055428696E-01
3R_15953589_SNP T C 0.3039 55 126 0.7519 9.8647293225625232E-01
3R_15953609_SNP T C 0.306 56 127 0.6492 7.4184306541886580E-01
3R_15953617_SNP C T 0.3077 56 126 0.8096 9.3057906584012184E-01
3R_15953637_SNP A G 0.2646 50 139 0.6922 7.8060538680877922E-01
3R_15953781_SNP G A 0.3043 56 128 0.8189 9.6306358413754445E-01
3R_15953820_SNP G T 0.2418 44 138 0.8552 9.6108917708765984E-01
3R_15953822_SNP A G 0.2155 39 142 0.9386 8.8293067185000740E-01
3R_15953823_SNP A G 0.2324 43 142 0.8229 9.8487923928151555E-01
3R_15953825_SNP T C 0.306 56 127 0.7724 8.5222350547939740E-01
3R_15953894_SNP C T 0.05612 11 185 0.1875 2.5666023159041507E-01
3R_15953903_SNP T C 0.3005 55 128 0.9273 7.9137410014225540E-01
3R_15953932_SNP T C 0.3243 60 125 0.9316 9.6975139885104855E-01
3R_15953949_SNP A G 0.2073 40 153 0.7346 8.1114233678509629E-01
3R_15953959_SNP A C 0.3224 59 124 0.8552 7.4762483060292906E-01
3R_15953993_SNP T A 0.2757 51 134 0.5314 6.5813828218934678E-01
3R_15953998_SNP T G 0.06701 13 181 0.8286 8.7808143520774540E-01
3R_15954010_SNP T A 0.3189 59 126 0.8768 9.5629392256549872E-01
3R_15954097_SNP A G 0.06633 13 183 0.8231 8.7070516384517760E-01
3R_15954454_SNP C T 0.05076 10 187 0.3349 4.2856368914964738E-01
3R_15954547_SNP T C 0.1979 38 154 0.534 6.3389069948086907E-01
3R_15954628_SNP A C 0.05612 11 185 0.6822 5.9254606345751881E-01
3R_15954714_SNP A G 0.4481 82 101 0.4338 4.6126447674900262E-01
3R_15954733_INS AAGTAGGA A 0.4124 73 104 0.2836 3.0738512256972939E-01
3R_15954747_SNP A T 0.09794 19 175 0.9327 8.9882664855419248E-01
3R_15954806_SNP T A 0.4341 79 103 0.4024 5.8719435137836640E-01
3R_15954860_SNP G T 0.1361 26 165 0.8316 8.6393664327368347E-01
3R_15954880_SNP G A 0.45 81 99 0.4117 4.9469745538361276E-01
3R_15954980_SNP G T 0.4365 79 102 0.3803 4.2253666731553019E-01
3R_15955005_SNP G A 0.4372 80 103 0.3549 4.0550412100649291E-01
3R_15955116_SNP T C 0.2408 46 145 0.334 4.2590034129054155E-01
3R_15955243_SNP T A 0.4649 86 99 0.5026 5.1782667805168037E-01
3R_15955370_SNP C G 0.06044 11 171 0.975 9.7799732049455990E-01
3R_15955421_SNP A G 0.1204 23 168 0.3563 6.0121652118134006E-01
3R_15955493_DEL A AA 0.3563 62 112 0.3453 2.1704081233998496E-01
3R_15955533_SNP A T 0.1852 35 154 0.594 6.0681803233251630E-01
3R_15955592_SNP T C 0.1571 30 161 0.615 6.6152262928386274E-01
3R_15955781_SNP A G 0.139 26 161 0.4058 2.7345248437925329E-01
3R_15955905_SNP C T 0.5 93 93 0.5279 4.8769415541962280E-01
3R_15956205_SNP G C 0.09474 18 172 0.9624 8.5354084905582517E-01
3R_15956249_SNP C G 0.08377 16 175 0.8487 8.2362308515046168E-01
3R_15956292_SNP A C 0.4862 88 93 0.7042 6.9156388220093423E-01
3R_15956442_DEL G GG 0.1381 25 156 0.2343 2.7625708244059966E-01
3R_15956454_SNP T A 0.1361 23 146 0.3763 4.4664357927049825E-01
3R_15956553_SNP A C 0.1289 25 169 0.6368 6.8476759858290337E-01
3R_15956691_SNP G T 0.3053 58 132 0.8618 9.3271287883571374E-01
3R_15956902_SNP G A 0.1526 29 161 0.4606 7.1668885045414110E-01
3R_15956928_SNP G A 0.1551 29 158 0.4368 6.9988086751434908E-01
3R_15956992_SNP T C 0.2312 43 143 0.5236 3.1005936427728409E-01
3R_15957001_SNP A G 0.1309 25 166 0.2281 2.5336895804150272E-01
3R_15957027_SNP T C 0.2637 48 134 0.3071 1.7179172828522082E-01
3R_15957045_SNP T C 0.1451 28 165 0.2742 3.7279767549846143E-01
3R_15957052_SNP A G 0.2979 56 132 0.2262 3.0274309880134265E-01
3R_15957112_SNP C T 0.4754 87 96 0.6944 8.3879674136707982E-01
3R_15957141_SNP C G 0.4919 91 94 0.3083 4.0831259337633452E-01
3R_15957150_SNP T A 0.3315 61 123 0.8793 8.9638593983371029E-01
3R_15957172_SNP C T 0.3296 59 120 0.06413 1.3503004179927081E-01
3R_15957227_SNP C T 0.1613 30 156 0.1988 2.3439859225651083E-01
3R_15957228_SNP A G 0.3068 54 122 0.06955 2.4101560970403746E-01
3R_15957229_INS GGTTTCTC G 0.1489 28 160 0.468 5.1168878871722256E-01
3R_15957269_SNP A G 0.3039 55 126 0.05202 9.6770507746091528E-02
3R_15957273_SNP G A 0.1497 28 159 0.1438 1.5706769659502817E-01
3R_15957287_SNP G A 0.2944 53 127 0.04093 8.0076998259296969E-02
3R_15957295_DEL C CTAA 0.134 26 168 0.1997 3.6656187174978050E-01
3R_15957309_SNP C T 0.1333 26 169 0.1949 3.5772796315001587E-01
3R_15957310_SNP G T 0.125 24 168 0.08048 1.9146650536435961E-01
3R_15957317_DEL T TTACT 0.1398 26 160 0.2551 2.6857626046554572E-01
3R_15957327_SNP G A 0.125 24 168 0.254 4.7554593894373243E-01
3R_15957328_SNP A G 0.1198 23 169 0.212 3.9860790909658717E-01
3R_15957330_SNP T A 0.1289 25 169 0.1626 3.1654033677928828E-01
3R_15957387_SNP T C 0.1795 35 160 0.2672 3.5212094533836247E-01
3R_15957390_SNP G A 0.1658 32 161 0.2048 2.9068589671212597E-01
3R_15957415_SNP A G 0.134 26 168 0.5255 5.7627494287840075E-01
3R_15957431_SNP A G 0.178 34 157 0.224 3.0862866789654342E-01
3R_15957455_SNP T A 0.1753 34 160 0.293 4.0639201143951831E-01
3R_15957464_SNP T A 0.1587 30 159 0.1713 2.3256145518946147E-01
3R_15957529_SNP C G 0.4677 87 99 0.1876 1.8988884610148926E-01
3R_15957636_SNP C T 0.2287 43 145 0.4606 6.6853492945315285E-01
3R_15957654_DEL A AAAGA 0.1186 23 171 0.4532 4.8179915435046827E-01
3R_15957661_SNP A T 0.1244 24 169 0.5022 6.8432475975983365E-01
3R_15957686_SNP G A 0.3027 56 129 0.4255 4.4157890430850699E-01
3R_15957957_SNP G A 0.2105 40 150 0.448 6.4205915408606418E-01
3R_15957966_SNP G A 0.2304 44 147 0.5867 8.9535991407725435E-01
3R_15958208_SNP C G 0.2554 47 137 0.4851 5.3365194099741253E-01
3R_15958246_DEL G GCG 0.125 23 161 0.9177 7.9523606494206966E-01
3R_15958559_SNP A G 0.2258 42 144 0.5273 5.6449830592111883E-01
3R_15958617_SNP G T 0.1278 23 157 0.7106 5.2187746316368022E-01
3R_15958648_SNP A G 0.2143 39 143 0.7491 8.6360018735522859E-01
3R_15958660_SNP C G 0.1799 34 155 0.1712 2.2584506173602048E-01
3R_15958699_SNP A G 0.1459 27 158 0.1255 1.4707838430083930E-01
3R_15958730_SNP T A 0.2 37 148 0.8177 9.3410161178757023E-01
3R_15958737_DEL A AATACCTACCGATAGCCTTGT 0.1937 37 154 0.698 7.7331758510699022E-01
3R_15958761_SNP T A 0.2 38 152 0.6955 7.6729287742123731E-01
3R_15958766_DEL T TATC 0.1862 35 153 0.9747 8.0009004105081794E-01
3R_15958772_SNP A C 0.2011 38 151 0.7573 7.6880855497400191E-01
3R_15958776_SNP G A 0.1937 37 154 0.6863 8.0936700327003264E-01
3R_15958779_SNP G A 0.3944 71 109 0.4325 3.3242677402931309E-01
3R_15958808_SNP A T 0.2147 41 150 0.6779 7.8585977135091389E-01
3R_15958817_SNP T G 0.1481 28 161 0.1377 1.5714345515658379E-01
3R_15958856_SNP T A 0.2222 42 147 0.3539 4.2609190378071027E-01
3R_15958903_SNP A G 0.2199 42 149 0.7857 8.7578343138278103E-01
3R_15958938_SNP G T 0.2222 42 147 0.691 7.6587950786127401E-01
3R_15958951_SNP T A 0.1012 17 151 0.3466 6.8260471216171881E-01
3R_15958956_SNP A G 0.1917 37 156 0.3484 4.2311120979436900E-01
3R_15958975_INS TA C 0.1693 32 157 0.5246 6.7400159832332940E-01
3R_15958987_SNP A T 0.1979 38 154 0.2401 3.0999372691550442E-01
3R_15959074_SNP T C 0.09231 18 177 0.9264 8.9927909560650887E-01
3R_15959080_SNP G T 0.05076 10 187 0.4121 5.5082739137795733E-01
3R_15959104_SNP C G 0.08808 17 176 0.9546 8.0804891922891142E-01
3R_15959228_SNP G T 0.07772 15 178 0.4989 2.8980826759708334E-01
3R_15959274_SNP A G 0.08718 17 178 0.9204 8.3297979357835250E-01
3R_15959356_SNP C G 0.3571 65 117 0.9999 9.4260589022721375E-01
3R_15959494_SNP G C 0.2083 40 152 0.8464 9.6644707316465706E-01
3R_15959720_SNP C T 0.2646 50 139 0.5205 5.4742921318416515E-01
3R_15959737_SNP T C 0.4481 82 101 0.6625 5.9659967207417419E-01
3R_15959771_SNP A T 0.1078 18 149 0.8189 5.7409404717786972E-01
3R_15959772_SNP T C 0.2032 38 149 0.735 7.4330492560038097E-01
3R_15959783_SNP A G 0.1693 32 157 0.8846 5.5377381705386475E-01
3R_15959788_SNP C A 0.1641 32 163 0.3382 4.0842848769354578E-01
3R_15959820_SNP A C 0.1554 30 163 0.2619 3.5731234468378248E-01
3R_15959827_SNP G C 0.1458 28 164 0.241 2.3886937260437613E-01
3R_15959831_SNP A G 0.1503 29 164 0.272 3.7443448424510528E-01
3R_15959832_SNP A G 0.151 29 163 0.2891 3.7169288074431550E-01
3R_15959850_SNP T G 0.1615 31 161 0.2008 2.8026779396561730E-01
3R_15959852_SNP A G 0.1632 31 159 0.2545 3.4709532775570073E-01
3R_15959864_INS TTA T 0.1429 27 162 0.2147 1.9241696049786305E-01
3R_15960028_SNP A G 0.1309 25 166 0.3831 3.7425513252854059E-01
3R_15960090_SNP A G 0.1436 28 167 0.6233 6.5440768307157504E-01
3R_15960217_SNP G C 0.134 26 168 0.4859 5.1662577530839204E-01
3R_15960230_SNP G A 0.2043 38 148 0.7001 7.1917934055644073E-01
3R_15960294_SNP A G 0.0733 14 177 0.9078 5.7538612461201621E-01
3R_15960490_SNP T G 0.05556 11 187 0.9295 8.0416676157846045E-01
3R_15960542_SNP A C 0.05528 11 188 0.9368 7.9636746621169641E-01
3R_15960682_SNP A G 0.1392 27 167 0.5799 5.9794715489774286E-01
3R_15960714_SNP C A 0.09574 18 170 0.9483 8.6371988440615388E-01
3R_15960838_SNP C T 0.09845 19 174 0.178 1.5484592850677392E-01
3R_15960972_SNP A G 0.06533 13 186 0.5283 8.4290720705127564E-01
3R_15961013_DEL G GC 0.05789 11 179 0.3537 2.1620700171678875E-01
3R_15961384_SNP C T 0.4255 80 108 0.6159 4.6326552819776434E-01
3R_15961425_SNP A T 0.4316 82 108 0.5927 4.1994538191520903E-01
3R_15961436_SNP T C 0.3152 58 126 0.7526 7.9618857122275244E-01
3R_15961438_SNP T A 0.4286 81 108 0.633 4.5002740788265561E-01
3R_15961445_SNP A G 0.4332 81 106 0.6552 4.5914083397638084E-01
3R_15961468_SNP T A 0.4332 81 106 0.6939 4.9406874631077879E-01
3R_15961555_SNP C T 0.2896 53 130 0.371 2.4790563447966085E-01
3R_15961608_SNP A C 0.288 53 131 0.2914 1.8858638656718585E-01
3R_15961609_SNP A T 0.2818 51 130 0.2534 1.3902611135019849E-01
3R_15961615_SNP A T 0.1451 28 165 0.4697 5.0305993972664642E-01
3R_15961750_SNP T C 0.09375 18 174 0.4398 3.1319101305769470E-01
3R_15961774_SNP T G 0.1944 35 145 0.5566 3.5139600603141830E-01
3R_15961805_SNP G T 0.2011 38 151 0.7752 7.9571233634795790E-01
3R_15961818_SNP A C 0.1042 20 172 0.3554 3.3175846700549994E-01
3R_15961850_SNP A T 0.1099 20 162 0.333 2.9994150145730469E-01
3R_15962169_SNP C T 0.1466 28 163 0.9519 9.6554462242752304E-01
3R_15962237_SNP T A 0.1739 32 152 0.6656 4.1379859307612710E-01
3R_15962243_SNP T G 0.1703 31 151 0.6274 3.7119291567550472E-01
3R_15962339_SNP C T 0.1703 31 151 0.7453 9.1970282587791485E-01
3R_15962391_SNP G A 0.1622 30 155 0.7694 8.9588260332950465E-01
3R_15962426_SNP T G 0.1774 33 153 0.7054 8.1418785721230225E-01
3R_15962495_SNP T C 0.1385 27 168 0.4173 4.8624568443119354E-01
3R_15962515_SNP G C 0.1746 33 156 0.7833 5.6864163974142157E-01
3R_15962523_SNP T G 0.1658 31 156 0.969 7.8564506331538775E-01
3R_15962756_SNP T C 0.3111 56 124 0.4903 4.4639878217717077E-01
3R_15962757_SNP A T 0.1289 25 169 0.5824 6.5229788451382609E-01
3R_15962925_DEL G GCGAT 0.05556 11 187 0.5197 4.4852467277055952E-01
3R_15963058_SNP T C 0.1755 33 155 0.05034 7.3558864371249255E-02
3R_15963076_SNP G T 0.35 63 117 0.1355 1.4397727831127649E-01
3R_15963137_SNP T C 0.3838 71 114 0.6241 7.0021933058688379E-01
3R_15963260_SNP T C 0.3459 64 121 0.2324 3.5981350257858025E-01
3R_15963541_SNP G A 0.1295 25 168 0.6953 7.1326140926233295E-01
3R_15963660_SNP G A 0.3011 56 130 0.2694 3.2128024460372173E-01
3R_15963672_SNP A T 0.3102 58 129 0.1789 2.3688077110365813E-01
3R_15963711_SNP T G 0.4372 80 103 0.6427 7.8883645850637740E-01
3R_15963819_SNP T C 0.1472 29 168 0.3489 4.2132534359341234E-01
3R_15963930_SNP G A 0.1414 27 164 0.5501 6.2038050360021091E-01
3R_15964323_SNP C A 0.07772 15 178 0.02316 3.6210186456778738E-02
3R_15964353_SNP A G 0.07732 15 179 0.1484 3.4738531975776643E-01
3R_15964410_SNP C G 0.2432 45 140 0.3723 4.7082340088718033E-01
3R_15964609_SNP A C 0.09783 18 166 0.5635 4.5845270482268385E-01
3R_15964615_SNP T C 0.4471 76 94 0.7348 7.4233336925458593E-01
3R_15964960_SNP T A 0.05584 11 186 0.8771 8.5833090398298728E-01
3R_15964997_SNP G C 0.1392 27 167 0.2252 2.4155431686559237E-01
3R_15965063_DEL ACTACCA A 0.2151 37 135 0.3375 3.7577369276299311E-01
3R_15965186_SNP G T 0.1122 22 174 0.3729 5.4145145636470249E-01
3R_15965216_SNP C T 0.4783 88 96 0.1934 2.8233975886063212E-01
3R_15965326_SNP T G 0.1598 31 163 0.4163 6.5892463859749273E-01
3R_15965330_SNP T C 0.1633 32 164 0.4935 7.3307774554091365E-01
3R_15965334_SNP C T 0.159 31 164 0.466 7.1246398673276090E-01
3R_15965395_SNP C T 0.1755 33 155 0.4035 6.5578880093377356E-01
3R_15965523_SNP T C 0.1368 26 164 0.7326 9.7986839043098939E-01
3R_15965527_SNP A G 0.2553 48 140 0.2028 2.2004031194857132E-01
3R_15965544_SNP A T 0.1414 27 164 0.8026 6.3095524052042240E-01
3R_15965577_SNP G C 0.151 29 163 0.5668 7.7981031888267915E-01
3R_15965600_SNP A T 0.05584 11 186 0.596 5.0342078125286616E-01
3R_15965603_SNP T G 0.1598 31 163 0.6188 8.2906431462834740E-01
3R_15965622_SNP T A 0.1518 29 162 0.5199 7.3106743769821181E-01
3R_15965671_SNP C T 0.1641 32 163 0.5422 7.0354177669173512E-01
3R_15965713_SNP C T 0.1571 30 161 0.4792 6.4856520993659128E-01
3R_15965728_SNP G A 0.1481 28 161 0.7176 6.6897534578133988E-01
3R_15965813_SNP A T 0.1327 26 170 0.735 8.1655823039645736E-01
3R_15965901_SNP T C 0.3661 67 116 0.7641 7.2287848789659492E-01
3R_15965954_SNP A T 0.0733 14 177 0.9712 6.7499849101134191E-01
3R_15965959_SNP T C 0.3459 64 121 0.6583 6.0112566306434423E-01
3R_15966071_SNP T C 0.09375 18 174 0.652 5.5118630070083419E-01
3R_15966167_SNP T A 0.1641 32 163 0.339 3.7229694691557291E-01
3R_15966177_DEL A ACATA 0.1598 31 163 0.2797 3.0399679208984531E-01
3R_15966203_SNP A C 0.1077 21 174 0.3694 3.6081093908086648E-01
3R_15966206_SNP T C 0.1071 21 175 0.4278 4.0271246553111983E-01
3R_15966227_SNP A C 0.1755 33 155 0.3262 4.5104650559574055E-01
3R_15966253_INS CTC C 0.1277 24 164 0.2577 2.8509362169674868E-01
3R_15966484_DEL T TT 0.1192 23 170 0.3065 2.8000909949699093E-01
3R_15966487_SNP C T 0.1176 22 165 0.4407 4.0416703072632720E-01
3R_15966498_DEL T TTCCACAT 0.09375 18 174 0.3934 4.2488231683916944E-01
3R_15966520_SNP T C 0.4426 81 102 0.3924 4.9319228845415053E-01
3R_15966634_SNP A G 0.1276 25 171 0.4933 5.3356351944762714E-01
3R_15966698_SNP G A 0.3846 70 112 0.401 5.1593783767363410E-01
3R_15966760_SNP T C 0.1443 28 166 0.3924 4.3115904464176391E-01
3R_15966781_SNP T C 0.1518 29 162 0.4546 4.9673598419562837E-01
3R_15966798_SNP C T 0.1406 27 165 0.3649 3.8304072263545941E-01
3R_15966911_SNP T A 0.1231 24 171 0.4401 4.2447800630873522E-01
3R_15967113_SNP T G 0.05128 10 185 0.5695 5.5660848003747787E-01
3R_15967209_SNP T C 0.1354 26 166 0.3662 3.8275940098205652E-01
3R_15967213_SNP T G 0.4088 74 107 0.8893 9.4178365926995855E-01
3R_15967300_SNP G A 0.1304 24 160 0.4367 5.2197545383557942E-01
3R_15967316_SNP T C 0.3298 62 126 0.9282 7.9659274490758603E-01
3R_15967345_SNP G A 0.1302 25 167 0.299 2.9050607464083678E-01
3R_15967419_SNP A C 0.1862 35 153 0.8188 7.0070676939927667E-01
3R_15967577_SNP G A 0.3297 61 124 0.1635 2.3242146254467211E-01
3R_15967632_SNP T A 0.4972 88 89 0.7285 8.3783070892942957E-01
3R_15967634_SNP G A 0.2346 42 137 0.6853 9.3875315655739588E-01
3R_15967685_SNP A G 0.05699 11 182 0.6671 7.8862173792437618E-01
3R_15967709_SNP T C 0.1543 29 159 0.7362 6.6872634958448662E-01
3R_15967759_SNP A C 0.1564 28 151 0.8568 9.0808414942114324E-01
3R_15967822_SNP G A 0.3333 64 128 0.4995 6.8693952989031037E-01
3R_15967852_SNP C G 0.1495 29 165 0.4691 6.1848884541918947E-01
3R_15967877_SNP T C 0.06154 12 183 0.04191 9.7868990004573719E-02
3R_15967880_SNP T C 0.3246 62 129 0.4159 4.1054302918524654E-01
3R_15967939_SNP A G 0.1489 28 160 0.9296 7.8591068045794155E-01
3R_15967940_SNP A G 0.1368 26 164 0.4406 5.4587907079053155E-01
3R_15967948_SNP G A 0.1406 27 165 0.3807 4.8344970605235604E-01
3R_15967970_SNP A G 0.2513 47 140 0.2989 4.6080426768862714E-01
3R_15968022_SNP T C 0.134 26 168 0.818 8.0934912650368496E-01
3R_15968026_SNP A G 0.08808 17 176 0.2665 2.7362912394089711E-01
3R_15968028_MNP ATA GGT 0.09231 18 177 0.2421 2.6332515208456886E-01
3R_15968066_SNP G T 0.4599 86 101 0.2256 2.5336437219399732E-01
3R_15968087_SNP G C 0.4536 83 100 0.2863 4.1336078121116648E-01
3R_15968100_SNP C T 0.4475 81 100 0.2815 3.8291196922806114E-01
3R_15968117_SNP T A 0.45 81 99 0.1789 1.7713210507972910E-01
3R_15968132_SNP C T 0.45 81 99 0.2194 2.2640868262832903E-01
3R_15968139_SNP G T 0.442 80 101 0.2802 2.9661377222180096E-01
3R_15968159_SNP T C 0.45 81 99 0.319 3.4228953025827025E-01
3R_15968208_SNP C T 0.09278 18 176 0.1208 1.4000280134383192E-01
3R_15968222_SNP A C 0.09794 19 175 0.1977 2.2704426043745607E-01
3R_15968229_SNP G A 0.1711 32 155 0.8971 9.7343380984712335E-01
3R_15968234_SNP A C 0.2842 52 131 0.4646 3.8822484779389099E-01
3R_15968251_SNP G A 0.05051 10 188 0.7912 5.8825703490009817E-01
3R_15968259_SNP G A 0.05051 10 188 0.7912 5.8825703490009817E-01
3R_15968319_SNP A G 0.2579 49 141 0.8766 9.4437211047994873E-01
3R_15968360_SNP T C 0.2926 55 133 0.4358 4.2512527099663877E-01
3R_15968381_SNP G A 0.3351 62 123 0.8865 8.4626731500165220E-01
3R_15968384_SNP T A 0.2287 43 145 0.3232 2.4372581850857555E-01
3R_15968494_SNP T G 0.2849 51 128 0.9537 8.9435922115164268E-01
3R_15968500_SNP G A 0.09794 19 175 0.4186 3.8653508485560195E-01
3R_15968528_SNP A C 0.1015 20 177 0.3205 2.7471035954384460E-01
3R_15968569_SNP T C 0.07263 13 166 0.4345 4.2878969435195236E-01
3R_15968790_SNP A C 0.2742 51 135 0.19 1.3673943142010603E-01
3R_15968955_SNP A T 0.1543 29 159 0.9336 9.1523734299985748E-01
3R_15969017_SNP T G 0.3027 56 129 0.6133 5.2803122151500759E-01
3R_15969073_SNP T A 0.3641 67 117 0.6294 6.1913711993706433E-01
3R_15969147_SNP A G 0.3424 63 121 0.9037 9.2794037085427861E-01
3R_15969151_SNP T A 0.3389 61 119 0.7841 7.5754708890413747E-01
3R_15969170_SNP T C 0.4783 88 96 0.6295 5.2047456339557918E-01
3R_15969285_SNP C G 0.4828 84 90 0.2988 2.6642833633819918E-01
3R_15969298_SNP T A 0.1167 21 159 0.276 1.6948908540486951E-01
3R_15969312_SNP T C 0.4 66 99 0.7358 6.0052401321576776E-01
3R_15969352_SNP G T 0.4321 70 92 0.8058 7.8247372028462514E-01
3R_15969360_SNP C A 0.3976 66 100 0.8252 7.9972720736342129E-01
3R_15969361_DEL A ATACCAGTGATC 0.411 67 96 0.7791 7.2218054153387334E-01
3R_15969376_SNP T G 0.4294 70 93 0.8119 7.7078552146326718E-01
3R_15969381_SNP A T 0.08065 15 171 0.2062 1.6631761439774029E-01
3R_15969403_SNP G C 0.4524 76 92 0.7153 6.3174251405146009E-01
3R_15969407_DEL T TAAATAA 0.1049 17 145 0.2138 1.4649957204039477E-01
3R_15969429_MNP AGC TTA 0.237 41 132 0.2549 1.3576571596732945E-01
3R_15969432_INS TT T 0.2343 41 134 0.248 1.2578545114273265E-01
3R_15969434_SNP A T 0.4326 77 101 0.6743 5.7180684735439380E-01
3R_15969443_SNP T A 0.2707 49 132 0.6604 8.5077240459756442E-01
3R_15969444_SNP T A 0.2556 46 134 0.3811 4.4896366292259260E-01
3R_15969445_SNP A G 0.2366 44 142 0.1337 7.7368671141839679E-02
3R_15969449_DEL A AAGTTCAAA 0.2316 44 146 0.137 8.2824187404804350E-02
3R_15969471_SNP A G 0.08763 17 177 0.3962 5.4262082166381465E-01
3R_15969489_SNP A G 0.4202 79 109 0.6297 6.5978496259519104E-01
3R_15969565_DEL TT T 0.2914 51 124 0.1411 1.1127701227080922E-01
3R_15969684_SNP G T 0.4787 90 98 0.5177 4.0434898697430688E-01
3R_15969924_SNP A G 0.164 31 158 0.02589 2.2190700800902501E-02
3R_15969939_SNP A C 0.1354 26 166 0.4074 2.9012783063313008E-01
3R_15969971_SNP A G 0.1087 20 164 0.7003 5.3317554261164191E-01
3R_15970016_SNP A G 0.1596 30 158 0.2353 1.6869311590650637E-01
3R_15970093_SNP A G 0.291 55 134 0.03534 2.2778733832451398E-02
3R_15970133_SNP A G 0.4516 84 102 0.04022 1.8545168074332336E-02
3R_15970143_SNP G A 0.2888 54 133 0.04624 3.5191351119804370E-02
3R_15970174_SNP C T 0.0989 18 164 0.5061 5.4513299005787719E-01
3R_15970175_SNP G A 0.454 79 95 0.01073 1.0925539069505942E-02
3R_15970187_SNP C T 0.1451 28 165 0.8455 8.6287909983040745E-01
3R_15970191_SNP G A 0.1088 21 172 0.6634 6.9235895515573587E-01
3R_15970204_SNP G C 0.3556 64 116 0.06692 3.9461194929541657E-02
3R_15970214_SNP G A 0.1005 19 170 0.4889 5.2068202572002387E-01
3R_15970215_SNP C T 0.1047 20 171 0.6083 6.2615844047089197E-01
3R_15970224_SNP G A 0.4891 90 94 0.04692 3.3275242625913241E-02
3R_15970226_SNP T A 0.4837 89 95 0.04008 2.9688564893451203E-02
3R_15970230_SNP T C 0.2732 50 133 0.09815 4.9831625117801877E-02
3R_15970243_SNP A C 0.4516 84 102 0.01844 1.5090994580513103E-02
3R_15970269_SNP T A 0.4326 77 101 0.02412 1.3731939525463923E-02
3R_15970270_SNP T C 0.2905 52 127 0.05595 2.9946483032027696E-02
3R_15970280_SNP A T 0.4148 73 103 0.02889 1.5646243588074902E-02
3R_15970303_SNP G A 0.1323 25 164 0.5368 6.8902538455383211E-01
3R_15970307_SNP C T 0.133 25 163 0.3445 3.3513346583089465E-01
3R_15970323_SNP A T 0.4134 74 105 0.1094 1.1269671790938474E-01
3R_15970325_SNP T A 0.09424 18 173 0.3642 3.6329337296594044E-01
3R_15970343_SNP G A 0.2811 52 133 0.1212 9.0964193612840250E-02
3R_15970344_SNP G T 0.4972 88 89 0.08999 7.8030521776042389E-02
3R_15970351_INS T TGCCCT 0.2865 49 122 0.1886 2.1917947423647643E-01
3R_15970401_DEL G ATGGACTC 0.1606 31 162 0.7388 6.8576732816588126E-01
3R_15970439_SNP A G 0.4011 73 109 0.1344 1.4694045385412813E-01
3R_15970571_SNP T C 0.1466 28 163 0.5256 3.9698061274171803E-01
3R_15970581_SNP C T 0.1398 26 160 0.3894 3.1367292855576778E-01
3R_15970645_SNP G A 0.4973 93 94 0.4063 5.8100743340210292E-01
3R_15970681_SNP T G 0.1489 28 160 0.0839 1.0687508937167534E-01
3R_15970707_SNP C G 0.05236 10 181 0.3063 6.2506583543099992E-01
3R_15970815_DEL C CC 0.2686 47 128 0.2337 1.7205112293212621E-01
3R_15970826_SNP T C 0.3263 62 128 0.8851 6.9771219115575600E-01
3R_15970838_DEL T TCCATTT 0.2616 45 127 0.7838 4.9578888579083069E-01
3R_15970871_SNP T C 0.2181 41 147 0.244 1.4017962603980672E-01
3R_15970886_SNP G C 0.2042 39 152 0.2968 1.8353443701399175E-01
3R_15970928_SNP A G 0.151 29 163 0.6114 5.7263435293939202E-01
3R_15971014_SNP G A 0.1466 28 163 0.3731 3.6583026217544834E-01
3R_15971057_SNP T C 0.4389 79 101 0.1276 2.1053778308491622E-01
3R_15971060_SNP C T 0.3132 57 125 0.4564 5.3694981163838174E-01
3R_15971061_SNP T C 0.3039 55 126 0.5355 6.1999477578900575E-01
3R_15971134_SNP T C 0.236 42 136 0.2305 2.4948811287143036E-01
3R_15971149_SNP T C 0.1123 21 166 0.3556 1.8250703326718098E-01
3R_15971158_SNP A T 0.2414 42 132 0.3064 2.4843340655331614E-01
3R_15971164_SNP A G 0.236 42 136 0.2295 1.7397245545665563E-01
3R_15971184_SNP A G 0.2416 43 135 0.3122 2.6381536826768193E-01
3R_15971235_SNP G A 0.08718 17 178 0.2357 1.9827166244670313E-01
3R_15971241_SNP A G 0.2389 43 137 0.2753 2.4645871934608599E-01
3R_15971248_SNP C A 0.1684 32 158 0.5217 3.9223782328058987E-01
3R_15971271_DEL T TTGCC 0.4341 79 103 0.2723 2.2981576375571366E-01
3R_15971282_SNP T G 0.4389 79 101 0.331 2.9914489439889558E-01
3R_15971285_SNP A T 0.4413 79 100 0.3369 2.9504910111240079E-01
3R_15971286_INS TTCTTA T 0.4432 82 103 0.3318 2.9181267516062126E-01
3R_15971289_SNP C T 0.224 41 142 0.2901 1.8564310252437277E-01
3R_15971291_SNP T C 0.2278 41 139 0.2077 1.3150034053490101E-01
3R_15971313_SNP A T 0.1885 36 155 0.2159 1.5553128806450522E-01
3R_15971325_SNP T C 0.2473 45 137 0.2345 1.7248999366275874E-01
3R_15971329_SNP A T 0.4261 75 101 0.1729 1.7023842358258556E-01
3R_15971330_SNP T A 0.1842 35 155 0.209 1.4821457113187109E-01
3R_15971331_SNP C T 0.4132 69 98 0.4783 3.4916466575019067E-01
3R_15971335_SNP T A 0.1755 33 155 0.2802 1.9577912948629572E-01
3R_15971346_SNP G A 0.2459 45 138 0.2116 1.7907753521704639E-01
3R_15971351_SNP T C 0.4324 80 105 0.3949 4.0768709963296612E-01
3R_15971476_SNP C T 0.2067 37 142 0.05289 2.6592783450930677E-02
3R_15971512_SNP C G 0.1935 36 150 0.7986 7.3724320714033675E-01
3R_15971522_SNP T G 0.2324 43 142 0.1942 1.1435637024087597E-01
3R_15971552_SNP G A 0.07368 14 176 0.9663 6.7444886506099078E-01
3R_15971602_SNP C A 0.3476 65 122 0.0702 4.2848277036348942E-02
3R_15971637_INS TT T 0.1047 20 171 0.1016 3.1598346164991342E-01
3R_15971726_SNP A G 0.08333 16 176 0.2859 2.7252814016970683E-01
3R_15971737_SNP C T 0.4599 86 101 0.7211 5.6319417801009719E-01
3R_15971750_SNP T C 0.06842 13 177 0.867 7.2320900990056880E-01
3R_15971758_SNP A G 0.1902 35 149 0.07582 9.8351822845527792E-02
3R_15971923_SNP T C 0.08808 17 176 0.2615 2.4395437842221124E-01
3R_15972159_SNP C G 0.3295 57 116 0.02846 5.6597826630214947E-02
3R_15972270_SNP G C 0.06667 12 168 0.6505 8.0006598000440010E-01
3R_15972300_SNP A C 0.3647 62 108 0.1518 2.1865720952263390E-01
3R_15972312_SNP T C 0.32 56 119 0.1102 1.3427956334614555E-01
3R_15972378_SNP T A 0.427 79 106 0.06298 3.7897622678105279E-02
3R_15972427_SNP T C 0.3122 59 130 0.07876 7.2270569989831487E-02
3R_15972532_SNP A G 0.2162 40 145 0.4014 3.7467266716869130E-01
3R_15972565_SNP C G 0.2849 51 128 0.1553 1.5448898869472516E-01
3R_15972575_SNP T C 0.2982 51 120 0.4142 7.1940087689959942E-01
3R_15972611_SNP T A 0.3167 57 123 0.3948 2.4635531702604163E-01
3R_15972645_SNP A T 0.08333 16 176 0.2033 1.7102792741027717E-01
3R_15972653_SNP T A 0.08333 16 176 0.6835 7.9249906412696280E-01
3R_15972773_SNP G T 0.224 41 142 0.8079 8.6143540814585351E-01
3R_15972801_SNP T C 0.09091 18 180 0.3361 3.2001418363159939E-01
3R_15972833_SNP T C 0.2579 49 141 0.7521 8.1907791829233245E-01
3R_15972858_SNP C G 0.3386 64 125 0.4679 5.0400648877053222E-01
3R_15972905_SNP G A 0.3226 60 126 0.2846 3.8346817444263015E-01
3R_15972911_SNP C A 0.07216 14 180 0.866 5.6486838861825128E-01
3R_15972934_SNP C G 0.3209 60 127 0.2576 3.3785996943093599E-01
3R_15972971_SNP T A 0.07143 14 182 0.9205 9.6155139726799077E-01
3R_15973100_SNP A G 0.06667 13 182 0.7027 6.0874845674363054E-01
3R_15973105_SNP A G 0.08081 16 182 0.9224 9.6182843406854068E-01
3R_15973220_SNP G A 0.1451 28 165 0.5912 7.1427761958794078E-01
3R_15973227_SNP C T 0.1176 22 165 0.7154 7.6658152275705249E-01
3R_15973270_SNP A G 0.2419 45 141 0.5396 5.1065712675512565E-01
3R_15973284_SNP A G 0.07614 15 182 0.8064 9.1273655907317996E-01
3R_15973448_SNP G A 0.07407 14 175 0.9275 8.3477364816707067E-01
3R_15973478_SNP A G 0.05789 11 179 0.8636 8.3705915912085216E-01
3R_15973494_SNP G A 0.4859 86 91 0.4768 6.5102151568993449E-01
3R_15973532_SNP C A 0.1522 28 156 0.4831 4.0491379425643825E-01
3R_15973549_SNP T A 0.4716 83 93 0.2851 3.6311342117157130E-01
3R_15973553_SNP A G 0.1421 26 157 0.6267 5.8587630351951170E-01
3R_15973556_SNP A G 0.5 88 88 0.5939 7.6231261738378142E-01
3R_15973570_SNP C T 0.4633 82 95 0.3276 4.0645120654910327E-01
3R_15973571_SNP T G 0.2682 48 131 0.43 5.5735866430747394E-01
3R_15973644_SNP T C 0.06736 13 180 0.5112 5.4651291690902093E-01
3R_15973654_SNP C G 0.1518 29 162 0.27 3.0177202814079829E-01
3R_15973667_SNP A G 0.07732 15 179 0.5629 5.5263721332821047E-01
3R_15973668_SNP G A 0.07692 15 180 0.5609 5.5146282654682444E-01
3R_15973674_SNP G T 0.08163 16 180 0.6576 6.6950774285909120E-01
3R_15973730_SNP C T 0.07216 14 180 0.8245 8.6805219870233763E-01
3R_15973743_SNP A C 0.2295 42 141 0.7781 6.6104101765257806E-01
3R_15973770_SNP A T 0.06186 12 182 0.667 7.3732870312657306E-01
3R_15973773_SNP A G 0.05699 11 182 0.5389 5.6895923228696477E-01
3R_15973790_SNP C T 0.2191 39 139 0.8404 7.1735956221842367E-01
3R_15973823_DEL A CT 0.1279 22 150 0.6607 4.4888337498906028E-01
3R_15973841_SNP T A 0.2081 36 137 0.5708 4.8164129533551436E-01
3R_15973848_SNP T A 0.1477 26 150 0.7956 6.6207788323143857E-01
3R_15974041_SNP T C 0.06091 12 185 0.4145 3.3167904114223701E-01
3R_15974140_SNP A G 0.06316 12 178 0.7432 8.1463996766672753E-01
3R_15974412_SNP A G 0.1818 34 153 0.8076 6.4193850026613086E-01
3R_15974760_SNP T C 0.4098 75 108 0.4408 4.3655658162504818E-01
3R_15974863_SNP T C 0.06633 13 183 0.9842 6.8222366207378071E-01
3R_15974992_SNP T A 0.4286 81 108 0.4301 4.5666214245089087E-01
3R_15975030_SNP G A 0.4225 79 108 0.4314 5.2506966134654531E-01
3R_15975156_SNP T G 0.2849 53 133 0.5456 6.6730076194742227E-01
3R_15975159_SNP G C 0.2903 54 132 0.4477 5.9228129330634738E-01
3R_15975179_SNP T G 0.2973 55 130 0.4941 6.3466896461226163E-01
3R_15975181_SNP C T 0.3242 59 123 0.4618 6.4242166709308879E-01
3R_15975188_SNP T C 0.3387 63 123 0.398 5.5339051049968091E-01
3R_15975240_SNP A G 0.3298 62 126 0.3279 4.8248065656390304E-01
3R_15975245_INS TAAATTCAAATGAT T 0.3298 62 126 0.4029 5.6577411573355207E-01
3R_15975251_SNP T C 0.3298 62 126 0.4029 5.6577411573355207E-01
3R_15975263_SNP G A 0.3825 70 113 0.5312 5.5826929234182798E-01
3R_15975286_INS TA T 0.3736 68 114 0.4565 4.5447153326031764E-01
3R_15975305_SNP T G 0.3526 61 112 0.7423 8.3359047112483764E-01
3R_15975319_SNP T C 0.3785 67 110 0.3829 3.0097595138586519E-01
3R_15975362_INS AA A 0.3631 65 114 0.7491 8.1994094823798136E-01
3R_15975382_SNP G C 0.3446 61 116 0.9904 8.8971753966813172E-01
3R_15975385_SNP T C 0.3785 67 110 0.2752 2.1969831124741279E-01
3R_15975430_SNP T C 0.1579 30 160 0.4857 3.9978129337969504E-01
3R_15975435_SNP T C 0.1744 34 161 0.3435 2.9407130519864699E-01
3R_15975443_SNP T C 0.1658 32 161 0.4052 3.5617827370574873E-01
3R_15975481_SNP C T 0.3 54 126 0.3497 2.7985918511290120E-01
3R_15975500_SNP G C 0.1421 28 169 0.585 5.4103230420632320E-01
3R_15975685_SNP C T 0.3297 60 122 0.6148 6.6920621735146146E-01
3R_15975779_SNP A G 0.4525 81 98 0.925 8.9089478805437083E-01
3R_15976051_SNP C T 0.2147 41 150 0.3333 4.1678866459249742E-01
3R_15976053_SNP G A 0.2053 39 151 0.4591 4.8770460431023310E-01
3R_15976135_SNP G A 0.2772 51 133 0.403 4.3063755850899499E-01
3R_15976412_SNP A G 0.2053 39 151 0.3744 5.1155447628067163E-01
3R_15976529_SNP C G 0.1989 37 149 0.6871 7.0572817189612835E-01
3R_15976536_SNP C A 0.1277 24 164 0.2653 2.5269652812995513E-01
3R_15976619_SNP C T 0.1361 26 165 0.2167 3.0642748070219539E-01
3R_15976659_SNP G A 0.2228 43 150 0.4799 5.6681682046675219E-01
3R_15976709_SNP A C 0.1378 27 169 0.1899 2.5449122581370198E-01
3R_15976743_SNP C T 0.1117 22 175 0.4044 5.2390915864535692E-01
3R_15976754_SNP T C 0.1071 21 175 0.4169 5.3056270604014144E-01
3R_15976773_SNP C T 0.07853 15 176 0.8163 8.0457147828309505E-01
3R_15976783_DEL A AC 0.08197 15 168 0.593 6.7779096761800439E-01
3R_15976785_SNP C A 0.06215 11 166 0.8781 9.9775292573379259E-01
3R_15976800_SNP T A 0.1754 30 141 0.8636 9.7417762658654050E-01
3R_15976804_SNP T A 0.07735 14 167 0.3414 2.3637990949598131E-01
3R_15976814_SNP G T 0.0989 18 164 0.5527 7.6328960196276152E-01
3R_15976861_DEL T TTCTACAATCCCTATAGATATTT 0.1913 35 148 0.8997 9.3579364954201805E-01
3R_15976887_SNP A G 0.1167 21 159 0.3769 5.8528830874468074E-01
3R_15976911_SNP A T 0.07143 13 169 0.498 4.0400579117119928E-01
3R_15976918_SNP T C 0.1824 31 139 0.6553 7.6597173761640924E-01
3R_15976933_SNP G A 0.05 9 171 0.9599 9.3897829049141501E-01
3R_15976964_INS TCAACATTTTTTATAT T 0.09551 17 161 0.5095 6.7204804575409227E-01
3R_15976966_INS TATATTT T 0.08092 14 159 0.4119 2.8315336934264024E-01
3R_15976983_SNP T A 0.09551 17 161 0.5105 6.4482509750875261E-01
3R_15976997_SNP T G 0.1017 18 159 0.5198 6.6542352986960718E-01
3R_15976998_SNP T C 0.09239 17 167 0.5544 7.2686128897132840E-01
3R_15977033_SNP A T 0.1593 29 153 0.9475 7.4667811529390005E-01
3R_15977045_SNP G C 0.1937 37 154 0.7999 9.3497223733438350E-01
3R_15977057_SNP G C 0.06701 13 181 0.6092 4.9906522229660844E-01
3R_15977074_SNP T C 0.1842 35 155 0.9207 9.8535428080865950E-01
3R_15977078_SNP A T 0.1882 35 151 0.8715 8.1194669832949962E-01
3R_15977079_SNP C A 0.1793 33 151 0.8306 8.8375145884450756E-01
3R_15977091_SNP A T 0.1838 34 151 0.9469 8.5922991668384285E-01
3R_15977092_SNP A C 0.1848 34 150 0.9622 8.7524588303644490E-01
3R_15977098_SNP G A 0.1568 29 156 0.7495 6.3197341376502614E-01
3R_15977130_SNP A T 0.1749 32 151 0.705 5.7281618366619358E-01
3R_15977174_SNP A T 0.1675 32 159 0.9487 8.2342918639741980E-01
3R_15977202_SNP A G 0.1615 31 161 0.9988 7.8548564557583300E-01
3R_15977227_SNP T C 0.06701 13 181 0.6194 5.7852737249820074E-01
3R_15977310_SNP A C 0.08763 17 177 0.7065 6.8833834198987298E-01
3R_15977355_SNP A G 0.08421 16 174 0.2032 1.1443045254689466E-01
3R_15977360_SNP C T 0.09375 18 174 0.3677 2.4351965346408933E-01
3R_15977413_SNP T C 0.08947 17 173 0.3685 2.5743436723257784E-01
3R_15977556_SNP G A 0.05556 11 187 0.5637 5.0505519217146810E-01
3R_15977602_SNP C G 0.1164 22 167 0.5213 3.8828518412032387E-01
3R_15977607_SNP C T 0.1217 23 166 0.5837 4.7763932471984427E-01
3R_15977662_SNP A G 0.1105 21 169 0.4819 4.4473881065450072E-01
3R_15977690_SNP T A 0.1105 21 169 0.3066 2.5491941059067436E-01
3R_15977738_SNP T A 0.05102 10 186 0.5871 6.2855701399421027E-01
3R_15977741_SNP C G 0.08763 17 177 0.6852 8.4449048605795385E-01
3R_15977744_SNP G C 0.1518 29 162 0.8548 7.6840157751269378E-01
3R_15977771_SNP T C 0.08808 17 176 0.6157 6.6107227428893756E-01
3R_15977911_SNP T G 0.2766 52 136 0.8656 8.1184595498135026E-01
3R_15977929_SNP G C 0.3125 60 132 0.6088 9.3118668737679844E-01
3R_15977932_SNP T C 0.3141 60 131 0.5284 8.5075603503376440E-01
3R_15977941_SNP C A 0.3069 58 131 0.7514 8.9797687373254442E-01
3R_15978018_SNP A T 0.3571 65 117 0.5084 5.6265412123932101E-01
3R_15978037_INS ATTGTGGGGACA A 0.3591 65 116 0.5159 4.9667725211229485E-01
3R_15978123_SNP A G 0.1865 36 157 0.4117 4.5489026627304296E-01
3R_15978184_SNP A C 0.07692 15 180 0.501 5.9195274737985804E-01
3R_15978193_SNP G A 0.07732 15 179 0.5299 6.3554473862624572E-01
3R_15978220_SNP A G 0.07254 14 179 0.5535 6.7381930958104375E-01
3R_15978246_SNP A G 0.0625 12 180 0.5889 6.9589625424104384E-01
3R_15978253_SNP A G 0.05291 10 179 0.7676 9.5281075544337479E-01
3R_15978257_SNP T A 0.0625 12 180 0.5889 6.9589625424104384E-01
3R_15978259_SNP C T 0.0625 12 180 0.5889 6.9589625424104384E-01
3R_15978267_SNP A G 0.07254 14 179 0.5487 6.6008738815353407E-01
3R_15978326_SNP C T 0.05319 10 178 0.007629 4.0728398469863314E-02
3R_15978388_SNP A T 0.05556 10 170 0.05785 1.2907781497509274E-01
3R_15978702_SNP T C 0.1047 20 171 0.3212 2.6526758793960736E-01
3R_15978732_SNP A G 0.08808 17 176 0.3867 2.9207814503298823E-01
3R_15978828_SNP T C 0.09043 17 171 0.9506 8.8152658989407084E-01
3R_15978876_SNP G C 0.1111 21 168 0.2465 2.8771419439219525E-01
3R_15979250_SNP T G 0.117 22 166 0.3367 4.9395885069392242E-01
3R_15979530_SNP A T 0.1915 36 152 0.444 5.1351250755683786E-01
3R_15979543_INS CC C 0.1364 24 152 0.861 6.8496066400172917E-01
3R_15979577_SNP A G 0.08333 16 176 0.9221 7.8609383923971365E-01
3R_15979842_SNP T C 0.235 43 140 0.7781 5.7680819168403374E-01
3R_15979954_SNP G A 0.2324 43 142 0.7469 6.1140307237897451E-01
3R_15980246_SNP C A 0.09137 18 179 0.6409 8.8973668672047157E-01
3R_15980299_SNP C A 0.05729 11 181 0.2296 2.1522777229913037E-01
3R_15980437_SNP T G 0.288 55 136 0.4557 5.4976245403459711E-01
3R_15980455_SNP C A 0.3172 59 127 0.5679 6.1864323657590137E-01
3R_15980476_SNP A G 0.2789 53 137 0.542 6.4148491838979316E-01
3R_15980811_SNP G T 0.2235 40 139 0.4444 5.7056282233589695E-01
3R_15980970_SNP C G 0.3552 65 118 0.5072 5.4073048997597384E-01
3R_15980985_SNP A G 0.2579 49 141 0.8782 8.6745243787374149E-01
3R_15981006_SNP A G 0.2618 50 141 0.8711 8.7492578749472882E-01
3R_15981333_SNP A G 0.4302 77 102 0.9404 9.6050922130610927E-01
3R_15981605_SNP G A 0.08673 17 179 0.3183 3.0533114089369640E-01
3R_15981607_DEL A AA 0.1475 27 156 0.5491 5.7977908086455310E-01
3R_15981618_SNP A T 0.05051 10 188 0.5589 5.8500609623679267E-01
3R_15981648_SNP T A 0.1649 31 157 0.3799 2.8909950913872740E-01
3R_15981666_SNP C A 0.2766 52 136 0.09291 7.3034281356285730E-02
3R_15981719_SNP G T 0.06383 12 176 0.2429 1.8607727346894387E-01
3R_15981761_SNP T A 0.1176 22 165 0.1488 1.3329996823182411E-01
3R_15981770_SNP G C 0.1186 21 156 0.3559 2.1079845578906942E-01
3R_15981795_SNP G A 0.3529 60 110 0.2571 3.1748496321002673E-01
3R_15981819_SNP G T 0.1202 22 161 0.5136 4.3040050396822493E-01
3R_15981862_INS TT T 0.2062 33 127 0.7394 7.7294088097371760E-01
3R_15981893_SNP T C 0.1204 23 168 0.6407 6.7179082680730762E-01
3R_15981906_SNP C T 0.2431 44 137 0.4337 4.7957080013255726E-01
3R_15981926_SNP G A 0.1075 20 166 0.6097 6.4081527442667052E-01
3R_15981953_SNP A C 0.117 22 166 0.5494 5.1257721217574259E-01
3R_15981975_SNP T G 0.3404 64 124 0.3513 4.3792625446165956E-01
3R_15981979_SNP C T 0.2553 48 140 0.6646 6.5153214947438531E-01
3R_15981985_SNP C G 0.05556 11 187 0.2844 2.4828370147152201E-01
3R_15982035_SNP T C 0.06806 13 178 0.207 1.6536939512858162E-01
3R_15982082_SNP T A 0.2903 54 132 0.4735 6.2864369779996720E-01
3R_15982085_SNP T C 0.2804 53 136 0.4141 5.6953751060531088E-01
3R_15982094_SNP T C 0.1832 35 156 0.5154 7.3071498785795008E-01
3R_15982108_SNP A C 0.1946 36 149 0.6509 7.2154238438879981E-01
3R_15982260_SNP A T 0.1667 31 155 0.4145 4.4916038445675510E-01
3R_15982380_INS TGGCT T 0.2717 47 126 0.7885 8.4999657442904586E-01
3R_15991910_DEL T TGTAGCA 0.07254 14 179 0.9764 7.7072072879939502E-01
3R_15991911_SNP A G 0.06358 11 162 0.5392 5.3649653960614785E-01
3R_15991998_SNP A G 0.2162 40 145 0.4932 3.8781954374104721E-01
3R_15992164_SNP A G 0.2811 52 133 0.2073 1.9874666867662327E-01
3R_15992189_SNP C G 0.4409 82 104 0.9285 6.4980851422394670E-01
3R_15992203_SNP C G 0.05102 10 186 0.5639 5.9342972776270886E-01
3R_15992204_SNP A T 0.3736 68 114 0.0259 3.1617848899242761E-02
3R_15992205_INS AGGA A 0.05584 11 186 0.5181 5.3681683455689944E-01
3R_15992223_SNP G A 0.0829 16 177 0.5831 4.0800716738421694E-01
3R_15992234_SNP T C 0.377 69 114 0.4563 3.1632069024031217E-01
3R_15992239_SNP C T 0.05102 10 186 0.5403 5.4842738614367126E-01
3R_15992388_SNP A G 0.4076 75 109 0.9174 6.1613987682584659E-01
3R_15992435_SNP T C 0.4162 77 108 0.7175 9.5348048404320407E-01
3R_15992619_SNP T A 0.2429 43 134 0.6784 6.0239291584319132E-01
3R_15992647_SNP A C 0.06878 13 176 0.6533 6.3033041921335697E-01
3R_15992748_SNP T G 0.44 77 98 0.8307 7.4986104339367432E-01
3R_15992771_SNP C T 0.07216 14 180 0.217 3.3112284528592628E-01
3R_15992858_SNP C A 0.3039 55 126 0.6547 5.5584828045678325E-01
3R_15993102_SNP T A 0.45 81 99 0.6402 5.5188184795042161E-01
3R_15993197_SNP T C 0.1204 23 168 0.6927 5.3992363207897698E-01
3R_15993218_SNP G A 0.4602 81 95 0.3856 3.1281070358221830E-01
3R_15993338_SNP A G 0.05714 10 165 0.4256 3.8599379332833894E-01
3R_15993358_SNP C G 0.06509 11 158 0.6122 6.5396572823580956E-01
3R_15993442_SNP G T 0.4489 79 97 0.7638 6.8043813018461874E-01
3R_15993457_SNP A T 0.4857 85 90 0.7594 6.8768173167862834E-01
3R_15993466_SNP T A 0.4862 88 93 0.6546 5.5724070835824835E-01
3R_15993484_SNP A G 0.4804 86 93 0.4852 3.8776315792922345E-01
3R_15993520_SNP T A 0.4917 89 92 0.6533 5.9885989904957748E-01
3R_15993535_SNP G A 0.05025 10 189 0.5604 5.8686997115266160E-01
3R_15993568_SNP A G 0.4593 79 93 0.6179 6.0977741714691236E-01
3R_15993572_SNP A G 0.4824 82 88 0.7273 6.9293909521575625E-01
3R_15993614_SNP G C 0.467 85 97 0.6908 6.2148027209651402E-01
3R_15993653_SNP T C 0.4783 88 96 0.5372 4.9302225121303389E-01
3R_15993659_SNP C T 0.3425 62 119 0.7527 9.0021404418183404E-01
3R_15993728_SNP C T 0.4917 89 92 0.5636 4.8458473016882364E-01
3R_15993957_SNP C T 0.2054 38 147 0.6911 7.9363881506071321E-01
3R_15994276_SNP A T 0.2919 54 131 0.09186 9.3685992164689758E-02
3R_15994315_SNP C T 0.264 47 131 0.2265 2.0234604573739046E-01
3R_15994333_SNP C A 0.2781 52 135 0.3957 3.5919172172602654E-01
3R_15994341_SNP T G 0.2796 52 134 0.4205 3.7514198752906791E-01
3R_15994361_DEL T TAT 0.1778 32 148 0.1136 5.5971762316324988E-02
3R_15994620_SNP G C 0.2826 52 132 0.4551 5.8999509070696921E-01
3R_15994645_DEL A AA 0.2045 36 140 0.7545 5.5204496782242996E-01
3R_15994692_SNP G C 0.2378 44 141 0.7712 7.9383737329087267E-01
3R_15994951_SNP T G 0.3277 58 119 0.9998 9.3296580826537390E-01
3R_15995117_SNP A C 0.2444 44 136 0.7618 8.6058242648336047E-01
3R_15995182_SNP G A 0.1026 20 175 0.7212 9.6563265024892775E-01
3R_15995290_SNP T A 0.4667 84 96 0.6825 5.3364337840890719E-01
3R_15995333_SNP T A 0.08556 16 171 0.9735 8.0086808132826548E-01
3R_15995338_SNP A T 0.09043 17 171 0.9707 7.9067466051691082E-01
3R_15995339_SNP G T 0.08511 16 172 0.9878 8.0777379839610697E-01
3R_15995344_SNP C T 0.4746 84 93 0.9919 7.4210272078473039E-01
3R_15995349_SNP T C 0.4719 84 94 0.8711 9.1767831880520256E-01
3R_15995350_SNP T G 0.1459 27 158 0.5248 4.0903174911550255E-01
3R_15995370_SNP G C 0.05102 10 186 0.2839 2.6011016996070957E-01
3R_15995382_SNP C T 0.2575 43 124 0.541 7.8350592681192810E-01
3R_15995412_SNP G A 0.3833 69 111 0.693 9.4742079684636415E-01
3R_15995413_SNP A T 0.3876 69 109 0.7 9.5015839021086235E-01
3R_15995453_SNP T C 0.4451 73 91 0.8461 8.6377764711831229E-01
3R_15995460_SNP A G 0.07937 15 174 0.8107 9.1347111365710110E-01
3R_15995466_SNP A C 0.08511 16 172 0.7593 8.3175426908633543E-01
3R_15995537_SNP A G 0.2171 38 137 0.4573 7.7572241285544541E-01
3R_15995638_SNP A T 0.494 82 84 0.8989 9.7322772071267838E-01
3R_15995787_SNP G A 0.2857 48 120 0.6782 5.2871986645635016E-01
3R_15995889_SNP G A 0.2253 41 141 0.2679 3.0603182902100601E-01
3R_15995918_SNP C G 0.06186 12 182 0.7356 8.1576318013834503E-01
3R_15996108_SNP T C 0.3187 58 124 0.4543 7.1692625992146497E-01
3R_15996174_SNP C G 0.467 85 97 0.8868 5.7675390227860657E-01
3R_15996361_SNP A G 0.151 29 163 0.6808 6.6935055585261016E-01
3R_15996432_SNP T C 0.4576 81 96 0.9251 8.1660371602255544E-01
3R_15996471_SNP G C 0.4833 87 93 0.9204 6.1198487598750351E-01
3R_15996807_SNP A G 0.09424 18 173 0.395 2.1953259707183925E-01
3R_15996808_DEL T TATA 0.1576 29 155 0.4767 4.5535720739635266E-01
3R_15996883_SNP C T 0.1622 30 155 0.4655 4.5102000010315479E-01
3R_15996905_SNP G T 0.2077 38 145 0.2714 5.3092336257513739E-01
3R_15996915_SNP A T 0.08763 17 177 0.3621 3.1856671538721437E-01
3R_15997106_SNP A G 0.1237 23 163 0.6902 6.3849096104810077E-01
3R_15997148_SNP T C 0.4505 82 100 0.9576 6.9863584796025147E-01
3R_15997164_SNP A C 0.08205 16 179 0.5384 5.1362744501367241E-01
3R_15997208_SNP G A 0.1327 26 170 0.9255 8.6650433628108514E-01
3R_15997244_SNP G A 0.4804 86 93 0.9691 7.3107542485426436E-01
3R_15997299_SNP G A 0.2086 39 148 0.8034 8.5166116074103648E-01
3R_15997324_SNP A G 0.07368 14 176 0.9168 6.8578254339449773E-01
3R_15997352_SNP A G 0.08763 17 177 0.926 8.7553202764643312E-01
3R_15997380_SNP A G 0.08808 17 176 0.944 6.9295408011129866E-01
3R_15997471_SNP T C 0.3915 74 115 0.8638 7.3043586308815733E-01
3R_15997523_SNP T A 0.07614 15 182 0.7668 6.8584200843340137E-01
3R_15997560_SNP G A 0.3405 63 122 0.8525 8.8724914855648496E-01
3R_15997570_SNP A C 0.3352 61 121 0.9623 8.1870082563659141E-01
3R_15997574_SNP G T 0.3492 66 123 0.9438 9.9868136336692204E-01
3R_15997584_SNP C T 0.3422 64 123 0.8854 9.2002443104509646E-01
3R_15997664_SNP A C 0.4756 78 86 0.6804 5.8206106282784531E-01
3R_15997833_INS GGCAGTAGATGGAAAG G 0.4576 81 96 0.2846 2.9770413487944158E-01
3R_15997834_INS A ACAGTAGATGGAAAGA 0.4888 87 91 0.4361 3.2472029290209969E-01
3R_15997839_SNP G A 0.4917 89 92 0.4789 3.9919327546306083E-01
3R_15997843_SNP C T 0.4916 88 91 0.3567 3.0279634887473406E-01
3R_15997846_SNP C T 0.4972 90 91 0.297 2.4878893800997548E-01
3R_15997851_SNP C T 0.4972 89 90 0.396 3.3855484451183471E-01
3R_15997874_INS T TGTAACCTGTTAGATACTTT 0.4972 89 90 0.426 3.7450919096551338E-01
3R_15997878_SNP G A 0.5 90 90 0.4961 4.2896413026178459E-01
3R_15997879_DEL G GT 0.4944 89 91 0.4752 4.3842384102751397E-01
3R_15997885_DEL C CC 0.4682 81 92 0.6072 6.1464703117497965E-01
3R_15997896_SNP C A 0.4831 86 92 0.6751 5.6834167796684254E-01
3R_15997907_SNP C A 0.4889 88 92 0.6465 4.9310000715417879E-01
3R_15997968_SNP T C 0.2042 39 152 0.9616 9.5902885183581210E-01
3R_15997969_SNP A T 0.4944 89 91 0.7884 6.7076289271600786E-01
3R_15998103_SNP A G 0.337 61 120 0.5543 6.5619853589746202E-01
3R_15998333_SNP A G 0.09524 18 171 0.7793 4.5187907980494013E-01
3R_15998388_SNP T C 0.1036 20 173 0.5397 7.3740953221611061E-01
3R_15998579_SNP C T 0.09424 18 173 0.7357 6.2296375791751291E-01
3R_15998627_SNP C T 0.08333 16 176 0.5384 3.4080019049246868E-01
3R_15998638_SNP G C 0.3333 60 120 0.0514 1.2750062841076504E-01
3R_15998650_SNP A G 0.2022 37 146 0.05792 1.4803331497141425E-01
3R_15998654_SNP T G 0.08995 17 172 0.4955 2.9788827910429216E-01
3R_15998675_SNP A G 0.09375 18 174 0.528 3.2258077181863443E-01
3R_15998679_SNP T G 0.09326 18 175 0.5052 2.8666064820204407E-01
3R_15998730_SNP A T 0.07653 15 181 0.5202 4.7996573471924397E-01
3R_15998771_SNP T C 0.3681 67 115 0.5221 5.5104563382779514E-01
3R_15998779_SNP G T 0.3661 67 116 0.5207 4.1851215625376548E-01
3R_15999021_SNP A T 0.2944 53 127 0.2938 3.3306596601410043E-01
3R_15999023_SNP A G 0.1183 22 164 0.004051 2.8194310339362073E-02
3R_15999521_SNP A G 0.1436 27 161 0.4862 5.6136305189374525E-01
3R_15999526_SNP C T 0.1753 34 160 0.9549 9.5681438776555339E-01
3R_15999572_SNP T G 0.08854 17 175 0.9111 8.5449636250715977E-01
3R_15999587_SNP C T 0.2526 48 142 0.7757 8.3266181853013099E-01
3R_15999625_SNP T C 0.25 46 138 0.1034 1.4243600490825359E-01
3R_15999628_DEL A ATCTGCGCC 0.2541 47 138 0.1039 1.4329507879668091E-01
3R_15999653_SNP A C 0.1309 25 166 0.4117 4.2217197650019533E-01
3R_15999720_SNP T C 0.1925 36 151 0.8211 6.2374044659021266E-01
3R_15999796_SNP T C 0.1732 31 148 0.7396 5.9697648691038929E-01
3R_15999798_SNP T C 0.1117 21 167 0.8508 8.4243879812856937E-01
3R_15999884_SNP T C 0.2527 46 136 0.445 3.9101126966835298E-01
3R_16000076_SNP C T 0.2872 54 134 0.2623 2.3103060124432040E-01
3R_16000157_INS TGGAT T 0.06587 11 156 0.1658 2.0224986250781163E-01
3R_16000302_SNP G T 0.0733 14 177 0.3235 2.2872060870705957E-01
3R_16000407_SNP A C 0.1848 34 150 0.2327 3.0005371699485484E-01
3R_16000811_SNP T G 0.1497 28 159 0.6343 7.1614404277575439E-01
3R_16000812_SNP T G 0.1587 30 159 0.5257 6.2193011701979262E-01
3R_16000839_SNP T C 0.133 25 163 0.629 7.7665758027871856E-01
3R_16000840_SNP C T 0.2793 50 129 0.9216 6.6863221944129414E-01
3R_16001016_SNP A G 0.3189 59 126 0.9154 8.5976726282809446E-01
3R_16001033_SNP T C 0.3152 58 126 0.963 8.2144007038453148E-01
3R_16001037_SNP A G 0.1031 20 174 0.6057 6.1180461274437037E-01
3R_16001077_SNP C T 0.1005 19 170 0.7683 8.8697426898864995E-01
3R_16001083_SNP T A 0.4153 76 107 0.594 8.0216945964557651E-01
3R_16001092_SNP T A 0.1011 19 169 0.7166 8.1375283523352659E-01
3R_16001093_SNP T C 0.2162 40 145 0.5761 6.7037472067575177E-01
3R_16001098_INS TATACTTTATT T 0.09326 18 175 0.7332 5.8085948554818834E-01
3R_16001101_MNP TTT AAC 0.09794 19 175 0.5978 4.6909053318121385E-01
3R_16001114_SNP T A 0.2128 40 148 0.5979 6.5293236744692384E-01
3R_16001123_SNP A G 0.1005 19 170 0.8797 9.7035569834835755E-01
3R_16001137_SNP A C 0.2116 40 149 0.4277 4.9845001110583931E-01
3R_16001140_SNP A T 0.2199 42 149 0.4618 5.2698507890561408E-01
3R_16001144_SNP A G 0.09896 19 173 0.9117 9.3933557484540076E-01
3R_16001145_DEL G GTAAATCTATTATTTTACAAATCTTGAGATATTTTTT 0.09896 19 173 0.9117 9.3933557484540076E-01
3R_16001154_SNP G T 0.1243 21 148 0.5301 4.8558502132671721E-01
3R_16001170_SNP T G 0.1515 25 140 0.6383 6.8287313980672182E-01
3R_16001183_SNP T G 0.09626 18 169 0.6304 7.5899186725034351E-01
3R_16001193_SNP C A 0.1421 27 163 0.566 6.0809452919644791E-01
3R_16001217_SNP T G 0.246 46 141 0.4025 4.6938655389119666E-01
3R_16001229_SNP G T 0.08947 17 173 0.9616 8.3101539185683748E-01
3R_16001231_SNP T A 0.1361 26 165 0.3679 4.1670105832905047E-01
3R_16001241_SNP A C 0.1361 26 165 0.6372 6.8016678554056953E-01
3R_16001244_SNP G T 0.09948 19 172 0.904 9.4515035078342269E-01
3R_16001249_SNP T A 0.1309 25 166 0.4216 5.1630786576652654E-01
3R_16001253_SNP T C 0.1309 25 166 0.6109 7.2476349677621010E-01
3R_16001256_SNP C T 0.2606 49 139 0.3955 5.1232654649959708E-01
3R_16001273_SNP T C 0.1011 19 169 0.747 8.6993265854730972E-01
3R_16001288_INS T TGGT 0.2459 45 138 0.07971 1.8733494591526512E-01
3R_16001388_SNP T C 0.09184 18 178 0.443 4.2393872457560322E-01
3R_16001433_SNP A T 0.1526 29 161 0.8198 8.6010081855223630E-01
3R_16001613_DEL C TAG 0.1122 22 174 0.2629 1.9178349718692078E-01
3R_16001613_SNP C T 0.09581 16 151 0.2994 2.7375430537787382E-01
3R_16001678_SNP G C 0.1173 23 173 0.2521 1.8579643461397910E-01
3R_16001789_SNP G C 0.08122 16 181 0.8623 9.1000257430315967E-01
3R_16001802_DEL C CCA 0.09794 19 175 0.2365 2.3220882711989310E-01
3R_16001908_INS A CTC 0.3352 60 119 0.6999 9.5860909604495403E-01
3R_16001914_SNP A C 0.0733 14 177 0.9822 9.8044935430858682E-01
3R_16001920_INS CCC C 0.07692 15 180 0.4072 4.4556768066293362E-01
3R_16001921_SNP G A 0.07143 14 182 0.5839 6.9896756076871713E-01
3R_16001926_SNP A C 0.07653 15 181 0.6163 7.0678883469677412E-01
3R_16001930_SNP T C 0.2022 37 146 0.9585 7.2943088421069646E-01
3R_16002156_SNP A G 0.09948 19 172 0.7246 5.8657572940933922E-01
3R_16002272_SNP A G 0.07527 14 172 0.4187 3.6726090556382851E-01
3R_16002362_SNP T G 0.1749 32 151 0.5705 6.3102611632538452E-01
3R_16002363_SNP A G 0.07772 15 178 0.3726 3.3999372812512030E-01
3R_16002371_SNP T C 0.08377 16 175 0.591 5.1490216027813207E-01
3R_16002376_SNP T G 0.07772 15 178 0.3837 3.4195893263531196E-01
3R_16002380_SNP G T 0.1793 33 151 0.4789 5.9559043106114673E-01
3R_16002436_SNP A C 0.08021 15 172 0.8887 8.6694233406118926E-01
3R_16002437_SNP T A 0.08511 16 172 0.7433 7.2176355202610609E-01
3R_16002446_SNP G A 0.05291 10 179 0.2391 2.6662214756253499E-01
3R_16002462_SNP G A 0.3039 55 126 0.5837 5.3583876578959511E-01
3R_16002464_SNP A C 0.2778 50 130 0.4597 4.5869861517586163E-01
3R_16002466_SNP T A 0.2682 48 131 0.3467 3.3887167100914994E-01
3R_16002477_SNP G T 0.07979 15 173 0.7909 7.4023400538006023E-01
3R_16002485_SNP A G 0.08466 16 173 0.7314 7.0642011862613630E-01
3R_16002809_SNP T G 0.05584 11 186 0.8723 7.8542885642156612E-01
3R_16002984_SNP T C 0.4185 77 107 0.4487 2.4367750773121033E-01
3R_16003103_SNP A G 0.4667 84 96 0.6154 4.7402872329361545E-01
3R_16003313_SNP A G 0.09045 18 181 0.9674 9.6216396223512435E-01
3R_16003369_SNP A G 0.4645 85 98 0.6642 3.8419335315738534E-01
3R_16003421_INS ATA A 0.08586 17 181 0.9455 8.5814477804558864E-01
3R_16003424_SNP A T 0.08586 17 181 0.9455 8.5814477804558864E-01
3R_16003428_SNP A G 0.3039 55 126 0.764 7.9891033108970810E-01
3R_16003438_SNP T G 0.08629 17 180 0.8902 9.5222874523472356E-01
3R_16003440_SNP T C 0.08629 17 180 0.8902 9.5222874523472356E-01
3R_16003485_SNP C T 0.08763 17 177 0.5687 7.0927582240246012E-01
3R_16003523_INS TTTATAAACTGTATAAACTGTT T 0.1302 25 167 0.5421 6.0113199201548428E-01
3R_16003528_SNP G A 0.24 42 133 0.3609 1.6371320648988308E-01
3R_16003575_SNP C A 0.1027 19 166 0.741 8.3923869944381901E-01
3R_16003654_SNP C T 0.1327 26 170 0.7476 7.6256963087836194E-01
3R_16003718_SNP A G 0.1692 33 162 0.613 5.6418168277048675E-01
3R_16003798_INS AA A 0.1615 31 161 0.9578 8.2947570196402642E-01
3R_16003800_SNP C A 0.1701 33 161 0.9761 9.1543103207417231E-01
3R_16003882_SNP T G 0.1146 22 170 0.7372 8.9970619218553516E-01
3R_16003883_SNP G C 0.1231 24 171 0.5415 6.1188534205677536E-01
3R_16003901_SNP G C 0.09278 18 176 0.2995 3.8647397133738692E-01
3R_16003944_SNP T G 0.2857 54 135 0.9386 3.9493196076100545E-01
3R_16004007_SNP C A 0.1117 21 167 0.583 6.8719387484378169E-01
3R_16004039_DEL C CC 0.1746 33 156 0.1712 3.3683754283053935E-01
3R_16004048_SNP T C 0.1694 31 152 0.6635 4.6858049430373694E-01
3R_16004054_SNP C G 0.1602 29 152 0.7042 9.2285700465740317E-01
3R_16004078_SNP G C 0.1202 22 161 0.8326 4.1589042280969435E-01
3R_16004109_INS G GCACCCTCTG 0.3667 66 114 0.2888 2.9203928668626278E-01
3R_16004113_INS CGTCTGGATC C 0.1657 30 151 0.5931 5.6695617032676338E-01
3R_16004116_INS CTGGATCCTC C 0.05028 9 170 0.5503 8.6399205748174257E-01
3R_16004124_SNP A T 0.1547 28 153 0.9803 7.6062683458861469E-01
3R_16004264_SNP C A 0.4696 85 96 0.451 6.9584289805818611E-01
3R_16004311_SNP G A 0.4576 81 96 0.1014 1.2478855320976334E-01
3R_16004327_SNP C A 0.1958 37 152 0.01483 8.6560682611644069E-02
3R_16004335_SNP C G 0.4372 80 103 0.1083 1.4606126555773868E-01
3R_16004385_SNP C A 0.4425 77 97 0.1176 1.7075984607081074E-01
3R_16004396_SNP C G 0.2186 40 143 0.005378 2.3310366196981507E-02
3R_16004445_SNP C T 0.4389 79 101 0.07274 8.3210109066573168E-02
3R_16004492_SNP A C 0.0733 14 177 0.7787 8.9998151585524888E-01
3R_16004531_SNP A C 0.2597 47 134 0.1192 9.7641457487621208E-02
3R_16004533_SNP C A 0.2097 39 147 0.6547 8.1528948050894234E-01
3R_16004541_SNP C G 0.2637 48 134 0.2015 1.4169998771377823E-01
3R_16004553_SNP T C 0.2727 48 128 0.2065 1.2655123695720705E-01
3R_16004577_SNP T C 0.2086 39 148 0.5558 8.4053230229242604E-01
3R_16004661_SNP T C 0.1602 29 152 0.1576 2.2894898137328146E-01
3R_16004781_SNP T C 0.3915 74 115 0.08123 1.2104308589165635E-01
3R_16004876_SNP G A 0.4624 86 100 0.09232 8.9741848280997960E-02
3R_16004936_SNP A T 0.3636 68 119 0.505 4.8061344732139333E-01
3R_16004961_SNP G C 0.3476 65 122 0.5988 7.9228985916830497E-01
3R_16004973_SNP G T 0.2826 52 132 0.2346 1.7433113885652474E-01
3R_16005003_SNP A G 0.4833 87 93 0.2275 2.3070965752685735E-01
3R_16005026_SNP A T 0.139 26 161 0.9805 8.8371403473666765E-01
3R_16005052_SNP C T 0.0567 11 183 0.3326 3.2265087191962327E-01
3R_16005070_SNP C T 0.05236 10 181 0.4965 5.2949476922197114E-01
3R_16005072_SNP A T 0.05263 10 180 0.4863 5.2000237709674735E-01
3R_16005076_SNP A T 0.3407 62 120 0.2309 2.2659233313904836E-01
3R_16005089_SNP G C 0.1146 22 170 0.8032 8.5193650788455855E-01
3R_16005104_DEL GGAATCTCGG G 0.4911 83 86 0.27 3.0714170428577992E-01
3R_16005187_SNP T G 0.3636 64 112 0.896 9.0327008778453888E-01
3R_16005268_SNP G C 0.2159 38 138 0.3317 4.8672853689814188E-01
3R_16005280_SNP G A 0.1467 27 157 0.6351 7.5367325952571973E-01
3R_16005302_SNP G A 0.1872 35 152 0.4822 4.9813102175756185E-01
3R_16005320_SNP A T 0.1497 28 159 0.583 6.9231032324524988E-01
3R_16005337_INS ATGTA A 0.4012 69 103 0.324 1.9433856505772362E-01
3R_16005356_SNP C T 0.3094 56 125 0.06416 5.7620884794251905E-02
3R_16005412_SNP T A 0.3257 57 118 0.09147 1.0879298082915778E-01
3R_16005415_SNP C T 0.3179 55 118 0.107 1.3521806746110376E-01
3R_16005422_SNP G T 0.3895 67 105 0.1587 1.7265876088888688E-01
3R_16005423_SNP G A 0.4118 70 100 0.1924 1.8420715079218919E-01
3R_16005446_SNP A T 0.4059 69 101 0.2117 2.2399344334833671E-01
3R_16005451_SNP C A 0.1459 27 158 0.6871 6.9610696915553816E-01
3R_16005461_SNP T C 0.05405 10 175 0.2011 1.4961656742012874E-01
3R_16005476_SNP C G 0.2111 38 142 0.2773 1.7262969148350749E-01
3R_16005523_SNP C A 0.05181 10 183 0.5832 7.0136561545631415E-01
3R_16005541_SNP T G 0.3262 61 126 0.754 7.6535730549559400E-01
3R_16005550_SNP A C 0.4138 72 102 0.223 2.7867883632790924E-01
3R_16005618_SNP A G 0.3611 65 115 0.9383 7.7688926916048673E-01
3R_16005623_SNP G T 0.4888 87 91 0.6114 5.2057660641648251E-01
3R_16005627_SNP G A 0.06771 13 179 0.8526 9.3589574211166371E-01
3R_16005711_SNP T A 0.1466 28 163 0.6019 7.0090048189327225E-01
3R_16005738_SNP G T 0.3077 52 117 0.4629 5.9352357368046849E-01
3R_16005771_SNP G T 0.2938 52 125 0.5221 7.0802756410342882E-01
3R_16005781_SNP T G 0.2123 38 141 0.3073 5.1196735072434607E-01
3R_16005877_SNP T A 0.3444 62 118 0.6815 9.6048548182254179E-01
3R_16005978_SNP G T 0.3125 60 132 0.2419 3.7361531663383329E-01
3R_16005991_SNP A G 0.4239 78 106 0.07256 1.0744620187527454E-01
3R_16005993_SNP T G 0.08122 16 181 0.8955 8.3589978901900674E-01
3R_16006006_SNP A G 0.4044 74 109 0.1229 2.7716048896727175E-01
3R_16006038_DEL G GCG 0.08629 17 180 0.7768 7.3395579747668771E-01
3R_16006046_SNP A G 0.2692 49 133 0.214 3.2480942594240025E-01
3R_16006114_SNP T G 0.06091 12 185 0.5324 4.9010749701531775E-01
3R_16006160_SNP C T 0.2698 51 138 0.8969 9.0916397103026170E-01
3R_16006275_SNP G A 0.3158 60 130 0.503 6.6744328860917790E-01
3R_16006309_SNP T G 0.09596 19 179 0.8827 9.1539165001129130E-01
3R_16006326_SNP A G 0.3053 58 132 0.4682 6.5147093424142266E-01
3R_16006328_SNP G A 0.3194 61 130 0.4402 6.0989760947354543E-01
3R_16006331_SNP G C 0.2857 52 130 0.2952 5.6165211397119652E-01
3R_16006333_SNP A T 0.3125 60 132 0.4897 6.5197488708661866E-01
3R_16006337_DEL A AA 0.2 36 144 0.4476 4.6955995645055815E-01
3R_16006348_SNP T G 0.3177 61 131 0.3742 5.0372745914215944E-01
3R_16006402_SNP A G 0.2247 40 138 0.9523 7.9273794499097572E-01
3R_16006444_SNP A G 0.3503 62 115 0.1506 1.5535321990474482E-01
3R_16006450_SNP C T 0.1587 30 159 0.7223 4.8836859653854547E-01
3R_16006527_SNP G A 0.2278 41 139 0.09395 1.7807347619785463E-01
3R_16006551_SNP C T 0.2299 40 134 0.3769 6.1459538889819987E-01
3R_16006555_SNP G A 0.24 42 133 0.9972 7.7663166475835221E-01
3R_16006556_SNP T C 0.2273 40 136 0.09958 1.8624214937384775E-01
3R_16006608_SNP A T 0.2418 44 138 0.9705 8.2459896242789532E-01
3R_16006695_SNP A C 0.2634 49 137 0.1821 2.9125998785969887E-01
3R_16006696_SNP C T 0.25 46 138 0.9322 8.7300823150957529E-01
3R_16006743_DEL G GT 0.2473 45 137 0.8166 8.3710987044777441E-01
3R_16006778_SNP G T 0.4483 78 96 0.1253 2.1480782760834827E-01
3R_16006780_SNP T G 0.4586 83 98 0.1193 1.8043531940110646E-01
3R_16006783_SNP C T 0.45 81 99 0.1281 1.9834732178416292E-01
3R_16006790_INS T TACTT 0.4778 86 94 0.1187 1.9083185142209913E-01
3R_16006797_SNP A G 0.4725 86 96 0.08207 1.3457237560085589E-01
3R_16006803_SNP T C 0.2432 45 140 0.1039 1.5501635588168394E-01
3R_16006812_SNP C T 0.2473 45 137 0.7582 7.4379377155755888E-01
3R_16006819_SNP T C 0.2431 44 137 0.7815 9.6771511531612919E-01
3R_16006837_SNP G A 0.2554 47 137 0.1168 1.6805000147607019E-01
3R_16006858_SNP G A 0.1383 26 162 0.8721 8.1070258328462552E-01
3R_16006872_SNP C T 0.1436 27 161 0.7196 5.3520680111810370E-01
3R_16006874_SNP A G 0.4372 80 103 0.1242 2.2057977330556955E-01
3R_16006875_SNP C T 0.2554 47 137 0.1267 2.0736191481856137E-01
3R_16007042_SNP C G 0.1452 27 159 0.5822 7.9660385269401002E-01
3R_16007046_SNP G A 0.1497 28 159 0.7037 9.2775647484690260E-01
3R_16007061_SNP A G 0.235 43 140 0.05678 1.0215287838664222E-01
3R_16007069_SNP G A 0.1452 27 159 0.772 9.7699802065243213E-01
3R_16007081_SNP T A 0.1421 26 157 0.6578 9.3820557225746393E-01
3R_16007105_SNP G C 0.3503 62 115 0.2088 2.3338450752770912E-01
3R_16007114_SNP T G 0.4678 80 91 0.1831 2.3755759269067378E-01
3R_16007124_SNP A T 0.07368 14 176 0.3427 2.9848832203866604E-01
3R_16007125_SNP A G 0.0733 14 177 0.3218 2.6009304108034970E-01
3R_16007131_SNP C T 0.1505 28 158 0.7299 9.4979043050349210E-01
3R_16007139_SNP C G 0.4581 82 97 0.1968 2.1217945762938950E-01
3R_16007151_SNP C T 0.4503 77 94 0.2727 2.8036441009838942E-01
3R_16007180_SNP T A 0.4767 82 90 0.2816 3.0595269887155874E-01
3R_16007184_SNP T A 0.4261 75 101 0.3122 2.9257100830909588E-01
3R_16007229_SNP A T 0.1958 37 152 0.4255 5.9915973979132420E-01
3R_16007244_SNP C T 0.0829 16 177 0.3784 3.6763832585830214E-01
3R_16007340_SNP C T 0.2063 39 150 0.6165 5.2960293615166210E-01
3R_16007348_SNP C T 0.4709 81 91 0.1864 2.3815715097151879E-01
3R_16007363_SNP G T 0.0663 12 169 0.1063 1.7536939178224542E-01
3R_16007390_SNP A T 0.2431 44 137 0.9519 9.0127286967196052E-01
3R_16007403_SNP C T 0.1193 21 155 0.6113 7.2968576402534380E-01
3R_16007419_SNP T C 0.1892 35 150 0.5537 6.6025381946431438E-01
3R_16007480_SNP C G 0.2461 47 144 0.1035 1.6763997325664781E-01
3R_16007484_SNP T G 0.2474 47 143 0.1085 1.7468369492366198E-01
3R_16007505_SNP C A 0.3967 73 111 0.7688 7.1099600436460608E-01
3R_16007509_SNP A G 0.133 25 163 0.6722 8.8341990554527650E-01
3R_16007524_SNP A C 0.07568 14 171 0.3692 4.0983207639119912E-01
3R_16007549_SNP T G 0.153 28 155 0.8536 9.2602616100861757E-01
3R_16007574_INS AACGA A 0.1257 23 160 0.6512 4.0784771556649679E-01
3R_16007601_SNP G A 0.1211 23 167 0.2823 4.4751595766710894E-01
3R_16007752_SNP C T 0.08081 16 182 0.3707 3.4209208541336833E-01
3R_16007765_SNP A C 0.1927 37 155 0.6564 7.5200209328097267E-01
3R_16007790_SNP C T 0.06842 13 177 0.161 2.3646826796613118E-01
3R_16007810_SNP G C 0.4396 80 102 0.2092 2.0271111935684505E-01
3R_16008112_SNP T A 0.185 32 141 0.2945 1.5728844995820357E-01
3R_16008284_SNP C T 0.08854 17 175 0.9477 8.3014767254304922E-01
3R_16008307_SNP G A 0.1026 20 175 0.08449 7.0915529073989653E-02
3R_16008313_SNP C T 0.1295 25 168 0.436 4.8145291209973295E-01
3R_16008323_SNP A G 0.3978 74 112 0.5892 7.2722500493881603E-01
3R_16008359_SNP C G 0.1923 35 147 0.8209 9.9652518689862379E-01
3R_16008384_SNP G A 0.3149 57 124 0.3764 4.2645187335450896E-01
3R_16008425_SNP T A 0.3369 63 124 0.3274 3.1679162811764727E-01
3R_16008451_SNP A C 0.4706 88 99 0.6445 6.9810754784967233E-01
3R_16008455_SNP C A 0.1179 23 172 0.5846 9.8140573480678872E-01
3R_16008513_SNP T C 0.1383 26 162 0.449 5.7379903358269213E-01
3R_16008533_SNP A T 0.1667 32 160 0.4871 5.5400017257263867E-01
3R_16008556_SNP A G 0.1383 26 162 0.2635 3.7805835523630804E-01
3R_16008596_SNP A C 0.1946 36 149 0.6079 7.4211373827189853E-01
3R_16008754_SNP T A 0.08333 16 176 0.9903 9.3077991635797952E-01
3R_16008756_SNP T G 0.09626 18 169 0.05549 4.6229107910376439E-02
3R_16008806_SNP A T 0.123 23 164 0.09676 7.5976050686786895E-02
3R_16008814_SNP G A 0.1022 19 167 0.06379 4.6253973644300998E-02
3R_16008888_INS CGC C 0.414 77 109 0.2143 2.2059793527179128E-01
3R_16008914_SNP A G 0.07692 15 180 0.2801 1.8787562887066256E-01
3R_16009180_SNP G C 0.102 20 176 0.2868 2.5623078644316710E-01
3R_16009201_SNP T A 0.09184 18 178 0.3158 2.9780725687043985E-01
3R_16009228_SNP T A 0.3568 66 119 0.8764 9.1574447254139024E-01
3R_16009237_SNP T A 0.1282 25 170 0.2146 2.3633344785216326E-01
3R_16009296_INS CA C 0.3369 63 124 0.7334 7.8751887325352654E-01
3R_16009305_SNP T C 0.3098 57 127 0.8638 9.6373582968801008E-01
3R_16009334_SNP C T 0.3825 70 113 0.7956 9.4845755914758567E-01
3R_16009416_SNP T C 0.1276 25 171 0.2482 2.8790937679208939E-01
3R_16009461_SNP G A 0.1077 21 174 0.3266 3.9757822413705712E-01
3R_16009478_SNP A C 0.07732 15 179 0.2231 1.8955084221831275E-01
3R_16009740_SNP C G 0.4286 78 104 0.5237 5.2373829039476161E-01
3R_16009885_SNP C G 0.3315 61 123 0.08428 8.9528424745147661E-02
3R_16009924_SNP T G 0.08763 17 177 0.3884 3.6785137845950933E-01
3R_16009951_SNP A C 0.08673 17 179 0.4208 3.5454685507945627E-01
3R_16009955_SNP T A 0.08718 17 178 0.4181 3.5202784671632681E-01
3R_16009957_INS AATATATTAAGCTTCTCCTTCAACTAGGATAA A 0.08673 17 179 0.4208 3.5454685507945627E-01
3R_16009980_SNP A C 0.07732 15 179 0.3054 2.6168608845907637E-01
3R_16009981_SNP A C 0.08377 16 175 0.2592 2.0029472211529109E-01
3R_16009983_SNP C A 0.08718 17 178 0.4152 3.4730218527068324E-01
3R_16009987_SNP C T 0.08718 17 178 0.4152 3.4730218527068324E-01
3R_16009997_SNP G T 0.08808 17 176 0.4232 3.5622319414651438E-01
3R_16010006_SNP A T 0.08763 17 177 0.4275 3.6328623786160730E-01
3R_16010015_SNP C A 0.09137 18 179 0.4766 4.2750390426856688E-01
3R_16010016_DEL A AATG 0.09137 18 179 0.4766 4.2750390426856688E-01
3R_16010034_SNP G T 0.1105 21 169 0.7615 6.7393356613775479E-01
3R_16010039_SNP G T 0.08763 17 177 0.5487 5.1665122641855310E-01
3R_16010048_INS ATAAAATATTCTCTCTCTA A 0.09231 18 177 0.4711 4.2177307458375690E-01
3R_16010065_SNP T C 0.2074 39 149 0.9445 8.3780855874301885E-01
3R_16010087_SNP T A 0.08673 17 179 0.56 5.2964312773585254E-01
3R_16010146_SNP A T 0.2337 43 141 0.5977 5.6717871800205488E-01
3R_16010158_SNP C T 0.2204 41 145 0.39 3.1584922602839094E-01
3R_16010376_SNP G A 0.1207 21 153 0.7776 7.2583522017343671E-01
3R_16010402_SNP C T 0.414 77 109 0.604 4.3662283884867259E-01
3R_16010475_SNP A G 0.1257 24 167 0.8339 7.9656137906340296E-01
3R_16010497_SNP A G 0.1263 24 166 0.9119 9.3955338641691333E-01
3R_16010505_SNP A C 0.2663 49 135 0.4901 6.9938334661849266E-01
3R_16010530_DEL C CAC 0.3413 57 110 0.2878 3.6047186527689634E-01
3R_16010816_SNP C T 0.4737 81 90 0.4542 4.2531668406685341E-01
3R_16010828_SNP G C 0.486 87 92 0.4556 3.9853012166137292E-01
3R_16010879_SNP G T 0.08763 17 177 0.9953 9.6950979101701196E-01
3R_16010880_SNP C G 0.09677 18 168 0.9064 8.4829699589076879E-01
3R_16010882_SNP A C 0.0829 16 177 0.9248 8.7161928984295745E-01
3R_16010884_SNP T C 0.2634 49 137 0.4041 4.5033982513712822E-01
3R_16010898_SNP T G 0.2394 45 143 0.0852 1.0116077557379943E-01
3R_16010907_SNP C T 0.2366 44 142 0.1323 1.6803425650265447E-01
3R_16010912_SNP C A 0.2394 45 143 0.09893 1.1903511456568927E-01
3R_16010919_SNP T C 0.2406 45 142 0.1025 1.4828353811165718E-01
3R_16010930_SNP G A 0.2394 45 143 0.09893 1.1903511456568927E-01
3R_16010932_INS G GA 0.2186 40 143 0.1916 2.3205500710221527E-01
3R_16010943_SNP T G 0.2391 44 140 0.08456 1.2942331027756571E-01
3R_16010959_DEL C CTT 0.266 50 138 0.2919 3.6564747869312098E-01
3R_16010962_INS AC A 0.2541 47 138 0.2685 3.0771225954016257E-01
3R_16010970_SNP G A 0.25 47 141 0.08738 1.2600480748222276E-01
3R_16010972_DEL GTACCTATTCATAACCGA G 0.264 47 131 0.09846 1.1038902451994270E-01
3R_16011114_SNP C G 0.2857 52 130 0.1051 1.0332045270308543E-01
3R_16011173_SNP A G 0.2159 38 138 0.144 1.9341444009755338E-01
3R_16011237_SNP A C 0.05051 10 188 0.4324 3.3236810675762840E-01
3R_16011347_SNP C G 0.2742 51 135 0.1273 1.5651810242718101E-01
3R_16011363_SNP C T 0.2766 52 136 0.1154 1.1770659607740741E-01
3R_16011374_SNP A T 0.1244 24 169 0.1071 1.9214268640016130E-01
3R_16011510_SNP C A 0.08808 17 176 0.8878 8.0316087589822160E-01
3R_16011525_SNP T A 0.1789 34 156 0.1185 2.1494785201038957E-01
3R_16011587_SNP C T 0.2834 53 134 0.1019 1.1212916977300202E-01
3R_16011588_SNP C T 0.2834 53 134 0.1019 1.1212916977300202E-01
3R_16011668_SNP T C 0.1224 24 172 0.08716 1.4656217503425051E-01
3R_16011671_SNP A C 0.09574 18 170 0.6766 5.7344694023989073E-01
3R_16011786_SNP G A 0.3934 72 111 0.5885 7.8851947011507562E-01
3R_16011996_SNP C T 0.06667 13 182 0.4584 3.1042677913926209E-01
3R_16012168_SNP T C 0.06704 12 167 0.5954 5.6130146449489327E-01
3R_16012239_SNP G A 0.139 26 161 0.2185 1.9698211630207718E-01
3R_16012288_SNP A G 0.2485 41 124 0.1914 1.1407388619364756E-01
3R_16012297_SNP A T 0.25 42 126 0.2927 2.0609984197166065E-01
3R_16012492_SNP T G 0.1818 34 153 0.09524 1.3738588556740428E-01
3R_16012534_SNP G A 0.08629 17 180 0.644 6.8592499949506736E-01
3R_16012551_SNP G A 0.3191 60 128 0.8211 9.0648701812567001E-01
3R_16012582_SNP G A 0.4516 84 102 0.9515 9.1936194245478442E-01
3R_16012586_SNP G C 0.3316 62 125 0.9727 9.3520280704061876E-01
3R_16012652_SNP A G 0.09948 19 172 0.9062 7.9664794670099548E-01
3R_16012721_SNP G A 0.3333 63 126 0.9556 7.8120394336359167E-01
3R_16012761_SNP A C 0.2928 53 128 0.582 3.1140498431766861E-01
3R_16012772_SNP T A 0.151 29 163 0.2203 3.1130575130039473E-01
3R_16012878_SNP C T 0.3622 67 118 0.4912 3.1225777349110062E-01
3R_16012916_SNP A G 0.1895 36 154 0.6715 3.6744224652306723E-01
3R_16012932_SNP G A 0.1503 29 164 0.9342 7.7028478524941046E-01
3R_16012936_SNP G A 0.2979 56 132 0.7644 5.5326811645541385E-01
3R_16012979_DEL T TACCAGTTATTGGATATAGTGA 0.08808 17 176 0.9807 8.9628594206694567E-01
3R_16013002_SNP T A 0.08901 17 174 0.9998 8.4827417020858631E-01
3R_16013030_SNP C A 0.1765 33 154 0.9761 9.4203651995085547E-01
3R_16013032_SNP C A 0.08854 17 175 0.9716 8.9749942797346516E-01
3R_16013033_SNP C T 0.08854 17 175 0.9716 8.9749942797346516E-01
3R_16013060_SNP G T 0.1702 32 156 0.8561 7.6673548119200907E-01
3R_16013066_SNP A T 0.1917 37 156 0.9566 9.5163881719677124E-01
3R_16013068_SNP T C 0.2197 38 135 0.9248 9.6964385343664428E-01
3R_16013079_SNP G T 0.1885 36 155 0.9707 8.3262005095591207E-01
3R_16013084_DEL G AAA 0.09278 18 176 0.8655 9.4544962110179720E-01
3R_16013088_SNP C A 0.08333 16 176 0.9193 9.9404128338960185E-01
3R_16013089_DEL A AA 0.1927 37 155 0.9974 8.8137569223739387E-01
3R_16013091_SNP A T 0.09278 18 176 0.8609 9.4092743702155146E-01
3R_16013093_SNP G A 0.09231 18 177 0.8725 9.5120655117839470E-01
3R_16013094_SNP A T 0.2176 37 133 0.994 8.7514383432067067E-01
3R_16013095_SNP T A 0.1895 36 154 0.9746 9.6423965583066584E-01
3R_16013097_SNP C A 0.1809 34 154 0.91 8.3223608346388889E-01
3R_16013099_SNP A T 0.09278 18 176 0.8603 9.3197390315257567E-01
3R_16013100_SNP T A 0.09278 18 176 0.8603 9.3197390315257567E-01
3R_16013107_SNP A C 0.1809 34 154 0.982 8.9693231106906846E-01
3R_16013108_MNP AAAG TGTC 0.08763 17 177 0.8118 8.4398323883371529E-01
3R_16013113_SNP C T 0.4108 76 109 0.2651 1.9822920225346574E-01
3R_16013114_SNP T A 0.08333 16 176 0.8732 9.3935960524851903E-01
3R_16013117_SNP T G 0.08808 17 176 0.8173 8.5361690792828793E-01
3R_16013119_SNP C A 0.08763 17 177 0.8118 8.4398323883371529E-01
3R_16013121_SNP T A 0.08854 17 175 0.7937 8.2311178777265170E-01
3R_16013122_SNP T A 0.08901 17 174 0.7744 8.0698541053498640E-01
3R_16013124_SNP A C 0.09551 17 161 0.8128 8.6863518342761159E-01
3R_16013125_SNP A C 0.1852 35 154 0.9645 6.2214961109433786E-01
3R_16013126_SNP C A 0.08333 16 176 0.6993 7.5891647933282635E-01
3R_16013127_SNP T A 0.0829 16 177 0.708 7.6994238642125978E-01
3R_16013129_SNP T C 0.0829 16 177 0.708 7.6994238642125978E-01
3R_16013130_SNP A C 0.08333 16 176 0.7029 7.6029991457682589E-01
3R_16013131_SNP C A 0.1885 36 155 0.9477 8.0249537887040545E-01
3R_16013132_MNP GGT AAG 0.0829 16 177 0.708 7.6994238642125978E-01
3R_16013136_SNP C T 0.2083 35 133 0.8472 9.3826595010710934E-01
3R_16013139_DEL G GA 0.08333 16 176 0.6883 7.4680060591769504E-01
3R_16013148_INS TTAAGATCTTATAGATCTTTTATCTT T 0.1667 31 155 0.9453 9.9316157412709793E-01
3R_16013158_SNP T C 0.2865 53 132 0.8687 9.9688992100583873E-01
3R_16013174_SNP C T 0.1047 20 171 0.7275 7.2646003031751416E-01
3R_16013197_SNP C T 0.2762 50 131 0.9941 6.5991483159803688E-01
3R_16013207_SNP A G 0.07107 14 183 0.6097 6.6523253618957789E-01
3R_16013255_SNP G A 0.2086 39 148 0.7536 6.0606761310944535E-01
3R_16013332_SNP A C 0.3077 56 126 0.4016 6.4558618371254028E-01
3R_16013385_SNP A G 0.06566 13 185 0.6502 7.3590379257152061E-01
3R_16013477_SNP A T 0.1005 19 170 0.7423 6.0031392128068894E-01
3R_16013481_INS A AA 0.09392 17 164 0.8875 7.8495659886934865E-01
3R_16013496_SNP A C 0.06599 13 184 0.643 7.4178683813390767E-01
3R_16013504_SNP T G 0.06599 13 184 0.6598 7.5668152738858141E-01
3R_16013506_SNP G C 0.2116 40 149 0.5842 7.0447337978619784E-01
3R_16013579_SNP T C 0.2957 55 131 0.9534 8.3198589942535839E-01
3R_16013591_SNP C G 0.1128 22 173 0.3493 4.3056829175971267E-01
3R_16013594_SNP A G 0.1042 20 172 0.4625 5.5087789769166551E-01
3R_16013596_SNP G A 0.1088 21 172 0.3983 4.9129925179054557E-01
3R_16013597_SNP T G 0.07071 14 184 0.5857 6.4374176932425664E-01
3R_16013617_SNP G A 0.09424 18 173 0.8425 6.2033317714745206E-01
3R_16013640_SNP T C 0.2951 54 129 0.6948 5.1418109183649785E-01
3R_16013648_SNP T G 0.4341 79 103 0.4896 5.0556225729234328E-01
3R_16013693_SNP C G 0.4186 72 100 0.8798 8.9938119580145504E-01
3R_16013714_SNP A T 0.2722 46 123 0.8253 8.9965236640880097E-01
3R_16013716_SNP G T 0.0904 16 161 0.962 8.5434191297362316E-01
3R_16013733_SNP A T 0.08 14 161 0.8472 9.5330534123472188E-01
3R_16013736_INS TGAATCAAGC A 0.1 18 162 0.6563 3.2615450255433109E-01
3R_16013740_SNP A C 0.07429 13 162 0.5204 6.6797261438893318E-01
3R_16013754_SNP T A 0.2595 48 137 0.3676 3.7504740015686600E-01
3R_16013761_SNP C T 0.4022 74 110 0.5895 5.3654434289150110E-01
3R_16013766_SNP A G 0.3978 72 109 0.5767 4.8885526883488151E-01
3R_16013844_SNP C T 0.171 33 160 0.3198 4.0965537988737999E-01
3R_16013846_SNP A T 0.1842 35 155 0.7243 9.1170915388628204E-01
3R_16013936_SNP C A 0.1244 24 169 0.3285 1.5480216625309706E-01
3R_16013970_SNP A C 0.131 22 146 0.175 2.5071953397293001E-01
3R_16014111_DEL T TT 0.1623 31 160 0.4518 3.6971446489361071E-01
3R_16014133_SNP G C 0.3956 72 110 0.9807 9.2907092439441163E-01
3R_16014220_SNP G T 0.4413 79 100 0.8644 9.0236246695569522E-01
3R_16014369_SNP T C 0.1211 23 167 0.5069 6.1602624341790913E-01
3R_16014478_SNP A G 0.3901 71 111 0.2933 2.5978694471364050E-01
3R_16014710_SNP T A 0.05641 11 184 0.01889 2.6276656669098689E-02
3R_16014734_SNP G A 0.4551 81 97 0.0889 7.5083175771624808E-02
3R_16014743_SNP G T 0.4581 82 97 0.1279 1.1222980646317260E-01
3R_16014768_SNP A C 0.453 82 99 0.1196 9.8822686368342683E-02
3R_16014771_SNP T C 0.4556 82 98 0.09866 7.9575786999726214E-02
3R_16014780_INS A AC 0.453 82 99 0.1267 1.0633597050674415E-01
3R_16014782_SNP C G 0.4586 83 98 0.1208 1.0333070127242028E-01
3R_16014783_SNP C T 0.4602 81 95 0.1182 1.0823546400917416E-01
3R_16014788_SNP C T 0.462 85 99 0.127 1.0542618005576254E-01
3R_16014793_SNP C T 0.467 85 97 0.1214 1.0524714292544746E-01
3R_16014795_SNP C T 0.4716 83 93 0.09048 7.3040674927576377E-02
3R_16014797_SNP C T 0.4586 83 98 0.129 1.1110537663093489E-01
3R_16014810_SNP T A 0.4611 83 97 0.1397 1.1566621600526505E-01
3R_16014830_SNP T C 0.4545 80 96 0.193 1.7402081237583655E-01
3R_16014835_SNP T G 0.4353 74 96 0.3129 3.2140966057295428E-01
3R_16014866_SNP G A 0.4341 79 103 0.1322 1.2347407996611570E-01
3R_16014869_SNP G A 0.4309 78 103 0.157 1.5018235328464569E-01
3R_16014876_SNP A T 0.4365 79 102 0.1458 1.4280653082646433E-01
3R_16014880_MNP AGAA TTGT 0.4317 79 104 0.1403 1.3209993705261847E-01
3R_16014885_SNP A T 0.4309 78 103 0.1371 1.7639775486373910E-01
3R_16014887_SNP A T 0.4326 77 101 0.1447 1.8221901747062030E-01
3R_16014891_INS A ATGTA 0.4514 79 96 0.119 1.3540042805501940E-01
3R_16014893_SNP A T 0.4463 79 98 0.1223 1.3814049148182117E-01
3R_16014894_SNP A T 0.4438 79 99 0.2001 3.0166277728435986E-01
3R_16014903_SNP T G 0.4556 82 98 0.169 1.9976573328949720E-01
3R_16014972_SNP G T 0.3722 67 113 0.6543 7.8354237585935005E-01
3R_16014980_SNP A G 0.4309 78 103 0.4514 4.9790312769089862E-01
3R_16014981_SNP C T 0.4237 75 102 0.529 4.8643067135534168E-01
3R_16014986_SNP C T 0.4056 73 107 0.4928 5.6809724548228924E-01
3R_16014995_SNP G T 0.4134 74 105 0.4922 4.2724245582279630E-01
3R_16015035_SNP C T 0.3763 70 116 0.5945 5.8411936960347899E-01
3R_16015036_SNP G A 0.369 69 118 0.5601 7.3379420625982839E-01
3R_16015047_SNP A G 0.2652 48 133 0.8869 8.1224000448952438E-01
3R_16015168_SNP T C 0.3757 68 113 0.66 6.1186128696928788E-01
3R_16015259_SNP A G 0.3765 64 106 0.746 7.6710399115693795E-01
3R_16015317_SNP G T 0.09574 18 170 0.7994 6.2490442876576779E-01
3R_16015318_SNP A G 0.09091 17 170 0.9402 9.4853834033900486E-01
3R_16015392_SNP G T 0.4535 78 94 0.461 4.7043253364184379E-01
3R_16015529_SNP T C 0.4469 80 99 0.2369 2.9669403156760288E-01
3R_16015678_SNP A G 0.06218 12 181 0.4525 4.5858916016883422E-01
3R_16015825_SNP T C 0.4831 86 92 0.8841 6.9319238163627250E-01
3R_16016008_SNP G A 0.08571 15 160 0.7917 8.5699597819018625E-01
3R_16016134_SNP T C 0.2292 44 148 0.4622 4.5611357317677914E-01
3R_16016166_SNP A G 0.1959 38 156 0.4236 5.7228874437338106E-01
3R_16016168_SNP A G 0.07576 15 183 0.6364 7.1211939469490271E-01
3R_16016183_SNP G T 0.486 87 92 0.9291 9.3356281304833721E-01
3R_16016208_SNP T C 0.4693 84 95 0.7919 9.0814975452053259E-01
3R_16016420_SNP G T 0.4216 78 107 0.5204 3.2655366746593717E-01
3R_16016448_SNP C G 0.4602 81 95 0.3392 2.6310658618293525E-01
3R_16016524_SNP A C 0.1111 21 168 0.5362 5.2188401908509696E-01
3R_16016570_SNP A G 0.1146 22 170 0.7758 8.4868672389918687E-01
3R_16016594_SNP A C 0.08763 17 177 0.9545 6.6571506378266543E-01
3R_16016674_SNP A G 0.07853 15 176 0.9564 8.4399846871088302E-01
3R_16016691_SNP C T 0.371 69 117 0.4903 5.8104509442379870E-01
3R_16016719_SNP A T 0.371 69 117 0.4637 5.6555410692092090E-01
3R_16016791_SNP C A 0.1979 38 154 0.1465 1.9563395372220993E-01
3R_16016847_SNP T A 0.09326 18 175 0.6416 6.1862706546756807E-01
3R_16016891_SNP A G 0.0603 12 187 0.4679 5.2984418631617702E-01
3R_16016895_SNP T C 0.05155 10 184 0.7595 3.5356477074771264E-01
3R_16017016_SNP C T 0.2381 45 144 0.2599 3.6242820204099102E-01
3R_16017188_SNP A T 0.3102 58 129 0.267 3.2339190205258250E-01
3R_16017189_SNP A C 0.3187 58 124 0.243 2.9342264527710815E-01
3R_16017195_SNP T C 0.2581 48 138 0.5237 5.2257810497487156E-01
3R_16017283_SNP A T 0.2742 51 135 0.4711 3.8414746955954371E-01
3R_16017285_DEL C GCTGCG 0.07179 14 181 0.4024 4.6804823458657985E-01
3R_16017285_SNP C G 0.05028 9 170 0.1573 1.8903743825547648E-01
3R_16017297_SNP A G 0.1244 24 169 0.8501 9.1887193037912951E-01
3R_16017301_SNP G A 0.06154 12 183 0.4072 4.5613600496575013E-01
3R_16017302_SNP C G 0.06633 13 183 0.4276 4.9718794168303027E-01
3R_16017331_SNP T A 0.07143 14 182 0.4105 4.8109367942137593E-01
3R_16017335_INS TAAAATT T 0.1231 24 171 0.9347 8.4253627225691796E-01
3R_16017336_DEL TTA T 0.4483 78 96 0.7512 7.6768735833808532E-01
3R_16017342_SNP G A 0.05076 10 187 0.4121 6.6316333851140030E-01
3R_16017344_SNP A G 0.0603 12 187 0.4679 5.2984418631617702E-01
3R_16017348_SNP T C 0.2623 48 135 0.6563 6.4350840647838070E-01
3R_16017368_SNP G A 0.06633 13 183 0.3454 3.6189294434668295E-01
3R_16017371_SNP G A 0.1179 23 172 0.9832 9.1196684175036857E-01
3R_16017410_SNP G A 0.4144 75 106 0.6468 6.3953926882131196E-01
3R_16017454_SNP C A 0.2629 46 129 0.358 2.1546665850118529E-01
3R_16017524_SNP C T 0.2692 49 133 0.9803 9.9694953670614750E-01
3R_16017556_SNP A G 0.1088 21 172 0.9905 8.7666998587322198E-01
3R_16017625_SNP G A 0.4076 75 109 0.9377 9.5580467064080576E-01
3R_16017945_DEL T TCGTTT 0.1685 30 148 0.243 2.9061590000940651E-01
3R_16018003_SNP G C 0.2222 42 147 0.2537 1.8563788353818333E-01
3R_16018004_SNP G C 0.06806 13 178 0.4179 4.3964673528203491E-01
3R_16018030_SNP A G 0.2033 37 145 0.1861 1.5940420050597448E-01
3R_16018035_SNP A G 0.2222 42 147 0.2371 1.9677983147879585E-01
3R_16018036_SNP A G 0.2181 41 147 0.2345 3.2849761549576706E-01
3R_16018092_SNP T G 0.1518 29 162 0.4329 2.7443537356541037E-01
3R_16018104_SNP C T 0.4866 91 96 0.8254 6.5841789956856545E-01
3R_16018123_SNP A G 0.05102 10 186 0.3165 3.2722864621876191E-01
3R_16018126_SNP C T 0.478 87 95 0.7022 6.2287747147782391E-01
3R_16018136_SNP G C 0.4785 89 97 0.8967 8.0053835267963658E-01
3R_16018144_SNP T C 0.3032 57 131 0.6062 4.8386507642636090E-01
3R_16018181_SNP G C 0.05076 10 187 0.4597 5.5519799062122976E-01
3R_16018197_SNP A C 0.4946 91 93 0.9722 8.9795160832804055E-01
3R_16018198_SNP C G 0.06061 12 186 0.4637 5.2213579801449250E-01
3R_16018214_DEL C CTT 0.4895 93 97 0.8922 7.8876048087106354E-01
3R_16018246_INS AC T 0.2957 55 131 0.7755 9.3063014452604498E-01
3R_16018261_SNP A T 0.1518 29 162 0.6022 7.2820784553190665E-01
3R_16018269_SNP T A 0.1444 27 160 0.5434 6.5158492862754602E-01
3R_16018277_SNP A T 0.2556 46 134 0.967 8.9976961205641326E-01
3R_16018328_SNP C A 0.2833 51 129 0.7792 9.7385024041945800E-01
3R_16018369_SNP A C 0.2659 46 127 0.9638 7.9003241427046689E-01
3R_16018370_SNP A T 0.2529 43 127 0.8733 6.2360383821659726E-01
3R_16018436_SNP C T 0.1492 27 154 0.9091 6.6215216283223188E-01
3R_16018538_SNP A T 0.1466 28 163 0.5297 6.2624503777606133E-01
3R_16018549_SNP A C 0.3676 68 117 0.2115 2.8688357517075147E-01
3R_16018577_SNP C T 0.2606 49 139 0.3958 6.4714256471996268E-01
3R_16018588_SNP G T 0.4943 86 88 0.6555 5.9357136299330060E-01
3R_16018597_SNP G A 0.4944 88 90 0.6743 6.3281156992469212E-01
3R_16018609_SNP C A 0.1033 19 165 0.8263 5.0848449207732616E-01
3R_16018636_SNP T C 0.1022 19 167 0.7718 5.4254554178258019E-01
3R_16018641_SNP C T 0.4231 77 105 0.2168 2.7319595283804132E-01
3R_16018653_SNP T C 0.459 84 99 0.2955 4.0203814695497708E-01
3R_16018664_SNP A C 0.4056 73 107 0.4758 6.4181429601647677E-01
3R_16018673_SNP G A 0.467 85 97 0.238 4.3104318336192571E-01
3R_16018682_SNP A G 0.4641 84 97 0.2427 3.2493263437583342E-01
3R_16018717_SNP C T 0.07107 14 183 0.3865 5.9789727287839334E-01
3R_16018752_SNP A T 0.262 49 138 0.4277 6.8668904179602364E-01
3R_16018836_SNP A G 0.1865 36 157 0.6081 9.2861227080680775E-01
3R_16018965_SNP T C 0.4317 79 104 0.5807 6.2508630905079998E-01
3R_16018994_SNP G A 0.4551 81 97 0.8635 9.6784514764576324E-01
3R_16019027_SNP T C 0.05612 11 185 0.001173 2.0998447142641020E-02
3R_16019046_SNP C T 0.456 83 99 0.1745 2.0123594112649823E-01
3R_16019065_DEL G CA 0.2826 52 132 0.09497 7.7301982318115289E-02
3R_16019094_SNP C G 0.055 11 189 0.5641 6.7160345263724908E-01
3R_16019105_SNP T G 0.1283 24 163 0.6814 4.3429053741889800E-01
3R_16019120_SNP T C 0.05025 10 189 0.1354 1.5013574426869136E-01
3R_16019127_SNP T C 0.2473 46 140 0.598 9.4947909159659416E-01
3R_16019140_SNP T A 0.0567 11 183 0.001275 2.1353313241620125E-02
3R_16019146_SNP G T 0.1739 32 152 0.04045 2.0050139849068516E-01
3R_16019156_SNP T A 0.107 20 167 0.9971 6.7692233684880065E-01
3R_16019159_INS ACTAAGAAAAAAAA A 0.1064 20 168 0.5206 5.9069348153179435E-01
3R_16019174_SNP C A 0.1739 32 152 0.04001 2.0321371736024352E-01
3R_16019204_SNP A C 0.1746 33 156 0.05361 2.4572308710121926E-01
3R_16019216_DEL A AAACTCTTTCG 0.0603 12 187 0.5357 6.5080803706526891E-01
3R_16019218_SNP G A 0.05435 10 174 0.1099 5.1746044490444554E-01
3R_16019224_SNP A T 0.05946 11 174 0.001971 2.4457913717693371E-02
3R_16019232_SNP T C 0.05584 11 186 0.001365 2.3291752872542756E-02
3R_16019234_SNP A T 0.05556 11 187 0.001287 2.2708817212762401E-02
3R_16019262_SNP A C 0.1732 31 148 0.2679 4.0750164377061471E-01
3R_16019289_SNP C A 0.1038 19 164 0.8394 7.6665043930807997E-01
3R_16019292_SNP C T 0.05612 11 185 0.5607 6.6160684710748485E-01
3R_16019295_SNP T A 0.05076 10 187 0.09322 5.0104962511715478E-01
3R_16019299_SNP T A 0.1087 20 164 0.8206 7.8909328633136577E-01
3R_16019300_SNP A T 0.224 41 142 0.1141 3.7336324802128340E-01
3R_16019321_SNP T A 0.1094 21 171 0.03903 1.1735479037710350E-01
3R_16019324_SNP A G 0.05556 11 187 0.5568 6.6373752199944158E-01
3R_16019339_SNP T C 0.4862 88 93 0.1027 1.3413099667120087E-01
3R_16019485_SNP G A 0.2043 38 148 0.1908 4.8143308269796048E-01
3R_16019635_SNP C T 0.05789 11 179 0.86 4.2034097906788981E-01
3R_16019750_SNP A G 0.1005 19 170 0.6918 8.6555967642638842E-01
3R_16019868_INS TGAGG A 0.05025 10 189 0.4348 5.0740810847330353E-01
3R_16020028_SNP G C 0.2366 44 142 0.6509 6.4330374997726636E-01
3R_16020029_DEL G GCCATCA 0.2067 37 142 0.6271 5.5003669843099878E-01
3R_16020417_SNP T G 0.1703 31 151 0.2215 4.5568292346700412E-01
3R_16020425_DEL T TCTT 0.05319 10 178 0.4929 3.4998004637595703E-01
3R_16020451_DEL AA C 0.2695 45 122 0.387 5.5441621451161982E-01
3R_16020473_SNP G A 0.1778 32 148 0.5931 3.1446610518725648E-01
3R_16020488_SNP C T 0.2056 37 143 0.5329 7.4786223807483987E-01
3R_16020500_INS GTTTAAAACAAAG A 0.1364 24 152 0.6891 4.7130999011488262E-01
3R_16020510_SNP G T 0.4765 81 89 0.1749 2.1042151819419241E-01
3R_16020533_SNP C T 0.1593 29 153 0.2705 9.5364534528518341E-02
3R_16020590_SNP A T 0.1676 31 154 0.4802 2.1391293007075296E-01
3R_16020672_SNP T G 0.2957 55 131 0.8416 9.3547226135746053E-01
3R_16020673_SNP T G 0.178 34 157 0.9351 7.8489002470030278E-01
3R_16020706_SNP A T 0.2842 54 136 0.6976 7.8660477653027883E-01
3R_16020846_SNP C G 0.2021 38 150 0.298 3.6187043086245629E-01
3R_16021095_SNP A G 0.1875 36 156 0.07212 1.8388036866804747E-01
3R_16021280_SNP C T 0.1302 25 167 0.2064 4.6243827953041605E-01
3R_16021321_SNP A T 0.2591 50 143 0.3236 4.2723942551798089E-01
3R_16021330_SNP A C 0.2083 40 152 0.4934 5.1359871983288252E-01
3R_16021358_SNP T G 0.1053 20 170 0.7978 7.4658266864448608E-01
3R_16021361_SNP A T 0.127 24 165 0.09258 2.9441659397212028E-01
3R_16021396_SNP T C 0.1606 31 162 0.7584 6.1711360257378800E-01
3R_16021408_SNP C A 0.4157 74 104 0.4879 6.0299927866896330E-01
3R_16021431_SNP A T 0.4674 86 98 0.4291 4.6632017179077723E-01
3R_16021492_SNP G A 0.2063 39 150 0.443 4.5100241214874903E-01
3R_16021611_SNP T A 0.3094 56 125 0.1393 2.3446772757483814E-01
3R_16021639_SNP T G 0.3111 56 124 0.1779 2.8531340529954075E-01
3R_16021641_SNP A G 0.07812 15 177 0.9548 9.2775518213336305E-01
3R_16021748_DEL T TT 0.2199 42 149 0.1485 1.9144240251313771E-01
3R_16021769_SNP G C 0.1005 19 170 0.6848 3.9486713985958921E-01
3R_16021784_SNP T A 0.3204 58 123 0.1354 1.4973271374979558E-01
3R_16021805_SNP C G 0.07229 12 154 0.506 4.3952850967985679E-01
3R_16021810_SNP A G 0.09896 19 173 0.6902 6.7307082101717652E-01
3R_16021852_SNP T A 0.224 43 149 0.1562 1.6972068799110684E-01
3R_16021874_SNP A T 0.2251 43 148 0.1883 2.0841645818932031E-01
3R_16021882_SNP A G 0.1649 31 157 0.3946 6.6402504787599437E-01
3R_16021891_SNP C T 0.2116 40 149 0.2346 3.2482988779262534E-01
3R_16021942_DEL A ATATGTA 0.2043 38 148 0.1364 2.1762964054805523E-01
3R_16021968_SNP T G 0.2147 41 150 0.1896 2.2925333672788561E-01
3R_16022141_SNP T C 0.06633 13 183 0.3867 4.1177396834338498E-01
3R_16022201_SNP G A 0.07772 15 178 0.3436 4.9059656669474616E-01
3R_16022251_SNP A T 0.2766 52 136 0.01917 6.6045271223705196E-02
3R_16022364_DEL ATATA A 0.1657 29 146 0.07554 1.2122857840173185E-01
3R_16022455_SNP A C 0.1117 21 167 0.8446 9.3544739311328695E-01
3R_16022461_SNP C A 0.178 34 157 0.08055 1.9065979034708247E-01
3R_16022569_SNP A G 0.3481 63 118 0.5325 4.6991639013147157E-01
3R_16022605_SNP T G 0.09424 18 173 0.8952 7.5394576359654675E-01
3R_16022628_SNP A C 0.3333 60 120 0.1632 3.6970456508063054E-01
3R_16022771_INS GTCGG G 0.05584 11 186 0.8718 8.0930432243029493E-01
3R_16022892_DEL C CGCCAATCAAATTGCCGGTGTCAGC 0.06989 13 173 0.9572 9.5735850118462662E-01
3R_16022974_SNP A G 0.09574 18 170 0.6588 3.3009829425446746E-01
3R_16023014_SNP T G 0.4 72 108 0.3527 2.9498507040416344E-01
3R_16023019_SNP T A 0.0625 12 180 0.6855 8.7416410098719766E-01
3R_16023048_SNP T C 0.3901 71 111 0.2404 2.4084894265469481E-01
3R_16023049_SNP C A 0.3923 71 110 0.2826 3.5196740464547938E-01
3R_16023070_SNP G T 0.2912 53 129 0.2638 2.4200739210736011E-01
3R_16023077_SNP A T 0.3892 72 113 0.291 3.0261351361184008E-01
3R_16023083_DEL C TA 0.2818 51 130 0.2655 3.4991665504082459E-01
3R_16023089_DEL AA A 0.3757 68 113 0.407 4.5681056442503731E-01
3R_16023102_SNP C G 0.3846 70 112 0.2514 3.0949162892072257E-01
3R_16023122_SNP G A 0.3098 57 127 0.1336 9.1790877639959301E-02
3R_16023137_DEL C CAGAAATACTC 0.2529 43 127 0.1868 5.9189695721627744E-02
3R_16023181_SNP C T 0.2983 54 127 0.1525 1.3146089714172227E-01
3R_16023330_SNP C T 0.2623 48 135 0.328 5.0101774896051765E-01
3R_16023335_SNP T C 0.2568 47 136 0.2745 4.4142136783284225E-01
3R_16023584_SNP C A 0.05051 10 188 0.4518 4.5608859032841487E-01
3R_16023659_SNP G A 0.2151 40 146 0.2845 3.4054980204996976E-01
3R_16023743_SNP C A 0.1818 34 153 0.3236 4.0025708164328944E-01
3R_16023847_SNP A C 0.1429 28 168 0.129 1.7956623588053522E-01
3R_16023902_SNP G A 0.1443 28 166 0.0778 1.0581955887525341E-01
3R_16023994_SNP A T 0.1571 30 161 0.6004 7.1541001410562433E-01
3R_16024279_SNP A G 0.09744 19 176 0.2587 3.3796886745958499E-01
3R_16024313_SNP T A 0.09694 19 177 0.09022 2.1136510217047222E-01
3R_16024415_SNP A T 0.0914 17 169 0.2866 7.5166765730375862E-01
3R_16024444_SNP T C 0.09626 18 169 0.08596 2.1209795684108923E-01
3R_16024551_SNP T A 0.1351 25 160 0.0875 2.0088307298862651E-01
3R_16024558_SNP G T 0.1222 22 158 0.06275 1.4708297302305595E-01
3R_16024575_INS TT T 0.08092 14 159 0.01858 3.9556099779506887E-02
3R_16024611_SNP G C 0.09091 17 170 0.03419 6.3930620655554576E-02
3R_16024633_INS GA G 0.2339 40 131 0.2229 2.0306425719306032E-01
3R_16024652_SNP T C 0.06701 13 181 0.6973 8.6589155587585609E-01
3R_16024685_SNP T G 0.09474 18 172 0.07577 1.4575817107389311E-01
3R_16024806_SNP G A 0.1036 20 173 0.1478 3.2618292983196928E-01
3R_16025094_INS TTT T 0.1 18 162 0.9477 6.5442470563845401E-01
3R_16025185_SNP A C 0.2083 35 133 0.4316 4.2039106112348357E-01
3R_16025193_SNP C G 0.1566 26 140 0.6288 8.4923076220919869E-01
3R_16025201_SNP A G 0.1053 20 170 0.1284 2.5033360465203203E-01
3R_16025300_SNP T G 0.3102 58 129 0.6606 5.9174054270417864E-01
3R_16025460_SNP T C 0.1162 23 175 0.07864 8.3481317041939063E-02
3R_16025519_SNP C T 0.2775 48 125 0.6202 9.5837671982417416E-01
3R_16025563_SNP T C 0.1105 21 169 0.7407 7.1034751519739969E-01
3R_16025577_SNP T C 0.1026 20 175 0.3334 5.0450424960436946E-01
3R_16025826_DEL C CCTGTG 0.1823 35 157 0.1267 1.7046571596789395E-01
3R_16025843_DEL T TAC 0.427 79 106 0.2214 3.6386023407855739E-01
3R_16025898_SNP T C 0.05025 10 189 0.2651 2.6376329899892459E-01
3R_16025941_INS TGCTT T 0.05025 10 189 0.7097 9.5132554170735883E-01
3R_16025942_DEL T TATAGCCTGTC 0.05025 10 189 0.7097 9.5132554170735883E-01
3R_16025986_SNP C G 0.0804 16 183 0.1399 1.4383645309566051E-01
3R_16026011_SNP C A 0.1 19 171 0.4571 3.2820490247770129E-01
3R_16026059_SNP A C 0.3278 59 121 0.6399 3.3433459439036006E-01
3R_16026077_SNP C G 0.478 87 95 0.3392 1.9399838644157819E-01
3R_16026079_DEL T TA 0.4725 86 96 0.3653 2.3034900249006041E-01
3R_16026162_SNP A C 0.1141 21 163 0.6646 8.6140287152367767E-01
3R_16026164_SNP A T 0.3017 54 125 0.7411 4.1668246201208248E-01
3R_16026167_SNP A G 0.4438 79 99 0.3868 2.1905396755227657E-01
3R_16026169_SNP A T 0.4469 80 99 0.3874 2.1752436317325496E-01
3R_16026171_SNP G A 0.3 54 126 0.7739 4.4636328681192872E-01
3R_16026179_SNP T G 0.3022 55 127 0.376 1.4714205589627705E-01
3R_16026186_SNP A G 0.3077 56 126 0.7326 3.8393626217916055E-01
3R_16026191_SNP G A 0.1154 21 161 0.3948 5.2906838131689071E-01
3R_16026210_SNP A T 0.123 23 164 0.3628 4.9539584426947414E-01
3R_16026214_SNP A G 0.4432 78 98 0.5261 3.1394109115011726E-01
3R_16026226_SNP T A 0.1497 28 159 0.2015 2.6937403661987314E-01
3R_16026272_SNP T G 0.3352 60 119 0.8892 6.7327745614489265E-01
3R_16026280_SNP T A 0.3278 59 121 0.987 8.2635893613228095E-01
3R_16026289_SNP G A 0.3278 59 121 0.9761 8.3568327504449269E-01
3R_16026305_SNP A T 0.3812 61 99 0.8633 9.1324073567276975E-01
3R_16026327_SNP A G 0.05729 11 181 0.2946 3.6390667251318753E-01
3R_16026358_SNP T A 0.1042 20 172 0.2431 3.4621138625554237E-01
3R_16026384_SNP C T 0.05584 11 186 0.2081 1.7683878592295488E-01
3R_16026501_SNP T G 0.4919 91 94 0.03859 2.7449856492012963E-02
3R_16026506_SNP T A 0.1762 34 159 0.8684 7.1673016698182590E-01
3R_16026554_SNP G C 0.1309 25 166 0.7534 8.5494499095451371E-01
3R_16026864_SNP G A 0.2737 52 138 0.4711 4.8436324028841082E-01
3R_16026879_SNP T A 0.2713 51 137 0.4064 3.4929802476126581E-01
3R_16027008_SNP T C 0.3209 60 127 0.2077 2.4098324586326636E-01
3R_16027121_SNP C A 0.4667 84 96 0.1617 9.1262673038263742E-02
3R_16027128_DEL T TCGTCGTTCTCCGCAATTTACATATAAAATATTT 0.07179 14 181 0.3536 3.8018723871196125E-01
3R_16027317_SNP A C 0.09231 18 177 0.2191 2.0846195056167705E-01
3R_16027451_SNP G A 0.3132 57 125 0.1057 4.6786469805729688E-02
3R_16027486_DEL T TC 0.4863 89 94 0.2172 1.0356089082226050E-01
3R_16027491_SNP C T 0.4889 88 92 0.2365 1.3271683626355424E-01
3R_16027721_SNP C T 0.05025 10 189 0.7129 9.4913999388898074E-01
3R_16027761_SNP A G 0.3988 67 101 0.3819 4.1348827779882513E-01
3R_16027782_DEL C CGAGTCC 0.05759 11 180 0.9354 8.7902827624858670E-01
3R_16027787_SNP T C 0.3801 65 106 0.5727 4.0417604699242915E-01
3R_16027794_SNP A G 0.2963 56 133 0.8345 7.3943193269484686E-01
3R_16027808_SNP A C 0.0625 12 180 0.8084 6.9236644202518471E-01
3R_16027809_SNP A G 0.08197 15 168 0.7599 6.8291906350795573E-01
3R_16027817_SNP T G 0.3459 64 121 0.0582 5.0579356063985587E-02
3R_16027858_SNP T C 0.199 38 153 0.585 4.4803726809821653E-01
3R_16028114_SNP T C 0.4521 85 103 0.1092 7.2600446407457803E-02
3R_16028223_SNP A G 0.06806 13 178 0.767 6.7153185021442519E-01
3R_16028363_SNP T A 0.09137 18 179 0.9764 6.9297834213637288E-01
3R_16028459_SNP T G 0.1347 26 167 0.665 9.7053039302911137E-01
3R_16028532_SNP G A 0.1179 23 172 0.3076 1.9485842559484101E-01
3R_16028574_SNP G A 0.1047 20 171 0.8546 7.7948371979367570E-01
3R_16028612_SNP T A 0.06667 13 182 0.7838 9.4848970270248445E-01
3R_16028613_SNP T C 0.1082 21 173 0.3001 1.7388353626908726E-01
3R_16028624_SNP A T 0.05 10 190 0.7149 9.4711290806532855E-01
3R_16028663_SNP T C 0.06633 13 183 0.6874 9.5066008737422236E-01
3R_16028664_SNP G A 0.1173 23 173 0.2851 1.5132262962962517E-01
3R_16028673_SNP G A 0.2042 39 152 0.633 5.8641589445292785E-01
3R_16028686_SNP T C 0.06633 13 183 0.1007 2.2696874258201571E-01
3R_16028717_SNP T A 0.05051 10 188 0.03931 2.3405313078638905E-02
3R_16028718_DEL A ATA 0.1341 24 155 0.3996 3.6630779052208740E-01
3R_16028723_SNP T G 0.1173 23 173 0.33 3.0938602117368441E-01
3R_16028733_SNP G A 0.2983 54 127 0.7049 4.3877976306078692E-01
3R_16028758_SNP T A 0.114 22 171 0.3697 3.3702786355227121E-01
3R_16028773_SNP C A 0.114 22 171 0.3956 3.5721922838203402E-01
3R_16028810_SNP G T 0.4199 76 105 0.4623 3.8525142977120941E-01
3R_16028878_SNP T G 0.05102 10 186 0.5066 4.3970072502574931E-01
3R_16028974_SNP T A 0.07772 15 178 0.3128 3.0136135984997547E-01
3R_16029082_INS AA A 0.1585 29 154 0.9389 8.8550459880911458E-01
3R_16029092_SNP C T 0.06061 12 186 0.8583 8.3894531463092736E-01
3R_16029232_SNP G C 0.1882 35 151 0.9062 9.1614112974939732E-01
3R_16029286_SNP A G 0.4973 92 93 0.8069 6.1678336091700237E-01
3R_16029299_SNP T C 0.4773 84 92 0.5768 3.7343926002213823E-01
3R_16029328_SNP C T 0.2727 51 136 0.8297 8.7674321457988291E-01
3R_16029360_SNP A G 0.1263 24 166 0.5885 4.2848232955239052E-01
3R_16029527_SNP C T 0.08122 16 181 0.7952 5.8255476912633863E-01
3R_16029530_SNP A C 0.07018 12 159 0.6507 5.2913797950667019E-01
3R_16029573_SNP A C 0.1576 29 155 0.7189 6.6459156637504324E-01
3R_16029614_SNP C G 0.1702 32 156 0.6821 5.2776433057056682E-01
3R_16029615_SNP A C 0.2865 53 132 0.6134 5.3950143839300280E-01
3R_16029627_SNP T A 0.1809 34 154 0.7801 6.2232600267075633E-01
3R_16029632_SNP A G 0.09278 18 176 0.5784 5.2150288268634171E-01
3R_16029639_SNP C T 0.1658 31 156 0.611 4.8154272060826742E-01
3R_16029655_DEL C CA 0.08763 17 177 0.3831 3.0092911351166407E-01
3R_16029674_SNP G T 0.1649 31 157 0.5988 3.3826870830719324E-01
3R_16029678_SNP G A 0.2973 55 130 0.2361 2.9730075226275055E-01
3R_16029687_SNP A G 0.2283 42 142 0.5745 6.1509380692614091E-01
3R_16029709_SNP G T 0.2186 40 143 0.5941 5.7039708788247379E-01
3R_16029710_SNP C T 0.2216 41 144 0.5877 5.5883102377862826E-01
3R_16029733_SNP A C 0.2151 40 146 0.5744 5.4585549525073285E-01
3R_16029735_SNP A G 0.2151 40 146 0.559 5.4977154384693128E-01
3R_16029736_DEL TTAA T 0.2181 41 147 0.5918 5.8787982561521224E-01
3R_16029750_SNP T C 0.2186 40 143 0.5351 4.9936611959042954E-01
3R_16029758_SNP A G 0.2193 41 146 0.5512 5.4347672096025923E-01
3R_16029794_SNP C A 0.2099 38 143 0.5563 3.9833201544069652E-01
3R_16029800_SNP C T 0.3497 64 119 0.4514 4.4134227886721145E-01
3R_16029816_SNP A G 0.2203 39 138 0.5908 5.6243401239989588E-01
3R_16029831_SNP C A 0.2121 35 130 0.576 4.8084773707037287E-01
3R_16029938_SNP T C 0.05155 10 184 0.579 9.3793016616024616E-01
3R_16029975_SNP G A 0.05181 10 183 0.8763 6.6884655240902258E-01
3R_16030025_SNP T A 0.1031 20 174 0.9782 9.7128131275161733E-01
3R_16030143_SNP T C 0.1128 22 173 0.7535 5.8308759767203067E-01
3R_16030165_SNP T C 0.1088 21 172 0.8006 8.6347404775541381E-01
3R_16030260_SNP T A 0.1173 23 173 0.7864 5.9397836621497346E-01
3R_16030445_SNP A G 0.09744 19 176 0.6663 6.8408861629270090E-01
3R_16030463_INS TGCT T 0.05102 10 186 0.7358 6.3655077697138029E-01
3R_16030570_SNP T C 0.05025 10 189 0.5922 9.6521041770741522E-01
3R_16030685_SNP G A 0.09326 18 175 0.4902 7.2564543827608508E-01
3R_16030783_SNP C T 0.05051 10 188 0.588 9.5410607331487696E-01
3R_16030826_SNP G A 0.1022 19 167 0.7492 7.5146864388212764E-01
3R_16030828_SNP T C 0.08629 17 180 0.6261 9.5378734299606771E-01
3R_16030885_SNP T C 0.08163 16 180 0.4462 7.7957578495684332E-01
3R_16030909_SNP T C 0.08718 17 178 0.6438 9.7082620994103053E-01
3R_16031179_DEL C CACCGTAACCCCTAAAAGTAGGCAAGCAAAAGTTTCAATTGTTGACAGTTCAAGTTGGAATAAGC 0.07292 14 178 0.3167 6.2327577420514135E-01
3R_16031269_SNP T A 0.1189 22 163 0.5885 9.2150971600511622E-01
3R_16031274_SNP G T 0.1809 34 154 0.6967 8.8419401908245043E-01
3R_16031292_SNP A T 0.08333 16 176 0.3311 5.8017403301681736E-01
3R_16031305_SNP A T 0.337 62 122 0.9157 8.6279167327285988E-01
3R_16031306_SNP C A 0.2935 54 130 0.9848 9.2616372305999672E-01
3R_16031338_DEL TCATAATTATCCGTTGAGCATGTGATTAGATATTGCTCAAACTCAAAAACATATGGCGTGCACGCTTTTT T 0.1667 30 150 0.1625 2.2884582811807375E-01
3R_16031425_SNP T A 0.1604 30 157 0.1079 1.4214987487048214E-01
3R_16031483_SNP T G 0.1148 21 162 0.2824 4.6207063582714980E-01
3R_16031533_SNP A T 0.257 46 133 0.9428 4.9835817885045974E-01
3R_16031565_SNP T C 0.257 46 133 0.9898 5.1050893017867582E-01
3R_16031593_SNP G T 0.05236 10 181 0.4431 6.9402605892437697E-01
3R_16031606_SNP T A 0.2655 47 130 0.8032 7.0243147463259370E-01
3R_16031607_SNP G T 0.1436 26 155 0.2016 5.8047715819472079E-01
3R_16031630_SNP A T 0.2429 43 134 0.5604 9.9022313414486263E-01
3R_16031631_SNP C T 0.2458 44 135 0.6297 9.2756050963231829E-01
3R_16031639_SNP G T 0.1989 35 141 0.7535 9.7658659119068214E-01
3R_16031648_SNP C T 0.2123 38 141 0.699 9.8369579132996998E-01
3R_16031679_DEL TT T 0.1484 27 155 0.8761 7.7702805675745423E-01
3R_16031688_SNP T C 0.4915 87 90 0.9835 7.9262117812687827E-01
3R_16031690_DEL A ACCGAAAACAAGAAAAAAC 0.4706 80 90 0.9692 7.2711557956327455E-01
3R_16031710_DEL T TGGTTCTTAAGCC 0.4593 79 93 0.8277 9.5689990280756598E-01
3R_16031734_DEL T TCC 0.0765 14 169 0.4307 7.2702279171692707E-01
3R_16031738_SNP A T 0.2471 42 128 0.8376 9.8051969473137224E-01
3R_16031739_SNP A T 0.07027 13 172 0.3461 6.0487446094218034E-01
3R_16031742_INS TAA T 0.07487 14 173 0.3829 6.4790397865678040E-01
3R_16031748_SNP G A 0.4815 78 84 0.7246 4.4567273960932918E-01
3R_16031816_SNP C T 0.1966 35 143 0.6685 6.2993048328454071E-01
3R_16031869_SNP T C 0.06349 12 177 0.9154 8.8773394857476873E-01
3R_16031873_SNP A G 0.1087 20 164 0.6601 8.0977117673445320E-01
3R_16031877_SNP C A 0.1713 31 150 0.3494 5.7108686676718534E-01
3R_16031884_SNP A T 0.4068 72 105 0.9175 7.3945841041900340E-01
3R_16031960_SNP G A 0.4633 82 95 0.4754 8.3205938443304406E-01
3R_16032157_SNP A G 0.05 10 190 0.139 1.7460351131917329E-01
3R_16032194_SNP T A 0.1813 35 158 0.7412 7.5824483616030447E-01
3R_16032198_SNP C G 0.3529 66 121 0.8018 5.9758472655035977E-01
3R_16032269_SNP A G 0.07614 15 182 0.4757 8.1585716754720494E-01
3R_16032354_SNP T G 0.07772 15 178 0.3704 2.6218129796730394E-01
3R_16032356_SNP A G 0.1077 21 174 0.7045 7.7148091914274497E-01
3R_16032368_SNP C A 0.2326 40 132 0.2811 3.9848408252818468E-01
3R_16032412_SNP T G 0.134 26 168 0.1413 2.2603869673104915E-01
3R_16032415_SNP G T 0.4317 79 104 0.678 7.2850873957780782E-01
3R_16032460_SNP G C 0.4098 75 108 0.4004 2.8165278179266606E-01
3R_16032463_SNP A C 0.1443 28 166 0.2427 3.9547486681634914E-01
3R_16032579_SNP A T 0.09184 18 178 0.4644 7.4903533366268149E-01
3R_16032616_SNP G A 0.2316 44 146 0.9633 9.2663889449724124E-01
3R_16032620_SNP A G 0.125 24 168 0.1921 3.1009889863030859E-01
3R_16032725_SNP C T 0.164 31 158 0.8199 8.1649625318958607E-01
3R_16032773_SNP T C 0.05051 10 188 0.5925 9.6476643521934791E-01
3R_16032863_SNP A G 0.07853 15 176 0.4316 7.0542861140956681E-01
3R_16032906_SNP A G 0.1518 29 162 0.1915 1.7562281224346032E-01
3R_16032918_SNP G C 0.06186 12 182 0.7951 8.1599214282911559E-01
3R_16032923_SNP A G 0.1196 22 162 0.757 5.7947954896124099E-01
3R_16032945_SNP C A 0.3053 58 132 0.06474 1.2451550977430992E-01
3R_16033021_SNP T C 0.1031 20 174 0.3169 2.5339184731068642E-01
3R_16033026_SNP C T 0.3245 61 127 0.1945 9.2431505580332973E-02
3R_16033141_INS AGA A 0.1211 23 167 0.9483 6.6068568752075274E-01
3R_16033157_SNP A G 0.09091 17 170 0.6314 8.6729051542700974E-01
3R_16033274_SNP T C 0.1005 19 170 0.8729 5.2120109742517684E-01
3R_16033358_SNP G A 0.1337 25 162 0.9192 5.5576776134176165E-01
3R_16033503_SNP T G 0.2768 49 128 0.5266 5.2753009918224492E-01
3R_16033509_SNP C A 0.4213 75 103 0.4114 5.7241605771645143E-01
3R_16033512_SNP A T 0.2655 47 130 0.5305 4.9646567924021545E-01
3R_16033524_DEL A AGTCTATACCAATAGCGAATTATGTTATTGAACTTTAA 0.1087 20 164 0.6735 9.5660966051896601E-01
3R_16033529_SNP G A 0.06748 11 152 0.1046 1.2893329419120358E-01
3R_16033532_SNP A C 0.1375 22 138 0.488 5.8106184578070397E-01
3R_16033536_SNP C T 0.09756 16 148 0.5392 9.3546737800475765E-01
3R_16033563_SNP A G 0.1016 19 168 0.425 3.7717068697180911E-01
3R_16033590_SNP A T 0.1215 22 159 0.8457 5.7545729807635637E-01
3R_16033591_SNP A T 0.1173 21 158 0.9248 6.2258863600974990E-01
3R_16033726_SNP A G 0.3293 54 110 0.6214 4.9487132197857753E-01
3R_16033752_SNP A T 0.3675 61 105 0.8949 9.7116890505232389E-01
3R_16033781_SNP T C 0.2289 38 128 0.8215 7.8402493311966515E-01
3R_16033790_SNP G C 0.4024 68 101 0.605 4.6847656726320586E-01
3R_16033808_SNP C T 0.2644 46 128 0.5353 5.4489723486219299E-01
3R_16033884_SNP T A 0.3167 57 123 0.2857 2.8235295881008249E-01
3R_16033899_SNP A C 0.1639 30 153 0.5257 4.3236900317741311E-01
3R_16033900_SNP C A 0.3167 57 123 0.2859 1.8958178477694598E-01
3R_16033910_SNP A T 0.2928 53 128 0.04068 6.0570809779742142E-02
3R_16033923_SNP G A 0.2125 34 126 0.6669 6.3775909123111907E-01
3R_16034028_SNP A G 0.4944 89 91 0.3826 4.6920425757704509E-01
3R_16034032_SNP C G 0.1667 32 160 0.2173 2.5081637196974782E-01
3R_16034039_SNP A T 0.3832 64 103 0.8296 9.7463131530518732E-01
3R_16034099_SNP A T 0.2316 44 146 0.3976 4.5392768467704847E-01
3R_16034104_SNP T G 0.2356 45 146 0.4004 5.6099500249265621E-01
3R_16034108_SNP C T 0.0567 11 183 0.6865 5.4102819682392023E-01
3R_16034133_SNP G A 0.3441 64 122 0.3296 2.6840099579876520E-01
3R_16034172_SNP A G 0.0829 16 177 0.9303 7.6792382740416310E-01
3R_16034265_SNP G A 0.3039 55 126 0.3133 3.8569600531525339E-01
3R_16034288_SNP T G 0.1474 28 162 0.5373 5.1649306744641477E-01
3R_16034466_SNP C T 0.1105 21 169 0.3026 2.6168031862874064E-01
3R_16034541_SNP T C 0.164 31 158 0.6139 5.5837030836313328E-01
3R_16034544_SNP A C 0.2404 44 139 0.4578 5.8989772652707040E-01
3R_16034575_SNP T G 0.1223 23 165 0.5414 6.8866173340411341E-01
3R_16034613_SNP T C 0.08808 17 176 0.5306 4.7860339369928673E-01
3R_16034667_SNP C G 0.1042 20 172 0.8086 4.9987113091049851E-01
3R_16034705_SNP A G 0.2609 48 136 0.1338 5.9089267234578927E-02
3R_16034732_SNP A C 0.05181 10 183 0.2523 1.9373009778039851E-01
3R_16034781_SNP T C 0.2063 39 150 0.5223 4.3886192270621338E-01
3R_16035030_SNP A G 0.1868 34 148 0.246 1.7923291602291491E-01
3R_16035040_SNP G C 0.1503 29 164 0.6033 3.7187398349478917E-01
3R_16035106_SNP C T 0.2011 38 151 0.3905 3.1895381427029346E-01
3R_16035147_SNP T C 0.3209 60 127 0.7314 7.7584778389309661E-01
3R_16035162_SNP T C 0.1872 35 152 0.6115 5.3282319070778195E-01
3R_16035169_SNP G A 0.1939 38 158 0.5321 3.8289062695380793E-01
3R_16035180_INS CCGTTTC C 0.1856 36 158 0.669 5.6954561739871856E-01
3R_16035222_SNP A C 0.1036 20 173 0.7564 5.6771590346352407E-01
3R_16035281_SNP C G 0.2299 43 144 0.4137 3.5750020731922005E-01
3R_16035288_SNP G C 0.1518 29 162 0.6818 7.7887118619430029E-01
3R_16035300_SNP T C 0.114 22 171 0.7267 9.6155812316686751E-01
3R_16035362_SNP T G 0.1562 30 162 0.7209 8.4099967501291528E-01
3R_16035367_SNP T C 0.1958 37 152 0.3488 2.6346005876437129E-01
3R_16035368_SNP A T 0.09424 18 173 0.5464 5.3167849768743758E-01
3R_16035372_SNP A G 0.1474 28 162 0.8512 9.6178978862066089E-01
3R_16035393_SNP A C 0.055 11 189 0.1106 1.3526358719223341E-01
3R_16035411_SNP T A 0.4917 89 92 0.9735 6.8882932428292887E-01
3R_16035438_SNP T C 0.09948 19 172 0.6365 5.8921838548570959E-01
3R_16035446_SNP T C 0.1526 29 161 0.8252 9.6156788419242967E-01
3R_16035457_SNP T G 0.1862 35 153 0.8107 9.8522358856998027E-01
3R_16035459_SNP T C 0.4785 89 97 0.9735 8.3261168582037093E-01
3R_16035551_SNP G A 0.05641 11 184 0.3617 3.6960034116064500E-01
3R_16035559_SNP C A 0.08333 16 176 0.3672 3.0340149945617367E-01
3R_16035564_SNP T C 0.1559 29 157 0.7296 8.8773317528418494E-01
3R_16035576_DEL T TTAATTCTGCTCAAAAGTTTTATTATTAATTTTT 0.1593 29 153 0.1321 3.8311430938014659E-02
3R_16035612_SNP T C 0.09474 18 172 0.6398 5.2460529903378195E-01
3R_16035664_SNP T C 0.07179 14 181 0.5807 5.2600615661438710E-01
3R_16035674_SNP G T 0.4807 87 94 0.8598 6.8178967377162947E-01
3R_16035683_SNP T G 0.06667 13 182 0.2561 2.0121304593550604E-01
3R_16035710_SNP A C 0.2032 38 149 0.2523 1.9347963552245440E-01
3R_16035729_SNP T C 0.2063 39 150 0.2978 2.1995961553356269E-01
3R_16035732_SNP C A 0.1466 28 163 0.3688 3.9574418333393491E-01
3R_16035736_SNP C G 0.4144 75 106 0.4888 3.3750303925071856E-01
3R_16035770_SNP T G 0.0829 16 177 0.8715 8.3446455651016671E-01
3R_16035782_SNP G A 0.1546 30 164 0.5589 3.6513022590899036E-01
3R_16035807_SNP C T 0.1571 30 161 0.6427 4.3813508170103754E-01
3R_16036039_SNP T C 0.09326 18 175 0.8621 7.0989603570164905E-01
3R_16036055_SNP C G 0.1244 24 169 0.846 7.2632660048692155E-01
3R_16036082_SNP A C 0.07979 15 173 0.9208 9.6593646162032365E-01
3R_16036176_SNP C T 0.1632 31 159 0.2302 6.0571743132403273E-02
3R_16036178_SNP C T 0.1026 20 175 0.986 9.8608116764176590E-01
3R_16036317_SNP A T 0.08649 16 169 0.514 2.5660201015858086E-01
3R_16036448_SNP A C 0.152 26 145 0.8342 6.9401316183636164E-01
3R_16036480_SNP G C 0.1677 28 139 0.8997 7.3712148337752437E-01
3R_16036510_SNP A C 0.125 20 140 0.2966 5.8187381455806042E-01
3R_16036527_SNP C T 0.3354 54 107 0.1846 2.0779271565018231E-01
3R_16036541_SNP A C 0.07471 13 161 0.8303 9.6583199402043607E-01
3R_16036543_SNP A T 0.1548 26 142 0.6241 9.1962623374168240E-01
3R_16036544_SNP A T 0.1538 26 143 0.6021 8.9031749980126529E-01
3R_16036548_SNP T G 0.3312 53 107 0.1075 1.0985627869178227E-01
3R_16036568_SNP A G 0.0618 11 167 0.6103 7.7753711588480057E-01
3R_16036588_SNP A T 0.0618 11 167 0.5981 7.6464898171125406E-01
3R_16036612_SNP C T 0.05946 11 174 0.6155 7.8689478291249804E-01
3R_16036643_SNP C A 0.05263 10 180 0.8915 6.8338172371349049E-01
3R_16036646_SNP A T 0.0625 12 180 0.8068 9.2224697592159366E-01
3R_16036649_SNP A T 0.2 38 152 0.1843 1.9421359173354413E-01
3R_16036651_SNP A T 0.134 26 168 0.2618 2.3115435881415491E-01
3R_16036652_SNP A G 0.2021 39 154 0.2663 3.0057944224586985E-01
3R_16036655_SNP A C 0.1429 28 168 0.2577 2.2762531387378171E-01
3R_16036656_SNP T C 0.06218 12 181 0.7948 9.3515590549146310E-01
3R_16036659_SNP C A 0.1421 28 169 0.2615 2.3296139721899356E-01
3R_16036670_SNP A G 0.3529 66 121 0.7524 6.9330712973882047E-01
3R_16036693_SNP T A 0.06122 12 184 0.6169 8.5630054506057640E-01
3R_16036719_SNP C T 0.1347 26 167 0.165 1.3381099374117700E-01
3R_16036723_SNP C A 0.1378 27 169 0.1628 1.2974951663207424E-01
3R_16036733_SNP G A 0.1451 28 165 0.1043 9.4611035144275157E-02
3R_16036750_SNP C G 0.4667 84 96 0.273 2.7946218035900228E-01
3R_16036755_SNP G T 0.4581 82 97 0.2527 2.6739092358933736E-01
3R_16036758_SNP G A 0.4696 85 96 0.2521 2.6055182706269031E-01
3R_16036759_SNP G T 0.4611 83 97 0.2976 3.1962003852482457E-01
3R_16036768_SNP T C 0.1289 25 169 0.1248 1.1660384556064829E-01
3R_16036773_SNP A G 0.4581 82 97 0.2862 3.0468028382616452E-01
3R_16036775_SNP T G 0.3111 56 124 0.8757 9.8800490380032979E-01
3R_16036777_SNP A T 0.1333 26 169 0.1253 1.1216814799454622E-01
3R_16036781_SNP C A 0.4637 83 96 0.2411 2.7434307244427125E-01
3R_16036786_SNP C G 0.4581 82 97 0.2796 2.9872631959385354E-01
3R_16036792_SNP G A 0.4615 84 98 0.3533 3.8335262997203723E-01
3R_16036798_SNP C T 0.4611 83 97 0.3971 3.6378881239284899E-01
3R_16036803_SNP G A 0.1327 26 170 0.2166 1.8809912314447796E-01
3R_16036805_SNP G C 0.1327 26 170 0.1908 1.6150039446619358E-01
3R_16036815_SNP C T 0.1289 25 169 0.2161 1.8679864048304751E-01
3R_16036858_SNP G A 0.4754 87 96 0.3753 3.4979679462469881E-01
3R_16036883_SNP G A 0.06122 12 184 0.6169 8.5630054506057640E-01
3R_16036907_SNP A T 0.3661 67 116 0.8886 8.7482061536500422E-01
3R_16036916_SNP C G 0.05641 11 184 0.9836 7.6259307407922572E-01
3R_16036941_SNP T C 0.06122 12 184 0.8014 9.2951921091334477E-01
3R_16037037_SNP T G 0.4828 84 90 0.4982 3.5274906588469057E-01
3R_16037038_SNP C G 0.4835 88 94 0.3685 2.5659222775345181E-01
3R_16037069_SNP A G 0.2179 39 140 0.6085 5.4201865236381863E-01
3R_16037120_SNP C T 0.3441 64 122 0.1367 1.0741818790097668E-01
3R_16037153_SNP T C 0.4835 88 94 0.9721 8.5544214973589194E-01
3R_16037156_SNP C T 0.4859 86 91 0.8169 9.9524220612273384E-01
3R_16037177_SNP G A 0.07216 14 180 0.2839 1.8454028228636921E-01
3R_16037180_SNP A G 0.06633 13 183 0.6917 9.4030558230092920E-01
3R_16037189_SNP G C 0.4186 72 100 0.7175 5.7365912617703430E-01
3R_16037192_SNP T C 0.3876 69 109 0.9869 8.9653341207838377E-01
3R_16037233_SNP A G 0.1436 28 167 0.2038 1.4524933348612479E-01
3R_16037255_SNP G A 0.1844 33 146 0.6339 8.7611713563924887E-01
3R_16037262_DEL T TTGAATACACCCTTAAAT 0.1913 35 148 0.5739 3.9087651841570659E-01
3R_16037291_SNP C T 0.1946 36 149 0.812 8.0678535902228177E-01
3R_16037293_SNP T C 0.2268 44 150 0.1388 9.7551323994385153E-02
3R_16037297_SNP T C 0.2 37 148 0.7308 6.9039383343010563E-01
3R_16037302_SNP T C 0.2228 43 150 0.1164 8.7656133377442491E-02
3R_16037332_SNP G A 0.2043 38 148 0.7146 7.0318774753859614E-01
3R_16037339_INS CTATATTTACCC C 0.3459 64 121 0.227 1.9096329246107635E-01
3R_16037348_INS TTTACAA T 0.2032 38 149 0.7234 7.0732860804873787E-01
3R_16037364_SNP G A 0.08718 17 178 0.7272 9.8376313522568271E-01
3R_16037369_SNP T C 0.1979 37 150 0.7542 7.3496013386488301E-01
3R_16037379_SNP A G 0.1957 36 148 0.677 8.5636027823611149E-01
3R_16037403_SNP T G 0.1066 21 176 0.2703 4.2104010915477130E-01
3R_16037419_INS CTCCATTTATTTCATATTTTAGCTGTACTAAAGC C 0.1989 37 149 0.6895 6.3394168392596439E-01
3R_16037451_SNP T C 0.2131 39 144 0.2956 1.8542063674821241E-01
3R_16037478_SNP A C 0.212 39 145 0.5333 4.3989662544092878E-01
3R_16037535_SNP C G 0.3424 63 121 0.3546 2.2658301827729910E-01
3R_16037622_SNP A G 0.1036 20 173 0.5275 7.9931517540925168E-01
3R_16037676_SNP A G 0.3757 71 118 0.4829 3.9978412318887813E-01
3R_16037695_SNP T A 0.2143 42 154 0.07441 1.1003484268210684E-01
3R_16037781_SNP T C 0.4176 76 106 0.2515 4.0822144273254457E-01
3R_16038059_SNP G T 0.4862 88 93 0.6434 5.3016151811533796E-01
3R_16038100_SNP T A 0.05556 11 187 0.3813 2.9559273154194377E-01
3R_16038118_SNP C T 0.4475 81 100 0.8185 8.3867393046051641E-01
3R_16038145_SNP T C 0.06771 13 179 0.3826 5.1170079423927706E-01
3R_16038175_SNP G A 0.4675 79 90 0.7649 8.6022690495313370E-01
3R_16038194_SNP T A 0.1323 25 164 0.9656 8.5570785039238517E-01
3R_16038222_SNP T C 0.09744 19 176 0.645 6.8273831457906931E-01
3R_16038249_SNP T C 0.05641 11 184 0.3787 2.9164712309646434E-01
3R_16038345_SNP T G 0.1304 24 160 0.9693 8.5862326293059654E-01
3R_16038347_SNP A T 0.05612 11 185 0.3844 2.9755299835270788E-01
3R_16038359_SNP T A 0.1264 23 159 0.8793 6.6646650626087989E-01
3R_16038360_DEL A AA 0.1376 26 163 0.9637 7.9977834480785903E-01
3R_16038386_SNP A C 0.05128 10 185 0.3746 3.0214304633220201E-01
3R_16038389_SNP C T 0.1398 26 160 0.8767 7.7143753983661312E-01
3R_16038406_SNP A T 0.05584 11 186 0.3806 2.9315881582097003E-01
3R_16038493_SNP C G 0.4199 76 105 0.4844 5.2180777713176796E-01
3R_16038538_SNP C T 0.2473 45 137 0.7693 7.3579213793726128E-01
3R_16038550_SNP A G 0.05128 10 185 0.5852 5.5489932989971458E-01
3R_16038589_SNP T G 0.2781 52 135 0.928 9.9389965829532212E-01
3R_16038709_SNP C T 0.4032 75 111 0.9502 9.3863840959420064E-01
3R_16038710_SNP C T 0.4054 75 110 0.949 9.2842229546703881E-01
3R_16038733_SNP T C 0.1458 28 164 0.5717 4.5876523669529756E-01
3R_16038787_SNP C G 0.1451 28 165 0.5732 4.3547334247550840E-01
3R_16038842_SNP C T 0.1399 27 166 0.6572 5.3114212886717882E-01
3R_16038862_SNP C A 0.1333 26 169 0.4085 3.5939614048603341E-01
3R_16038877_SNP C A 0.4213 75 103 0.544 4.9222924068950413E-01
3R_16038955_SNP T A 0.1378 27 169 0.3291 5.1270776009204233E-01
3R_16038981_SNP A T 0.2169 41 148 0.4537 3.2206949865683177E-01
3R_16038988_MNP TTA GAT 0.06154 12 183 0.4425 6.5145711969505826E-01
3R_16038991_SNP G A 0.08947 17 173 0.5677 7.9164584805398497E-01
3R_16038993_DEL T TATT 0.05729 11 181 0.3067 3.7121492659711686E-01
3R_16038995_SNP T C 0.1638 29 148 0.7067 5.7819057926696260E-01
3R_16039020_SNP T C 0.3967 73 111 0.9486 9.1345896852408981E-01
3R_16039035_SNP A T 0.151 29 163 0.9471 7.7650032613614350E-01
3R_16039037_DEL G AA 0.06154 12 183 0.4425 6.5145711969505826E-01
3R_16039037_SNP G A 0.3294 56 114 0.5323 5.5125691714223612E-01
3R_16039163_SNP A C 0.2487 47 142 0.3576 3.9326055261317427E-01
3R_16039286_SNP G A 0.0567 11 183 0.6482 6.5812867049663626E-01
3R_16039441_SNP T C 0.06878 13 176 0.7733 7.1575156387072913E-01
3R_16039448_SNP A G 0.4969 81 82 0.1081 7.4371686386023178E-02
3R_16039468_SNP T C 0.3729 66 111 0.1039 6.0610176523086194E-02
3R_16039717_SNP T C 0.1458 28 164 0.7299 8.6375578979499679E-01
3R_16039730_SNP A C 0.1749 32 151 0.8215 6.7468304574343874E-01
3R_16039754_SNP A G 0.1406 27 165 0.7876 9.2714758003551134E-01
3R_16039804_SNP T C 0.1192 23 170 0.09082 1.5597543567982686E-01
3R_16039805_SNP T A 0.1198 23 169 0.08598 1.4524744229672437E-01
3R_16039859_SNP A G 0.05641 11 184 0.6247 6.0773677032479134E-01
3R_16039893_SNP C T 0.1774 33 153 0.4183 6.0111286411411302E-01
3R_16040032_SNP G A 0.1676 30 149 0.2624 2.6375666901374117E-01
3R_16040062_SNP T A 0.1784 33 152 0.4244 4.8611696772252166E-01
3R_16040128_SNP A T 0.09231 18 177 0.9424 9.0350939958215293E-01
3R_16040178_SNP T A 0.06316 12 178 0.6137 8.9411401589093775E-01
3R_16040181_SNP G A 0.05759 11 180 0.3961 6.0443496819478082E-01
3R_16040367_SNP C T 0.1598 31 163 0.5225 6.2341214599197237E-01
3R_16040375_SNP A G 0.09375 18 174 0.1244 2.1044059414705629E-01
3R_16040455_SNP G C 0.1895 36 154 0.04261 1.1778077712279789E-01
3R_16040523_SNP A T 0.08247 16 178 0.929 8.0518016796732161E-01
3R_16040697_SNP G C 0.3587 66 118 0.9091 8.7562731975581554E-01
3R_16040703_SNP A G 0.2461 47 144 0.1444 3.2800660006094129E-01
3R_16040726_DEL CAC C 0.1302 22 147 0.9889 9.7301414235117079E-01
3R_16040805_SNP G C 0.2757 51 134 0.6337 6.8009900281164892E-01
3R_16040849_SNP T C 0.1902 35 149 0.7418 9.9551996554289324E-01
3R_16040868_SNP G C 0.15 27 153 0.8915 7.5400800303573690E-01
3R_16040880_SNP C T 0.09424 18 173 0.8668 7.6686637207735797E-01
3R_16040887_SNP C G 0.2865 53 132 0.4008 5.2005081150484589E-01
3R_16041063_SNP A G 0.4118 77 110 0.8981 7.8513891716947348E-01
3R_16041104_SNP G A 0.3022 55 127 0.6559 8.2000074589880789E-01
3R_16041193_DEL T TG 0.06486 12 173 0.8016 7.1882096037653298E-01
3R_16041196_SNP G A 0.4302 77 102 0.7628 4.6259081190517859E-01
3R_16041201_SNP C T 0.427 76 102 0.8708 9.0360057034308006E-01
3R_16041233_SNP A G 0.1618 28 145 0.8297 9.4208190770441935E-01
3R_16041368_SNP T G 0.3409 60 116 0.8692 6.3411790848646454E-01
3R_16041453_SNP A G 0.2513 47 140 0.8597 5.2565247789108649E-01
3R_16041532_SNP T A 0.08854 17 175 0.9896 6.1362803110801201E-01
3R_16041564_SNP A G 0.254 48 141 0.984 5.6359166228896040E-01
3R_16041602_SNP T A 0.2378 44 141 0.8323 7.2846510047411162E-01
3R_16041639_SNP C G 0.1813 35 158 0.2851 1.8027315137197852E-01
3R_16041675_SNP G C 0.2513 47 140 0.9836 6.7857779789162986E-01
3R_16041686_SNP G T 0.1728 33 158 0.2274 1.4479679756481389E-01
3R_16041709_INS AT A 0.1604 30 157 0.1492 9.7869017694395377E-02
3R_16041714_SNP C G 0.3509 60 111 0.2727 1.6147378508573274E-01
3R_16041743_SNP A C 0.4611 83 97 0.6071 6.0517971906043955E-01
3R_16041744_SNP A T 0.4637 83 96 0.5285 5.1877884582378253E-01
3R_16041784_SNP C G 0.1753 34 160 0.1952 1.2345353016082328E-01
3R_16041790_SNP C T 0.06633 13 183 0.7302 8.9933674214712833E-01
3R_16041794_SNP A G 0.3516 64 118 0.3593 2.9326057461793065E-01
3R_16041811_SNP A G 0.2957 55 131 0.4544 5.4871315156283518E-01
3R_16041821_SNP G A 0.2967 54 128 0.482 5.6956596567472928E-01
3R_16041835_SNP G T 0.485 81 86 0.4912 6.0176807714772629E-01
3R_16041848_SNP A G 0.4819 80 86 0.2273 3.1162499568023483E-01
3R_16041854_SNP A T 0.3988 65 98 0.5244 6.5906031380673591E-01
3R_16041858_SNP G C 0.1263 24 166 0.8719 8.1851739869686135E-01
3R_16041866_INS T TA 0.3708 66 112 0.8275 9.5117817831965623E-01
3R_16041869_INS TT T 0.3371 59 116 0.3703 3.8771625573463253E-01
3R_16041876_SNP T C 0.2951 54 129 0.4043 4.7704131696918184E-01
3R_16041881_SNP G C 0.4807 87 94 0.4926 5.8398022990747056E-01
3R_16041887_SNP C T 0.478 87 95 0.4329 5.2986996823079213E-01
3R_16041896_SNP C A 0.06154 12 183 0.4009 5.2839025730008027E-01
3R_16041921_SNP T C 0.4098 75 108 0.5891 9.8264830820666638E-01
3R_16041925_SNP G C 0.1207 21 153 0.8583 8.3525900737317160E-01
3R_16041928_SNP G A 0.3315 61 123 0.2779 6.3849221148566304E-01
3R_16042094_SNP C A 0.15 24 136 0.5295 5.1031783303353340E-01
3R_16042126_SNP T C 0.3448 60 114 0.7383 8.6664991301292860E-01
3R_16042162_SNP G A 0.4615 84 98 0.6701 3.0016817815371133E-01
3R_16042210_SNP A C 0.08122 16 181 0.9623 6.4543901012144200E-01
3R_16042447_SNP T A 0.1082 21 173 0.2494 5.3972342248042038E-01
3R_16042466_SNP T G 0.1094 21 171 0.3181 5.6972406243813745E-01
3R_16042471_SNP A C 0.1026 20 175 0.6022 9.2657442245452559E-01
3R_16042480_SNP T A 0.2246 42 145 0.9934 7.8107416542073116E-01
3R_16042491_SNP G A 0.09694 19 177 0.4476 7.6285105242573470E-01
3R_16042509_SNP C T 0.1082 21 173 0.2494 5.3972342248042038E-01
3R_16042511_SNP C G 0.1082 21 173 0.2494 5.3972342248042038E-01
3R_16042537_SNP G C 0.09231 18 177 0.9036 9.3279208793750801E-01
3R_16042548_DEL A AGGGAAAATA 0.1421 27 163 0.5132 7.0086723665539208E-01
3R_16042559_SNP T A 0.1562 30 162 0.7956 7.8869547415941532E-01
3R_16042563_DEL T TT 0.1606 31 162 0.6298 9.5203785436505117E-01
3R_16042593_SNP T A 0.1071 21 175 0.7885 8.5737884536611475E-01
3R_16042597_SNP T C 0.1562 30 162 0.6138 9.4965776652179978E-01
3R_16042604_SNP G C 0.1495 29 165 0.6113 9.7627885874642351E-01
3R_16042656_SNP C T 0.08333 16 176 0.8673 9.9424626512202707E-01
3R_16042677_SNP C G 0.1458 28 164 0.4781 8.1927954611289144E-01
3R_16042693_SNP A G 0.1538 30 165 0.5547 9.1967684161259389E-01
3R_16042717_SNP A G 0.1937 37 154 0.3445 5.3720547223279613E-01
3R_16042827_SNP T C 0.1925 36 151 0.4032 6.7040506330153615E-01
3R_16042869_SNP T C 0.1711 32 155 0.1812 3.2206129069852529E-01
3R_16042910_SNP C T 0.2652 48 133 0.819 8.6640296011770745E-01
3R_16042928_SNP T C 0.1809 34 154 0.4398 6.5727437344814410E-01
3R_16042956_SNP C T 0.1755 33 155 0.3339 5.3131822340723978E-01
3R_16043057_SNP A T 0.1613 30 156 0.1056 1.0155689080797781E-01
3R_16043097_SNP T C 0.3459 64 121 0.9245 7.6367300936452909E-01
3R_16043107_SNP G A 0.2246 42 145 0.9998 5.7747010796899179E-01
3R_16043133_SNP A G 0.06061 12 186 0.763 6.7006752309680939E-01
3R_16043134_SNP T A 0.2328 44 145 0.9435 5.2127538657908068E-01
3R_16043173_SNP T A 0.3279 60 123 0.3128 1.8444035523343405E-01
3R_16043193_SNP T C 0.1066 21 176 0.7595 8.9715338780103204E-01
3R_16043230_SNP T G 0.1587 30 159 0.6033 5.5064682882086002E-01
3R_16043242_SNP C G 0.09744 19 176 0.9517 7.1133241841818906E-01
3R_16043282_SNP T C 0.2742 51 135 0.2713 5.6843695574733055E-01
3R_16043287_SNP A G 0.3723 70 118 0.4279 6.2780348193122926E-01
3R_16043329_INS AC A 0.1667 31 155 0.7389 8.8139483203289137E-01
3R_16043339_SNP C A 0.2044 37 144 0.3756 3.5856296606023197E-01
3R_16043360_SNP T G 0.1337 25 162 0.5955 5.0645254542483387E-01
3R_16043372_SNP T A 0.4022 74 110 0.1261 2.4354866179282131E-01
3R_16043512_SNP A C 0.2366 44 142 0.3553 7.4125713709427576E-01
3R_16043590_SNP T A 0.1071 21 175 0.9643 7.3523469916233009E-01
3R_16043604_SNP C G 0.1477 26 150 0.7709 9.0217402039902606E-01
3R_16043632_SNP G C 0.3135 58 127 0.424 7.8945304957688878E-01
3R_16043678_SNP C G 0.3778 68 112 0.234 4.2114074486715736E-01
3R_16043760_SNP A G 0.328 62 127 0.1963 2.1859450955783077E-01
3R_16043845_SNP A T 0.2579 49 141 0.1511 3.0350282349844981E-01
3R_16043859_SNP A G 0.2431 44 137 0.8452 8.1315411323326858E-01
3R_16043876_SNP T C 0.3548 66 120 0.1487 1.8496725005882220E-01
3R_16043890_SNP C T 0.3552 65 118 0.1618 2.2582777291445455E-01
3R_16043899_SNP T A 0.254 48 141 0.1221 2.6731894455942129E-01
3R_16043924_SNP G T 0.2381 45 144 0.9053 7.6748807247640571E-01
3R_16043930_SNP T G 0.3539 63 115 0.7578 7.3201052891317908E-01
3R_16043940_SNP G T 0.3005 55 128 0.2354 2.7624302094574937E-01
3R_16043941_SNP A G 0.2989 55 129 0.106 1.8993927352962037E-01
3R_16043958_SNP T C 0.478 87 95 0.05889 7.7075944523257112E-02
3R_16043973_SNP C T 0.2473 46 140 0.2012 3.9815376423696458E-01
3R_16043988_SNP T A 0.2565 49 142 0.708 5.2561349019443149E-01
3R_16044003_SNP G A 0.1947 37 153 0.1628 4.2281579209323261E-01
3R_16044016_SNP T C 0.2486 46 139 0.6361 8.4243685690024994E-01
3R_16044025_SNP T C 0.1882 35 151 0.6555 8.4979851381468885E-01
3R_16044035_SNP T A 0.3043 56 128 0.8406 4.7506312874179091E-01
3R_16044040_SNP C T 0.2967 54 128 0.7437 4.7297120188749653E-01
3R_16044109_SNP G A 0.09326 18 175 0.9195 8.1906199924858347E-01
3R_16044168_SNP C T 0.1538 30 165 0.648 6.6095617874891910E-01
3R_16044173_SNP G A 0.1531 30 166 0.6163 7.2381314557361298E-01
3R_16044176_SNP A G 0.1518 29 162 0.6227 7.4154796878350004E-01
3R_16044206_SNP A G 0.2826 52 132 0.5301 6.9287589458627363E-01
3R_16044223_SNP T A 0.3514 65 120 0.6379 9.3751639935229569E-01
3R_16044226_SNP G C 0.09794 19 175 0.9354 8.3615203345824884E-01
3R_16044302_SNP T C 0.2165 42 152 0.5016 5.5028540814576266E-01
3R_16044421_SNP C T 0.3833 69 111 0.9968 7.5519916508231877E-01
3R_16044496_SNP A C 0.1778 32 148 0.09536 2.9719420687866038E-01
3R_16044509_SNP A G 0.05181 10 183 0.9626 7.8273846579041051E-01
3R_16044550_SNP G A 0.06701 13 181 0.6253 3.8579516489813259E-01
3R_16044591_SNP T G 0.2394 45 143 0.1773 1.3873475250541278E-01
3R_16044595_SNP T G 0.2391 44 140 0.335 2.9274974734616166E-01
3R_16044608_SNP A G 0.1231 24 171 0.7573 8.3150059881677396E-01
3R_16044640_SNP A G 0.2151 40 146 0.1123 9.2183201088329558E-02
3R_16044673_DEL A AGGAAGGTCCTTCGCA 0.2174 40 144 0.276 3.4436250631368948E-01
3R_16044708_SNP T C 0.125 24 168 0.7694 8.5542062059228263E-01
3R_16044740_SNP G A 0.4865 90 95 0.7008 5.8892495218918939E-01
3R_16044750_SNP C T 0.4317 79 104 0.6316 6.5837117037025739E-01
3R_16044812_SNP A G 0.06633 13 183 0.4756 4.2063017937510727E-01
3R_16044844_SNP T C 0.4565 84 100 0.7527 5.6966944871422642E-01
3R_16044876_DEL T TT 0.3684 63 108 0.8023 8.5380904020157589E-01
3R_16044937_SNP C A 0.1406 27 165 0.8359 7.7762977177519110E-01
3R_16044946_SNP C A 0.1522 28 156 0.1489 4.8081674587144141E-01
3R_16044949_INS AATCCATGTT A 0.2383 46 147 0.5261 5.8738263664477564E-01
3R_16044960_SNP C A 0.4229 74 101 0.9563 8.0658614208711910E-01
3R_16044961_SNP C A 0.2368 45 145 0.5591 6.0800924315089055E-01
3R_16044965_SNP A G 0.4088 74 107 0.6634 9.3636342896531544E-01
3R_16044977_SNP G A 0.2304 44 147 0.4527 4.8650404761157884E-01
3R_16044984_DEL A ATCATTACAA 0.09694 19 177 0.6698 9.5632443094101405E-01
3R_16044986_SNP T C 0.2545 42 123 0.3933 4.3480326460915619E-01
3R_16045001_SNP C T 0.1075 20 166 0.8269 7.6497942681311559E-01
3R_16045004_SNP A G 0.2419 45 141 0.3825 3.7035840327158787E-01
3R_16045015_SNP C A 0.2216 41 144 0.4708 5.3766148966767902E-01
3R_16045030_SNP G C 0.1728 33 158 0.6238 7.5049756211600060E-01
3R_16045031_SNP A G 0.1809 34 154 0.7629 9.5540450583725600E-01
3R_16045033_SNP G A 0.1771 34 158 0.7546 9.3966254998033494E-01
3R_16045065_DEL T TTGTGGAGATTTTT 0.262 49 138 0.5507 3.8550964302255475E-01
3R_16045098_SNP T C 0.3387 63 123 0.9499 6.3286403534494795E-01
3R_16045101_SNP A T 0.3405 63 122 0.9603 6.4534004016249025E-01
3R_16045107_DEL T TATAAAT 0.1034 18 156 0.458 6.2201778049891543E-01
3R_16045119_SNP C T 0.1862 35 153 0.5187 9.5302117697966560E-01
3R_16045145_SNP G A 0.1711 32 155 0.4661 9.6766346830421068E-01
3R_16045147_SNP G A 0.2043 38 148 0.3494 6.5511312688855350E-01
3R_16045159_SNP T C 0.1923 35 147 0.4954 9.7005397980448371E-01
3R_16045163_SNP T G 0.3422 64 123 0.9281 8.8120800867931515E-01
3R_16045187_SNP G T 0.3763 70 116 0.8977 9.7306203025873061E-01
3R_16045239_SNP A G 0.1799 34 155 0.3988 9.0950304989858288E-01
3R_16045293_SNP A C 0.3804 70 114 0.9902 8.3388878128214383E-01
3R_16045362_SNP T C 0.2292 44 148 0.7937 8.8990226998815081E-01
3R_16045397_SNP G C 0.1263 24 166 0.4863 3.7891865678473846E-01
3R_16045399_SNP T G 0.1968 37 151 0.8313 3.6658170618329067E-01
3R_16045402_SNP G A 0.228 44 149 0.751 8.3174095789996971E-01
3R_16045451_SNP T G 0.1946 36 149 0.2436 2.5439437358434347E-01
3R_16045533_SNP T C 0.4332 81 106 0.6699 3.0292108619693181E-01
3R_16045556_SNP T C 0.1399 27 166 0.9826 7.3392269199094606E-01
3R_16045800_SNP T C 0.2143 39 143 0.7087 9.5318120421273567E-01
3R_16045806_SNP C T 0.3297 60 122 0.9122 4.7885212696001100E-01
3R_16045825_SNP C T 0.227 42 143 0.9313 6.4939813045022488E-01
3R_16045849_SNP A C 0.06736 13 180 0.8353 5.5504229519084602E-01
3R_16045900_SNP T C 0.2394 45 143 0.8892 3.7403567792125558E-01
3R_16045914_SNP T G 0.4486 83 102 0.7194 4.1533443579915896E-01
3R_16045994_SNP C A 0.2167 39 141 0.7085 2.3371523326793497E-01
3R_16046082_SNP A G 0.2818 51 130 0.708 7.8161047351385482E-01
3R_16046116_SNP A G 0.07107 14 183 0.7042 9.1745740963962696E-01
3R_16046144_SNP A C 0.3175 60 129 0.4978 8.1456585279757054E-01
3R_16046149_SNP A C 0.2941 55 132 0.3855 6.5658836935344689E-01
3R_16046178_SNP T C 0.356 68 123 0.9706 6.0150012434102740E-01
3R_16046206_SNP C A 0.3032 57 131 0.4757 5.4736404486502965E-01
3R_16046230_SNP C T 0.3125 60 132 0.5863 9.5309902918362654E-01
3R_16046236_SNP A G 0.3048 57 130 0.6702 8.8717797797297160E-01
3R_16046251_SNP T A 0.3032 57 131 0.6181 8.3405407605783188E-01
3R_16046252_SNP T C 0.2995 56 131 0.5913 8.3023272317377628E-01
3R_16046254_SNP C A 0.3081 57 128 0.5935 8.0957759969771970E-01
3R_16046269_DEL A TTCCGATGGTAAAACGGG 0.2667 48 132 0.688 8.9234865637523575E-01
3R_16046340_SNP C T 0.07179 14 181 0.9686 9.0999843030437710E-01
3R_16046357_SNP G T 0.2246 42 145 0.7102 9.3066133947400875E-01
3R_16046405_SNP T A 0.2316 44 146 0.2923 2.3677349609201581E-01
3R_16046417_SNP G A 0.07216 14 180 0.9654 8.3755885639326744E-01
3R_16046484_SNP G T 0.07692 15 180 0.8693 5.9503680710651730E-01
3R_16046487_DEL A AT 0.1923 35 147 0.8165 9.8259503178087637E-01
3R_16046496_SNP T C 0.05076 10 187 0.5743 7.7964008596922685E-01
3R_16046500_SNP T C 0.1888 37 159 0.2646 1.5057593175514417E-01
3R_16046509_SNP C A 0.2263 43 147 0.8233 7.9269491093274780E-01
3R_16046510_DEL TCCAAAGTCAAACATTTAGG T 0.4362 82 106 0.3176 3.5493502858517867E-01
3R_16046552_SNP C G 0.1878 37 160 0.3278 1.8558436195543770E-01
3R_16046589_SNP T G 0.07692 15 180 0.8848 8.6221608306718633E-01
3R_16046634_DEL G GAATTC 0.3 54 126 0.2408 2.2673501239197713E-01
3R_16046870_SNP A G 0.2865 55 137 0.331 2.7568178450016378E-01
3R_16046872_SNP G T 0.385 72 115 0.2476 2.4602798056196773E-01
3R_16046901_SNP T C 0.2798 54 139 0.3762 2.7697047799346108E-01
3R_16047075_SNP T A 0.08247 16 178 0.9655 7.3749038829890234E-01
3R_16047132_SNP A T 0.2043 38 148 0.08187 9.8281583546033002E-02
3R_16047138_SNP G A 0.2043 38 148 0.07989 1.2191486185751355E-01
3R_16047165_SNP G C 0.06186 12 182 0.4805 7.8965916530665037E-01
3R_16047181_SNP T G 0.05729 11 181 0.385 6.9337933592146705E-01
3R_16047182_SNP G T 0.05699 11 182 0.2906 5.8347606722553080E-01
3R_16047494_SNP T C 0.05 10 190 0.09226 1.1012169582664222E-01
3R_16047503_SNP T C 0.4134 74 105 0.7084 3.4524938077518308E-01
3R_16047589_SNP C G 0.4269 73 98 0.4034 4.3677200271139971E-01
3R_16047614_SNP C T 0.07979 15 173 0.8353 5.3333726448236263E-01
3R_16047771_SNP T C 0.1979 38 154 0.946 7.8419083845417104E-01
3R_16047807_DEL A ATTTGAAAGAGGGGA 0.3575 64 115 0.5452 6.3344223733288707E-01
3R_16047825_SNP A G 0.3791 69 113 0.5477 5.2347415169344746E-01
3R_16047826_SNP A T 0.3846 70 112 0.6635 6.6421135945186327E-01
3R_16047923_SNP C T 0.4785 89 97 0.9661 7.4104468839525939E-01
3R_16047952_SNP A G 0.4439 83 104 0.6162 8.4568652629917873E-01
3R_16047964_SNP T A 0.4521 85 103 0.4684 6.2894676035679198E-01
3R_16047974_SNP C T 0.4432 82 103 0.461 6.0723424374507018E-01
3R_16048018_DEL A AATAA 0.2926 55 133 0.6968 9.7033101209049522E-01
3R_16048028_DEL T TGGCTTGAAAATCGAGTTATTTGAATAAATT 0.08163 16 180 0.9928 7.0946087659099888E-01
3R_16048034_SNP C G 0.3133 52 114 0.5723 8.4424185811755081E-01
3R_16048039_SNP G T 0.3253 54 112 0.5975 8.4814512903770489E-01
3R_16048066_SNP C G 0.07853 15 176 0.8921 8.6296095606837198E-01
3R_16048108_SNP C A 0.3716 68 115 0.8343 9.9738179600023347E-01
3R_16048177_SNP G C 0.2143 39 143 0.396 6.6324056486184146E-01
3R_16048181_SNP C T 0.1304 24 160 0.73 5.9288977680909571E-01
3R_16048194_SNP T G 0.375 69 115 0.6532 8.1613183156960578E-01
3R_16048196_SNP T A 0.1793 33 151 0.3395 6.5589471567389790E-01
3R_16048211_SNP A C 0.3716 68 115 0.6366 7.6497658151708636E-01
3R_16048213_SNP T A 0.373 69 116 0.6345 7.8294942607618090E-01
3R_16048222_SNP G A 0.3763 70 116 0.7397 9.2015179672148029E-01
3R_16048237_SNP T C 0.371 69 117 0.9688 8.2314210235821950E-01
3R_16048247_SNP C T 0.3784 70 115 0.5662 7.1179618752021767E-01
3R_16048256_SNP A G 0.2116 40 149 0.5974 9.6369308577604829E-01
3R_16048397_SNP C T 0.4878 80 84 0.9891 9.9792518099126448E-01
3R_16048487_SNP T C 0.1042 20 172 0.8735 8.0936745474578564E-01
3R_16048539_SNP A G 0.4475 81 100 0.4022 4.6367787123084903E-01
3R_16048540_SNP A G 0.07653 15 181 0.9463 7.6320006513681837E-01
3R_16048556_SNP C A 0.413 76 108 0.4293 6.9293155078211344E-01
3R_16048563_SNP T A 0.4044 74 109 0.4503 6.4788177956464854E-01
3R_16048686_SNP A G 0.09845 19 174 0.5807 8.5650522566291154E-01
3R_16048752_SNP A G 0.07368 14 176 0.6429 8.4595078156014569E-01
3R_16048784_SNP A G 0.09794 19 175 0.832 9.0456852586721381E-01
3R_16048851_SNP A C 0.1176 22 165 0.9228 7.1039036598311744E-01
3R_16048861_SNP T A 0.2649 49 136 0.7313 7.9912387414254549E-01
3R_16048869_SNP C T 0.2609 48 136 0.9458 9.1221628481201922E-01
3R_16048875_SNP A C 0.06701 13 181 0.9658 7.4393209566980834E-01
3R_16048954_SNP A G 0.08763 17 177 0.9771 6.9434429820707178E-01
3R_16049081_INS AA A 0.1934 35 146 0.5051 4.4225490038076332E-01
3R_16049139_INS GGG G 0.1368 26 164 0.5475 6.6399782505206728E-01
3R_16049142_SNP C A 0.1546 30 164 0.5857 7.0512130217446378E-01
3R_16049167_SNP G T 0.1344 25 161 0.3404 3.4922170940630692E-01
3R_16049199_SNP A G 0.1152 22 169 0.6078 8.1887238255083861E-01
3R_16049222_SNP T A 0.07143 14 182 0.2354 3.5889685614945566E-01
3R_16049223_SNP A C 0.07107 14 183 0.2331 3.5622643637410878E-01
3R_16049273_SNP G A 0.1842 35 155 0.6808 9.5982459418630905E-01
3R_16049283_SNP G A 0.1842 35 155 0.8707 7.7424762768190147E-01
3R_16049382_SNP T C 0.1082 21 173 0.7877 3.5932090793364091E-01
3R_16049584_SNP A G 0.1466 28 163 0.9649 8.1516132025933519E-01
3R_16049689_SNP G T 0.2833 51 129 0.6627 4.2439969942305922E-01
3R_16049799_SNP A G 0.2186 40 143 0.3316 1.9276084286267237E-01
3R_16049873_SNP T C 0.1576 29 155 0.137 4.8496228922589681E-02
3R_16049883_SNP A G 0.1134 22 172 0.5874 8.6544660164333576E-01
3R_16049890_SNP C T 0.4262 78 105 0.7176 6.8501448337409365E-01
3R_16049926_SNP G T 0.4551 76 91 0.6516 5.0401943126564230E-01
3R_16049989_SNP T C 0.4649 86 99 0.6384 5.0287009826307694E-01
3R_16050100_SNP A G 0.08205 16 179 0.9645 6.7469630887993259E-01
3R_16050113_SNP C T 0.07407 14 175 0.01249 6.3123810079658994E-03
3R_16050138_SNP A G 0.08333 16 176 0.2654 3.1169015666270705E-01
3R_16050351_DEL CACAC C 0.1823 33 148 0.7474 6.7347534718658952E-01
3R_16050384_SNP G A 0.1701 33 161 0.714 6.1963856151720653E-01
3R_16050611_SNP T C 0.08122 16 181 0.9977 7.0740388983199476E-01
3R_16050637_SNP A C 0.1559 29 157 0.5905 3.6544142513376099E-01
3R_16050669_SNP G C 0.2139 40 147 0.7664 9.2959748032047429E-01
3R_16050740_SNP T A 0.171 33 160 0.1817 3.5863397635117600E-01
3R_16050844_SNP A T 0.2935 54 130 0.3826 5.0183877449278380E-01
3R_16051099_SNP T C 0.1368 26 164 0.3873 2.9900571185964431E-01
3R_16051186_SNP C A 0.07614 15 182 0.2889 4.4669924962629259E-01
3R_16051201_DEL TAAGC T 0.4451 81 101 0.5764 6.9279276418736679E-01
3R_16051259_SNP G A 0.1192 23 170 0.424 1.9680223910502170E-01
3R_16051269_SNP G A 0.1088 21 172 0.7862 9.5091031724236574E-01
3R_16051284_SNP T C 0.1134 22 172 0.8087 9.0918635035599260E-01
3R_16051302_SNP A T 0.114 22 171 0.5974 8.8116802156883045E-01
3R_16051327_SNP A C 0.1186 23 171 0.7239 9.7954817792950177E-01
3R_16051340_SNP A G 0.2331 38 125 0.8506 9.2608092810538212E-01
3R_16051366_SNP A G 0.1134 22 172 0.6974 9.7264929398820632E-01
3R_16051383_SNP G C 0.3404 64 124 0.9366 8.9959318944705857E-01
3R_16051404_SNP T C 0.2022 37 146 0.7766 9.0220322323867652E-01
3R_16051406_SNP A G 0.2044 37 144 0.8046 9.5455684888948233E-01
3R_16051421_SNP A T 0.3164 56 121 0.9803 8.8076456263074054E-01
3R_16051461_SNP G T 0.3018 51 118 0.9276 7.1774610185544940E-01
3R_16051483_SNP G A 0.3187 51 109 0.982 9.2754299985087596E-01
3R_16051525_SNP G A 0.1186 21 156 0.6425 9.7615310338884242E-01
3R_16051547_SNP T C 0.289 50 123 0.5945 3.9579523746484346E-01
3R_16051647_SNP C T 0.05128 10 185 0.6829 3.8740781162313553E-01
3R_16051653_SNP C T 0.1042 20 172 0.9101 8.2670518456000686E-01
3R_16051654_SNP T A 0.05155 10 184 0.6676 3.7665507927561803E-01
3R_16051665_SNP C A 0.1105 21 169 0.9566 6.6864287111178700E-01
3R_16051694_SNP G A 0.1192 23 170 0.9607 7.4245352550684174E-01
3R_16051696_SNP A G 0.114 22 171 0.9571 6.8942563580228233E-01
3R_16051731_SNP G A 0.337 62 122 0.8269 8.1435884361624711E-01
3R_16051923_SNP T C 0.1458 28 164 0.1213 2.4402176240956908E-01
3R_16051929_SNP A T 0.3956 72 110 0.05031 2.6427324875626688E-02
3R_16052455_SNP C T 0.4972 90 91 0.1141 5.5146385371601749E-02
3R_16052491_SNP G C 0.3867 70 111 0.3214 1.7808187976796530E-01
3R_16052619_SNP C T 0.1204 23 168 0.4424 4.9525070607941379E-01
3R_16052621_SNP G A 0.1257 24 167 0.5606 6.0364577253478902E-01
3R_16052696_SNP T C 0.1359 25 159 0.4679 5.0783055872924066E-01
3R_16052755_SNP A T 0.1047 20 171 0.4973 5.0515155717454752E-01
3R_16052778_SNP A T 0.09677 18 168 0.3163 3.5866832711524743E-01
3R_16052814_SNP T C 0.1879 31 134 0.135 1.4352838320281613E-01
3R_16052912_SNP T G 0.08929 15 153 0.7073 8.2278325409333997E-01
3R_16053018_SNP A C 0.343 59 113 0.7993 8.6237640959545225E-01
3R_16053019_SNP G T 0.3448 60 114 0.7818 8.3448890176978574E-01
3R_16053022_SNP A T 0.3466 61 115 0.7351 8.0309833521826901E-01
3R_16053031_SNP A G 0.339 60 117 0.7421 8.1195674363078840E-01
3R_16053046_SNP C T 0.3427 61 117 0.6117 8.3744265725175049E-01
3R_16053223_SNP G A 0.05236 10 181 0.0941 1.3992240501845354E-01
3R_16053282_SNP G T 0.07027 13 172 0.4186 6.6244362581291527E-01
3R_16053393_SNP A G 0.05946 11 174 0.7395 5.0921220414996837E-01
3R_16053819_SNP G T 0.3892 72 113 0.6643 8.5617889356735544E-01
3R_16053970_SNP A C 0.3933 70 108 0.1291 2.2723122402276796E-01
3R_16053973_SNP T C 0.4813 90 97 0.5233 7.4075319105600890E-01
3R_16054025_SNP T A 0.4516 84 102 0.1534 2.4552796685793832E-01
3R_16054054_SNP A C 0.102 20 176 0.1464 1.5576488180657666E-01
3R_16054376_SNP A G 0.05612 11 185 0.1237 1.3308316356004390E-01
3R_16054389_SNP T C 0.1105 21 169 0.6346 4.5668679320349925E-01
3R_16054499_DEL A AACTAACTA 0.05882 11 176 0.3062 2.1830697369351704E-01
3R_16054519_SNP A T 0.102 20 176 0.1935 2.3638494423895495E-01
3R_16054530_SNP T C 0.1218 24 173 0.2225 2.3319976798318343E-01
3R_16054550_SNP T G 0.1667 32 160 0.6 6.8479244877266576E-01
3R_16054556_SNP T A 0.1615 31 161 0.4646 5.0825256841243749E-01
3R_16054561_SNP A T 0.2957 55 131 0.57 5.0237729104640694E-01
3R_16054641_SNP A G 0.4118 77 110 0.08969 9.0541015263909563E-02
3R_16054805_SNP T A 0.09043 17 171 0.2531 2.4795908676328648E-01
3R_16054830_SNP A T 0.2646 50 139 0.5164 7.8120651112519013E-01
3R_16054961_SNP G A 0.3118 58 128 0.2731 3.7930630615622463E-01
3R_16055111_SNP C T 0.07143 14 182 0.7438 8.7394627965946692E-01
3R_16055118_SNP T A 0.07614 15 182 0.6837 4.4035776184908593E-01
3R_16055222_SNP C T 0.1895 36 154 0.5123 4.3938397054935885E-01
3R_16055264_SNP G A 0.1979 37 150 0.6758 7.4866647227903760E-01
3R_16055369_SNP T A 0.09524 18 171 0.6316 9.8095401765951773E-01
3R_16055371_SNP A G 0.4699 86 97 0.6424 7.1986104053240307E-01
3R_16055394_SNP A G 0.1376 26 163 0.3236 3.9111322980815211E-01
3R_16055461_SNP G C 0.3387 63 123 0.4421 4.7195433210608251E-01
3R_16055522_SNP A G 0.1263 24 166 0.1893 2.4198958308432272E-01
3R_16055524_SNP T C 0.119 20 148 0.1656 1.8027524767551173E-01
3R_16055629_SNP G A 0.055 11 189 0.4297 5.3861761364079586E-01
3R_16055663_SNP T C 0.06122 12 184 0.4344 2.9451198101320641E-01
3R_16055665_SNP T C 0.05641 11 184 0.2857 1.5182090562166251E-01
3R_16055739_SNP A G 0.2703 50 135 0.978 9.0599972171407839E-01
3R_16055781_SNP A G 0.276 53 139 0.9884 7.6397347850140118E-01
3R_16055851_SNP G A 0.2275 43 146 0.9174 6.7131286711863769E-01
3R_16055867_SNP T A 0.2054 38 147 0.5878 4.6544856187284933E-01
3R_16055879_SNP A G 0.1443 28 166 0.9528 8.7272852030924375E-01
3R_16055981_SNP C A 0.1967 36 147 0.6921 7.0001627764608809E-01
3R_16056001_SNP G A 0.1134 22 172 0.733 9.2156092014934687E-01
3R_16056022_SNP A T 0.1198 23 169 0.6451 7.7239843992644219E-01
3R_16056095_DEL C TACGATATTTAATAGTTTCCTTTTCTCAA 0.1526 29 161 0.2458 2.5763611226746963E-01
3R_16056141_SNP A G 0.1576 29 155 0.3989 3.9225655734253639E-01
3R_16056153_DEL T TTT 0.09783 18 166 0.5446 6.5640568744759020E-01
3R_16056153_SNP A T 0.05488 9 155 0.6798 9.0547581241329111E-01
3R_16056156_SNP G T 0.06557 12 171 0.775 6.8897840522353238E-01
3R_16056167_SNP A C 0.1056 19 161 0.5133 6.0339587468441036E-01
3R_16056201_SNP G A 0.1117 21 167 0.5355 6.4712748310671886E-01
3R_16056206_SNP A T 0.1117 21 167 0.5275 6.3979668411793611E-01
3R_16056229_INS T TCTAT 0.2901 47 115 0.8691 9.2092362506461845E-01
3R_16056257_SNP C A 0.1105 21 169 0.4483 5.3172358135297615E-01
3R_16056273_SNP G T 0.212 39 145 0.5118 4.5245168606395858E-01
3R_16056306_SNP G T 0.2054 38 147 0.5262 4.6533676220479669E-01
3R_16056331_SNP C T 0.2324 43 142 0.3573 4.1753976837582496E-01
3R_16056409_SNP T A 0.4486 83 102 0.3279 3.2547242695010781E-01
3R_16056415_SNP A G 0.4486 83 102 0.3674 3.6431606997112864E-01
3R_16056416_SNP A T 0.4556 82 98 0.3163 3.0942408728806470E-01
3R_16056528_INS AA A 0.05294 9 161 0.3067 3.2669704293886881E-01
3R_16056568_SNP A G 0.1347 26 167 0.668 7.5265298230943400E-01
3R_16056668_SNP A G 0.1809 34 154 0.2984 3.3239300021997942E-01
3R_16056678_SNP A G 0.09231 18 177 0.1251 2.1924249842537202E-01
3R_16056733_SNP G A 0.3497 64 119 0.7825 9.6380620933484207E-01
3R_16056748_SNP A G 0.3043 56 128 0.2942 4.6543424015124069E-01
3R_16056808_SNP G T 0.3978 74 112 0.8984 7.6062433276670172E-01
3R_16056904_SNP C T 0.3352 61 121 0.5649 7.6616890413286276E-01
3R_16056962_SNP C A 0.486 87 92 0.9195 8.2879560919346318E-01
3R_16056982_SNP A G 0.3006 52 121 0.2523 1.6006450405497141E-01
3R_16057084_SNP G A 0.2678 49 134 0.07132 4.8873780300508200E-02
3R_16057311_INS A AATACA 0.2873 52 129 0.5659 9.3469927933184471E-01
3R_16057328_SNP T C 0.4486 83 102 0.4572 4.0049364959899159E-01
3R_16057431_SNP A G 0.2753 49 129 0.1352 2.9511858107026445E-01
3R_16057450_SNP C T 0.2597 47 134 0.8216 7.5060951171177559E-01
3R_16057492_SNP A G 0.4148 73 103 0.4231 5.7372432576635701E-01
3R_16057660_SNP T G 0.05102 10 186 0.8354 7.3015299902532838E-01
3R_16057676_SNP A G 0.1173 23 173 0.6676 7.9632964501027459E-01
3R_16057846_DEL T TT 0.485 81 86 0.7816 6.7442199652165591E-01
3R_16057879_SNP A T 0.09375 18 174 0.08447 1.3075264304296741E-01
3R_16057893_SNP T G 0.2156 36 131 0.2843 4.9588346096117442E-01
3R_16057930_SNP T G 0.1088 21 172 0.6433 4.8031740010796786E-01
3R_16058027_SNP T A 0.4943 86 88 0.1357 1.2335857077246148E-01
3R_16058062_SNP G T 0.4831 86 92 0.4236 3.1052987196665138E-01
3R_16058092_SNP A G 0.2032 38 149 0.2348 1.9724841025348416E-01
3R_16058127_SNP A G 0.09845 19 174 0.4361 5.6727710080240046E-01
3R_16058324_SNP A G 0.373 69 116 0.7699 5.8677449783815916E-01
3R_16058408_SNP T C 0.4294 76 101 0.5698 5.4726475666274088E-01
3R_16058475_SNP T A 0.2222 42 147 0.2569 2.7750367915351382E-01
3R_16058485_SNP A G 0.3904 73 114 0.07818 9.1050669958122277E-02
3R_16058495_SNP C T 0.4426 81 102 0.05419 6.8217377159381185E-02
3R_16058551_SNP G C 0.1429 28 168 0.3338 2.3502528263673728E-01
3R_16058583_SNP A G 0.172 32 154 0.9539 8.9632993921968407E-01
3R_16058629_SNP A T 0.1429 26 156 0.4627 6.9181909444659540E-01
3R_16058640_SNP T A 0.102 20 176 0.1253 1.6651181075087418E-01
3R_16058679_SNP A G 0.1935 36 150 0.5947 4.5621032059100497E-01
3R_16058872_SNP T C 0.1316 25 165 0.3287 4.2052224625734524E-01
3R_16058941_SNP G C 0.2275 43 146 0.3541 3.3989399387577113E-01
3R_16059072_SNP A G 0.1347 26 167 0.9524 9.7718223778952218E-01
3R_16059086_SNP C A 0.4392 83 106 0.2841 2.5762615031387126E-01
3R_16059087_SNP G T 0.1414 27 164 0.9803 9.4559098644282680E-01
3R_16059103_SNP T G 0.2804 53 136 0.1652 1.7522035348027787E-01
3R_16059106_DEL C CTCGGCTC 0.07447 14 174 0.7955 4.3295308513637720E-01
3R_16059106_SNP A C 0.2963 48 114 0.275 2.2811191958082744E-01
3R_16059110_SNP A G 0.3049 50 114 0.2116 1.6951268349240012E-01
3R_16059128_SNP G C 0.4611 89 104 0.2269 1.7804653189750885E-01
3R_16059143_SNP T A 0.1534 29 160 0.1185 1.4618306015467120E-01
3R_16059304_SNP T A 0.0929 17 166 0.2895 3.4765476521852634E-01
3R_16059325_SNP G T 0.4857 85 90 0.1887 1.6508973338416466E-01
3R_16059327_SNP G A 0.1111 21 168 0.7895 9.1843292691392631E-01
3R_16059444_SNP T C 0.1094 21 171 0.4869 5.0266631661699412E-01
3R_16059445_SNP T C 0.1094 21 171 0.436 4.2064506045049355E-01
3R_16059454_SNP T C 0.4378 81 104 0.4242 4.0449934372562035E-01
3R_16059464_DEL A AA 0.4235 72 98 0.3612 3.0159317985933687E-01
3R_16059475_INS TT T 0.4375 77 99 0.2475 1.8221216145423891E-01
3R_16059480_INS GATTTCGC G 0.4375 77 99 0.3119 2.4917300052973412E-01
3R_16059483_SNP C T 0.4551 81 97 0.3911 3.5604735800155429E-01
3R_16059514_SNP A G 0.4607 82 96 0.47 4.1758309925335435E-01
3R_16059624_SNP G C 0.3797 71 116 0.2002 1.5355286630598708E-01
3R_16059793_SNP T C 0.4674 86 98 0.01703 4.3152279231012523E-02
3R_16060080_SNP A C 0.3298 62 126 0.7931 9.3397936349267907E-01
3R_16060275_SNP A C 0.4865 90 95 0.9303 9.4820417912166788E-01
3R_16060378_SNP T C 0.2789 53 137 0.7888 8.9396471013330181E-01
3R_16060950_SNP T C 0.4402 81 103 0.3351 3.2601685348357978E-01
3R_16060960_SNP T G 0.4451 81 101 0.3049 2.8896242402605388E-01
3R_16061058_SNP A G 0.3778 68 112 0.7055 5.3909833591739742E-01
3R_16061353_SNP C T 0.254 48 141 0.5143 4.3345403001267724E-01
3R_16061461_SNP T C 0.2074 39 149 0.2256 2.0274619297442797E-01
3R_16061480_DEL C CCTTAAAGCCC 0.2043 38 148 0.2583 1.9706378802552849E-01
3R_16061505_SNP A G 0.3533 65 119 0.1511 9.3417812456379923E-02
3R_16061527_SNP C T 0.4943 87 89 0.7608 5.7120264807155496E-01
3R_16061694_SNP T A 0.3457 65 123 0.5803 6.4059707019620205E-01
3R_16061877_SNP T C 0.2434 46 143 0.4189 4.2870256608388002E-01
3R_16061917_SNP T C 0.3333 61 122 0.947 9.5914331137731068E-01
3R_16062038_DEL G GAAGCACTCTA 0.139 26 161 0.5159 3.8869468409724883E-01
3R_16062064_SNP A G 0.1295 25 168 0.2682 2.6467594539942740E-01
3R_16062076_INS CA C 0.06599 13 184 0.2568 2.5543587117657551E-01
3R_16062105_SNP C T 0.1276 25 171 0.3638 3.5497323068474773E-01
3R_16062216_INS AA A 0.1304 24 160 0.3033 1.8229677087598617E-01
3R_16062316_SNP A G 0.1042 20 172 0.3771 3.6071245300727450E-01
3R_16062570_SNP G T 0.2198 40 142 0.08827 1.6376758884876375E-01
3R_16062752_SNP A T 0.1474 28 162 0.6266 8.2140516994312396E-01
3R_16062907_SNP A C 0.1282 25 170 0.322 6.2529276559669289E-01
3R_16062933_SNP C T 0.3529 66 121 0.9626 7.3177156323432058E-01
3R_16063205_SNP A C 0.1503 29 164 0.7286 9.6182665235946674E-01
3R_16063259_SNP T C 0.05556 11 187 0.02865 3.8328758960451501E-02
3R_16063431_SNP G T 0.1481 28 161 0.6329 6.4863734562728648E-01
3R_16063434_DEL T TT 0.139 26 161 0.4945 5.3970375561037709E-01
3R_16063536_SNP A G 0.09948 19 172 0.3649 1.9825371321584562E-01
3R_16063540_SNP C T 0.1088 21 172 0.2615 2.9540337803065209E-01
3R_16063542_SNP A G 0.1134 22 172 0.3702 3.9793435428739055E-01
3R_16063547_SNP T C 0.1313 26 172 0.1921 1.9524379072213016E-01
3R_16063604_SNP A G 0.1913 35 148 0.8118 6.0011956722070647E-01
3R_16063629_SNP A G 0.173 32 153 0.9335 7.9735642395212980E-01
3R_16063686_SNP A G 0.09744 19 176 0.653 4.6549534683844973E-01
3R_16063689_SNP A G 0.1327 26 170 0.2708 2.8718460276705993E-01
3R_16063854_SNP G A 0.1518 29 162 0.1382 1.5992999239681815E-01
3R_16063875_SNP G A 0.2446 45 139 0.2538 1.8880572655924988E-01
3R_16063905_SNP C T 0.1189 22 163 0.5204 4.1189281191963822E-01
3R_16063968_SNP T C 0.2778 45 117 0.1111 1.1894854077300165E-01
3R_16064121_SNP T A 0.159 31 164 0.1198 1.0938795072206076E-01
3R_16064123_SNP G T 0.1641 32 163 0.1016 9.6058523657870154E-02
3R_16064160_SNP C T 0.09137 18 179 0.4645 5.9751120531907354E-01
3R_16064163_SNP G A 0.4012 67 100 0.0669 2.6387371542853066E-01
3R_16064167_SNP G T 0.3641 67 117 0.07766 2.1168916831724105E-01
3R_16064174_DEL C CAC 0.2332 45 148 0.557 2.9284545542073193E-01
3R_16064179_INS AATAATATAC A 0.2332 45 148 0.557 2.9284545542073193E-01
3R_16064183_SNP T C 0.228 44 149 0.5288 2.5898523712878696E-01
3R_16064200_SNP A C 0.3529 66 121 0.005403 5.0782605660518385E-03
3R_16064215_SNP A C 0.1243 22 155 0.6766 7.8849063448935841E-01
3R_16064225_SNP A G 0.06915 13 175 0.2871 3.7884916633567578E-01
3R_16064229_SNP A T 0.4382 78 100 0.1856 3.1442745529917748E-01
3R_16064247_DEL C CT 0.08791 16 166 0.4245 1.6557465427305584E-01
3R_16064247_SNP T C 0.08025 13 149 0.2611 3.0050321088544862E-01
3R_16064264_SNP T C 0.1341 22 142 0.1764 1.6347601735915585E-01
3R_16064269_INS ACCTTACAATGTTTAAA A 0.06417 12 175 0.1598 2.1339420800398823E-01
3R_16064284_SNP A G 0.2849 51 128 0.219 3.4135499857101348E-01
3R_16064288_SNP G C 0.4463 79 98 0.08546 1.1220017575251362E-01
3R_16064290_SNP A T 0.3722 67 113 0.5635 7.2066750117279899E-01
3R_16064293_SNP G A 0.06806 13 178 0.2274 2.8945117096595130E-01
3R_16064295_SNP A T 0.06806 13 178 0.2274 2.8945117096595130E-01
3R_16064296_SNP T A 0.06842 13 177 0.3833 4.3670240030725993E-01
3R_16064314_INS G GCATACTCCTTG 0.4457 78 97 0.007647 1.4906974409138414E-02
3R_16064333_SNP T C 0.4497 85 104 0.04499 5.9555658649221140E-02
3R_16064355_SNP A G 0.1495 29 165 0.185 8.9214942616479664E-02
3R_16064369_SNP A T 0.1451 28 165 0.1948 8.9409878152860722E-02
3R_16064397_SNP T A 0.1429 28 168 0.2836 2.6369492777522430E-01
3R_16064430_SNP G A 0.05128 10 185 0.0915 1.3800773359878171E-01
3R_16064433_SNP G A 0.05612 11 185 0.1976 2.5058030812158361E-01
3R_16064480_SNP A T 0.1875 36 156 0.1981 1.2384364656856905E-01
3R_16064541_SNP G T 0.2054 38 147 0.7258 7.5923431149171705E-01
3R_16064622_SNP A G 0.2139 40 147 0.6747 7.5863195735392119E-01
3R_16064623_SNP A G 0.08901 17 174 0.6906 9.6515917927671802E-01
3R_16064642_SNP A C 0.08763 17 177 0.6606 9.8978259852557449E-01
3R_16064656_SNP A G 0.4579 87 103 0.5719 6.2302837191614702E-01
3R_16064669_SNP A G 0.1186 23 171 0.6446 5.1338202502407371E-01
3R_16064721_SNP A T 0.1596 30 158 0.8514 7.7197099960776294E-01
3R_16064753_SNP T C 0.05076 10 187 0.08674 1.3188525316168875E-01
3R_16064760_SNP G C 0.2593 49 140 0.9014 8.6918050381496004E-01
3R_16064769_SNP A G 0.2256 44 151 0.7064 6.0390150519066577E-01
3R_16064772_SNP G A 0.4098 75 108 0.6115 9.9314359666876884E-01
3R_16064806_SNP G C 0.2995 56 131 0.851 8.8831600243859532E-01
3R_16064808_SNP A G 0.2995 56 131 0.7733 9.6751914162126995E-01
3R_16064831_SNP C G 0.1907 37 157 0.7825 7.9505902761341618E-01
3R_16064832_SNP T C 0.3704 70 119 0.7798 5.4865642914906487E-01
3R_16064932_SNP T C 0.3743 70 117 0.4991 3.5085689933257613E-01
3R_16064937_SNP C A 0.4194 78 108 0.5142 3.9986453687004764E-01
3R_16064975_SNP T C 0.1302 25 167 0.4355 3.4314839441729761E-01
3R_16064995_SNP A T 0.1055 21 178 0.3253 2.3121517962782401E-01
3R_16065092_SNP T A 0.4831 86 92 0.767 7.7019203987774176E-01
3R_16065370_SNP T C 0.114 22 171 0.3906 4.6011010556601672E-01
3R_16065376_SNP T C 0.1444 27 160 0.7357 6.8118112985661394E-01
3R_16065382_SNP A T 0.3661 67 116 0.7599 9.8934189513167470E-01
3R_16065408_SNP A C 0.2865 53 132 0.2348 2.2443749681352865E-01
3R_16065409_SNP C A 0.2732 50 133 0.1648 1.2863413677445334E-01
3R_16065478_SNP G A 0.4121 75 107 0.0832 1.4362836277946578E-01
3R_16065681_SNP A T 0.06633 13 183 0.724 6.4676311441565071E-01
3R_16065812_SNP C T 0.1257 24 167 0.7819 8.4715683618697157E-01
3R_16065819_SNP G A 0.4475 81 100 0.1816 1.0838854684134303E-01
3R_16065830_SNP A G 0.413 76 108 0.2377 1.9149887131297150E-01
3R_16065865_DEL A AT 0.1117 21 167 0.2946 3.9288135714786021E-01
3R_16065934_SNP C T 0.07653 15 181 0.005283 1.9559330863448379E-02
3R_16066019_SNP T G 0.114 22 171 0.4659 6.7315796489382551E-01
3R_16066084_SNP G T 0.4475 81 100 0.05239 4.4415673635786829E-02
3R_16066417_SNP G A 0.2116 40 149 0.1505 1.7694527199083698E-01
3R_16066444_DEL T TGCTTTCAAGTT 0.09424 18 173 0.2272 2.3785645763885677E-01
3R_16066487_SNP A G 0.06122 12 184 0.4013 5.1291579520406771E-01
3R_16066519_SNP G A 0.2073 40 153 0.02727 2.0610900761665409E-02
3R_16066539_SNP T C 0.2113 41 153 0.02718 2.0157935920798276E-02
3R_16066543_SNP C A 0.2176 42 151 0.0378 2.8186820135699290E-02
3R_16066567_SNP T A 0.2062 40 154 0.03159 3.6467155936168338E-02
3R_16066570_SNP T G 0.2062 40 154 0.02418 2.6855777933584242E-02
3R_16066604_SNP A G 0.1888 37 159 0.01486 1.4489562690758783E-02
3R_16066605_SNP T A 0.1888 37 159 0.01486 1.4489562690758783E-02
3R_16066637_DEL TA T 0.2811 52 133 0.1528 1.0870218350443306E-01
3R_16066642_SNP A T 0.2772 51 133 0.1648 1.1433774374990213E-01
3R_16066646_SNP A C 0.2787 51 132 0.1512 1.0646379990275245E-01
3R_16066653_SNP T C 0.2787 51 132 0.1446 1.0577357027653944E-01
3R_16066677_INS A AA 0.2787 51 132 0.1186 8.3482639784597690E-02
3R_16066681_SNP A G 0.1692 33 162 0.01493 1.5771301489789599E-02
3R_16066683_SNP G A 0.2849 53 133 0.1313 1.0107053605380578E-01
3R_16066704_SNP C A 0.178 34 157 0.02011 2.3571812545917871E-02
3R_16066814_SNP G A 0.05208 10 182 0.2178 2.5665539967821105E-01
3R_16067063_SNP A G 0.2527 47 139 0.4993 4.2278896180811776E-01
3R_16067114_SNP G A 0.4332 81 106 0.04472 2.0655203568229152E-02
3R_16067122_SNP T A 0.1579 30 160 0.814 5.4871956798893673E-01
3R_16067127_SNP T C 0.4118 77 110 0.01984 6.5210883994877619E-03
3R_16067161_SNP G A 0.3351 62 123 0.1854 9.4121535301178616E-02
3R_16067185_SNP A G 0.2979 56 132 0.1392 6.7077270756248600E-02
3R_16067227_SNP T C 0.3462 63 119 0.04907 1.3746734975101310E-02
3R_16067258_SNP C T 0.2389 43 137 0.86 7.1061129030491332E-01
3R_16067265_INS GATG G 0.2164 37 134 0.9238 7.8227596538758482E-01
3R_16067286_SNP T C 0.07609 14 170 0.8848 7.7286677134052906E-01
3R_16067313_SNP C A 0.2204 41 145 0.7521 6.5762685105129470E-01
3R_16067324_INS TC T 0.2021 38 150 0.8711 6.0476158586384110E-01
3R_16067362_SNP G A 0.2825 50 127 0.671 5.9025487102845819E-01
3R_16067363_SNP T A 0.1559 29 157 0.7979 9.1488319720095268E-01
3R_16067394_SNP G A 0.1359 25 159 0.9337 6.4594512475061527E-01
3R_16067396_SNP T A 0.1359 25 159 0.9084 7.8255873042906177E-01
3R_16067414_SNP T C 0.1497 28 159 0.3898 5.8465431264219170E-01
3R_16067426_INS TAGC T 0.1179 23 172 0.9464 6.5576690444459429E-01
3R_16067427_MNP ACCG GTGT 0.1789 34 156 0.431 6.2094631840215286E-01
3R_16067448_SNP T A 0.1615 31 161 0.5542 7.9454591780535655E-01
3R_16067457_SNP T G 0.1354 26 166 0.3484 3.6398626990425209E-01
3R_16067496_SNP C A 0.1755 33 155 0.3455 3.0515225024978099E-01
3R_16067506_SNP C A 0.1458 28 164 0.9806 8.8606218881230525E-01
3R_16067636_SNP G C 0.2889 52 128 0.8293 8.9151986944525452E-01
3R_16067745_SNP C A 0.3446 61 116 0.9683 8.8679826222000746E-01
3R_16067767_SNP C T 0.3167 57 123 0.9759 9.0300390797854602E-01
3R_16067853_SNP T G 0.3833 69 111 0.2952 1.7973767722582379E-01
3R_16067951_SNP C T 0.4674 86 98 0.9398 6.2505472551209273E-01
3R_16068005_SNP A C 0.08421 16 174 0.4869 4.5180685162487777E-01
3R_16068293_SNP A G 0.2251 43 148 0.2468 6.6537860969368867E-01
3R_16068351_DEL G GGCCAAGAAGCAACCAAGTTCGGAGGACATACTGAAATGTGTGTCCAAAAA 0.09948 19 172 0.2651 2.6737952230284601E-01
3R_16068378_SNP T C 0.1212 20 145 0.4939 4.4980982628046351E-01
3R_16068531_SNP A G 0.05348 10 177 0.6196 5.7549083081889774E-01
3R_16068568_SNP C A 0.1283 24 163 0.739 7.0301359113143258E-01
3R_16068635_SNP T C 0.05208 10 182 0.7657 6.9788630432077969E-01
3R_16068650_SNP T C 0.2381 45 144 0.7419 9.5367047811605654E-01
3R_16068684_SNP T C 0.09896 19 173 0.8569 8.7308631577347240E-01
3R_16069177_SNP A C 0.2684 51 139 0.001425 9.6474093405821712E-04
3R_16069190_SNP C A 0.3967 73 111 0.2365 1.5697336709502585E-01
3R_16069201_DEL G GACATCTC 0.1943 34 141 7.233e-05 2.3643956766013059E-04
3R_16069214_INS TAGTATTTT T 0.2541 47 138 0.00101 1.4158116872259282E-03
3R_16069238_SNP T G 0.3315 61 123 0.007797 4.2083706356179622E-03
3R_16069240_SNP A G 0.4835 88 94 0.08232 5.9543931368428733E-02
3R_16069271_SNP A C 0.4571 80 95 0.04136 2.4330181633198548E-02
3R_16069283_SNP C A 0.4598 80 94 0.02864 1.0722355741868040E-02
3R_16069285_SNP A G 0.4535 78 94 0.0461 2.7559667583481325E-02
3R_16069293_SNP G T 0.2542 45 132 0.9906 9.3247436709435949E-01
3R_16069309_SNP C T 0.05729 11 181 0.1691 1.4400150717821292E-01
3R_16069318_SNP C T 0.2308 42 140 0.298 3.1235392947620810E-01
3R_16069344_SNP G A 0.2581 48 138 0.5529 5.2844649375748731E-01
3R_16069562_SNP A G 0.2623 48 135 0.8875 9.7186639086242776E-01
3R_16069569_SNP A C 0.4286 78 104 0.8354 7.3458365415547666E-01
3R_16069594_SNP G A 0.3011 56 130 0.6575 7.4561379774312797E-01
3R_16069626_SNP C A 0.4162 77 108 0.9187 9.9877560271591570E-01
3R_16069665_SNP T A 0.172 32 154 0.4982 3.5149196774034264E-01
3R_16069675_SNP C A 0.3622 67 118 0.2857 2.2530075114571657E-01
3R_16069805_SNP G A 0.2865 53 132 0.8215 8.4827181351501002E-01
3R_16069815_SNP T C 0.4709 81 91 0.1963 1.9093200849657688E-01
3R_16069900_SNP T C 0.2842 52 131 0.1903 1.4665359655386700E-01
3R_16069957_SNP T C 0.1005 19 170 0.4722 5.0162279123935727E-01
3R_16070014_SNP A T 0.09474 18 172 0.2647 2.7995372455403300E-01
3R_16070023_SNP C G 0.1011 19 169 0.4841 5.5810495204339494E-01
3R_16070035_SNP T G 0.0973 18 167 0.8775 9.3531520847276806E-01
3R_16070039_SNP A G 0.1421 27 163 0.3628 2.7552738068528104E-01
3R_16070072_SNP T A 0.09474 18 172 0.4589 4.7863020352689134E-01
3R_16070085_SNP T C 0.1368 26 164 0.0006505 6.3908851096337632E-04
3R_16070126_SNP A G 0.08901 17 174 0.241 2.7293548331227035E-01
3R_16070135_SNP A C 0.1739 32 152 0.5984 3.9773747378722002E-01
3R_16070185_SNP T C 0.1198 23 169 0.5178 4.7695538072776411E-01
3R_16070272_SNP T C 0.09896 19 173 0.4244 4.7277472756472094E-01
3R_16070275_SNP A C 0.09896 19 173 0.3362 4.2470906477718295E-01
3R_16070283_SNP T C 0.1789 34 156 0.5678 4.9374735748743137E-01
3R_16070393_SNP G A 0.486 87 92 0.1691 2.5163740719330641E-01
3R_16070431_SNP T C 0.2849 53 133 0.1656 2.0754032542037171E-01
3R_16070461_INS AT A 0.06322 11 163 0.9285 9.7738229245585106E-01
3R_16070655_SNP T G 0.08889 16 164 0.2716 2.6342629226305203E-01
3R_16070776_DEL T TACTCTG 0.08287 15 166 0.7856 8.3784531009490792E-01
3R_16070798_SNP T C 0.08696 16 168 0.6548 7.0257245977896843E-01
3R_16070800_SNP A G 0.1011 18 160 0.761 8.6310100453180560E-01
3R_16070814_SNP T A 0.05455 9 156 0.3346 3.7615643542809873E-01
3R_16070827_SNP T A 0.05263 10 180 0.8809 9.0400096162699095E-01
3R_16070860_SNP A T 0.1117 21 167 0.4887 5.5129228034598265E-01
3R_16070901_SNP G C 0.107 20 167 0.5173 5.8338135779766820E-01
3R_16070957_SNP C T 0.2994 53 124 0.4637 6.1789289373312983E-01
3R_16074682_SNP A C 0.1329 23 150 0.4373 6.0697715201837310E-01
3R_16074714_SNP T A 0.09317 15 146 0.5064 4.3235161483597140E-01
3R_16074731_SNP G T 0.09249 16 157 0.7943 7.3312210838764824E-01
3R_16074742_SNP G A 0.08523 15 161 0.9021 8.7779502807230936E-01
3R_16074755_DEL AA A 0.236 38 123 0.7867 9.2334879222265243E-01
3R_16074787_SNP C T 0.08287 15 166 0.5145 5.0880164220196522E-01
3R_16074799_DEL C CCAAAAATAAACACGAAA 0.2047 35 136 0.7072 6.3274001518409362E-01
3R_16074818_SNP T A 0.2139 37 136 0.6426 5.1055421634849818E-01
3R_16074936_SNP C A 0.3913 72 112 0.8843 9.9850925336565133E-01
3R_16074986_SNP A T 0.2593 49 140 0.5344 5.1185229198804882E-01
3R_16074991_SNP A G 0.4011 71 106 0.7869 9.9791056242818554E-01
3R_16075069_INS T TTTCCATTAAGAATAGGTAGATCGTTTT 0.08122 16 181 0.164 3.1532339205079507E-01
3R_16075073_SNP A G 0.09278 18 176 0.2045 3.6016692356996938E-01
3R_16075194_SNP T C 0.0829 16 177 0.4014 3.0769540040415988E-01
3R_16075274_SNP A G 0.1 19 171 0.9781 9.8929094518605631E-01
3R_16075342_SNP G A 0.212 39 145 0.3735 5.1983443223498549E-01
3R_16075369_SNP G C 0.1606 31 162 0.152 2.1692435142200361E-01
3R_16075397_SNP G A 0.1146 22 170 0.6591 7.6654292955134229E-01
3R_16075471_SNP T G 0.172 32 154 0.8132 7.1230754175367617E-01
3R_16075482_SNP C T 0.1344 25 161 0.9708 8.1250274946803436E-01
3R_16075627_SNP A G 0.1552 27 147 0.3297 3.2676192162689754E-01
3R_16075632_SNP A G 0.2898 51 125 0.3752 2.9056969709367142E-01
3R_16075649_SNP A G 0.1376 26 163 0.3271 3.0977407602524387E-01
3R_16075708_SNP T G 0.1378 27 169 0.2598 3.5570669554716539E-01
3R_16075756_DEL C CC 0.3275 56 115 0.3705 3.9039628698664830E-01
3R_16075764_SNP A G 0.2074 39 149 0.2708 4.4080036669657596E-01
3R_16075784_SNP T A 0.09524 18 171 0.9297 7.7766801536165520E-01
3R_16075795_SNP A T 0.09896 19 173 0.5821 6.5861443308824663E-01
3R_16075869_SNP T G 0.09694 19 177 0.8949 9.6931526520974198E-01
3R_16075996_DEL A AGCGTACCCCTG 0.08854 17 175 0.03604 5.5519807882114323E-02
3R_16076004_SNP T C 0.2606 43 122 0.7073 7.1444951574319182E-01
3R_16076011_INS TTTAACAT T 0.09524 18 171 0.1238 1.6224504242007820E-01
3R_16076017_SNP T C 0.1979 37 150 0.7493 7.6822214018585233E-01
3R_16076061_SNP C A 0.337 61 120 0.3011 3.0215815415966429E-01
3R_16076067_SNP G C 0.4044 74 109 0.8933 8.5711709726418539E-01
3R_16076072_SNP C T 0.3407 62 120 0.3706 3.2932389783062377E-01
3R_16076094_SNP G A 0.05025 10 189 0.2384 3.1258762446833765E-01
3R_16076140_SNP C G 0.1077 21 174 0.181 2.3926290375883985E-01
3R_16076267_SNP T G 0.1347 26 167 0.4977 4.6333087914449378E-01
3R_16076435_SNP G A 0.1283 24 163 0.9511 9.1768394832329592E-01
3R_16076592_SNP T C 0.133 25 163 0.03784 3.7990840070467866E-02
3R_16076596_SNP C G 0.05291 10 179 0.9283 9.4571249253937306E-01
3R_16076621_SNP A T 0.1297 24 161 0.01909 2.1245658141267991E-02
3R_16076682_SNP G T 0.09574 18 170 0.7484 7.5575788992148973E-01
3R_16076711_SNP A T 0.09896 19 173 0.8688 9.3711308197978571E-01
3R_16076995_SNP T C 0.266 50 138 0.6222 6.9274492303709023E-01
3R_16077008_SNP A C 0.2287 43 145 0.6037 6.4826427123452823E-01
3R_16077067_INS GT G 0.1657 30 151 0.1187 1.9652381964857968E-01
3R_16077387_SNP T C 0.08763 17 177 0.001607 1.3089141081190135E-03
3R_16077501_SNP A C 0.1333 24 156 0.9146 9.4575390781417068E-01
3R_16077508_SNP A T 0.1311 24 159 0.8699 8.4462891442361498E-01
3R_16077513_SNP C T 0.1319 24 158 0.8382 8.0487597646475462E-01
3R_16077657_SNP C A 0.1086 19 156 0.9678 9.3961015401762427E-01
3R_16077727_SNP C T 0.224 41 142 0.1314 1.3226274962528906E-01
3R_16077766_SNP G T 0.07778 14 166 0.9586 9.9407950825402169E-01
3R_16077798_SNP C A 0.4068 72 105 0.1201 1.2133980494092111E-01
3R_16077809_SNP A T 0.2363 43 139 0.251 2.0275016498874066E-01
3R_16077824_SNP A C 0.3371 60 118 0.2876 3.7118934930761949E-01
3R_16077857_SNP T G 0.4134 74 105 0.2431 3.1581157796634696E-01
3R_16077864_SNP A T 0.4195 73 101 0.1962 2.4213958287998749E-01
3R_16077888_SNP A T 0.3699 64 109 0.2927 3.0539329522695435E-01
3R_16077922_SNP T C 0.4046 70 103 0.3 3.7106052678659862E-01
3R_16077940_SNP C T 0.3771 66 109 0.2466 1.9394638623686744E-01
3R_16077942_SNP A G 0.3642 63 110 0.3555 3.0789538659639848E-01
3R_16077944_SNP G A 0.3801 65 106 0.4793 4.5133252942364888E-01
3R_16077956_SNP T C 0.3621 63 111 0.423 4.1071829517236991E-01
3R_16077979_SNP C A 0.1639 30 153 0.774 7.1771623583769073E-01
3R_16077994_SNP G A 0.09239 17 167 0.5014 4.4715918753366624E-01
3R_16077995_DEL CCTACACAGCCGAAGTTCCTGCACAC C 0.4624 80 93 0.2979 2.6883549203392587E-01
3R_16078040_SNP A T 0.4341 79 103 0.2893 3.2173996331491139E-01
3R_16078064_SNP G A 0.3315 60 121 0.199 2.6125842748022332E-01
3R_16078078_SNP T C 0.1387 24 149 0.9825 9.8836439451546398E-01
3R_16078090_SNP A C 0.1299 23 154 0.7023 3.8594768602845642E-01
3R_16078114_SNP G T 0.1444 26 154 0.8828 8.7660036398431340E-01
3R_16078121_SNP C G 0.3462 63 119 0.4663 4.9147800514239182E-01
3R_16078138_SNP A G 0.3352 61 121 0.2745 2.7730825227749167E-01
3R_16078162_SNP G A 0.3474 66 124 0.288 3.4054138264315803E-01
3R_16078171_SNP A G 0.3455 66 125 0.3917 3.7662341843930003E-01
3R_16078185_SNP A G 0.377 72 119 0.1858 1.3873513766131174E-01
3R_16078242_SNP G A 0.3802 73 119 0.243 1.9731337636548774E-01
3R_16078273_SNP T C 0.383 72 116 0.3501 3.3965597265448555E-01
3R_16078331_SNP T C 0.3895 74 116 0.1299 8.2570784036476191E-02
3R_16078343_SNP C G 0.4868 92 97 0.1319 9.0045046896891634E-02
3R_16078360_SNP T G 0.367 69 119 0.1759 1.1049346427115359E-01
3R_16078397_SNP C T 0.1474 28 162 0.8868 8.4184870632266118E-01
3R_16078404_SNP G T 0.1466 28 163 0.8667 8.2391215607442980E-01
3R_16078405_SNP C T 0.1474 28 162 0.869 8.6762080056492596E-01
3R_16078412_SNP A C 0.1344 25 161 0.9482 9.4902018055647630E-01
3R_16078563_SNP C T 0.4396 80 102 0.1465 9.1067869255336276E-02
3R_16078809_SNP A G 0.1082 21 173 0.9074 8.1344003340602455E-01
3R_16078820_SNP A T 0.4339 82 107 0.159 1.4235233565905625E-01
3R_16078861_SNP T C 0.1031 20 174 0.6296 5.2860260101318546E-01
3R_16078906_SNP T G 0.1852 35 154 0.2488 1.9102643684430221E-01
3R_16079363_SNP C G 0.1082 21 173 0.7487 6.7409099765808822E-01
3R_16079501_SNP C G 0.4481 82 101 0.1623 1.1725172012155993E-01
3R_16079546_SNP G A 0.3636 68 119 0.2211 1.7929842521082306E-01
3R_16079806_SNP A T 0.09948 19 172 0.834 5.6296221493251775E-01
3R_16079994_SNP T G 0.4811 89 96 0.2121 1.7270362020963737E-01
3R_16080180_DEL A ATTAGTATATGA 0.2682 48 131 0.3918 3.5885973417488404E-01
3R_16080235_SNP T G 0.2818 51 130 0.4415 7.1986260477006558E-01
3R_16080240_SNP A C 0.4785 89 97 0.1031 7.4642925642771238E-02
3R_16080270_SNP T A 0.07558 13 159 0.8796 5.7951062007050491E-01
3R_16080274_SNP A T 0.07812 15 177 0.8214 8.7198956189886290E-01
3R_16080295_DEL T TCGT 0.06486 12 173 0.8068 3.3747842855700960E-01
3R_16080296_SNP T C 0.3988 65 98 0.275 3.4571763885355167E-01
3R_16080311_SNP A T 0.4811 89 96 0.4712 5.0305612740389694E-01
3R_16080324_SNP A C 0.1474 28 162 0.2649 2.6663242189616532E-01
3R_16080471_DEL T TCT 0.2732 50 133 0.2889 2.4908866185691414E-01
3R_16080480_SNP A C 0.09896 19 173 0.5079 3.8880193074205560E-01
3R_16080488_SNP C T 0.1047 20 171 0.6475 6.0574578911792809E-01
3R_16080573_SNP T C 0.4759 89 98 0.1294 9.2792793273136387E-02
3R_16080585_SNP T C 0.1128 22 173 0.9851 8.8466978573404975E-01
3R_16080589_SNP G C 0.1082 21 173 0.9197 8.3841218864786937E-01
3R_16080683_SNP G A 0.2586 45 129 0.4407 3.4087522914977797E-01
3R_16080724_SNP C A 0.3902 64 100 0.7628 9.0954015777587605E-01
3R_16080816_INS A AA 0.2328 44 145 0.553 3.8246922497803881E-01
3R_16080821_SNP G C 0.4127 78 111 0.6467 5.5225587045414204E-01
3R_16080900_SNP A T 0.1134 22 172 0.9477 8.0196977052949181E-01
3R_16080901_SNP C T 0.1632 31 159 0.3542 1.6673254472166998E-01
3R_16080971_SNP T C 0.2 37 148 0.6733 6.3898548432493241E-01
3R_16080986_SNP T C 0.4278 77 103 0.8273 6.2617555545040560E-01
3R_16081194_SNP T A 0.1947 37 153 0.6984 5.6295877756459967E-01
3R_16081254_SNP T A 0.2021 38 150 0.6715 5.3179113776225562E-01
3R_16081399_DEL T TGTGTTTGAGTGTGT 0.3859 71 113 0.7764 9.1113266241074231E-01
3R_16081456_SNP C G 0.385 72 115 0.8523 9.5021917521666954E-01
3R_16081528_SNP C T 0.3676 68 117 0.8245 9.7423923316720629E-01
3R_16081552_SNP G A 0.3723 70 118 0.7451 8.5451349836413470E-01
3R_16081553_SNP C A 0.2021 38 150 0.9308 7.7865387909616923E-01
3R_16081579_SNP A G 0.2021 38 150 0.6626 5.6105267503998602E-01
3R_16081607_SNP A T 0.3904 73 114 0.5774 7.4093307815649334E-01
3R_16081608_SNP A T 0.1146 22 170 0.801 6.0998329349094704E-01
3R_16081618_SNP T A 0.3904 73 114 0.756 9.3245038848296535E-01
3R_16081652_SNP A G 0.3791 69 113 0.4682 5.3559159962328473E-01
3R_16081685_SNP A G 0.3656 68 118 0.3916 4.6575422359218588E-01
3R_16081690_SNP C T 0.1105 21 169 0.9263 8.4908685436042530E-01
3R_16081691_DEL T TTAAGGT 0.4011 75 112 0.4173 5.4524741412681388E-01
3R_16081711_SNP T A 0.1451 28 165 0.3777 1.5391321168461947E-01
3R_16081739_SNP C T 0.4211 80 110 0.637 8.5670008931053854E-01
3R_16081826_SNP T G 0.4941 84 86 0.4974 6.1822720172640266E-01
3R_16081909_SNP A T 0.3622 67 118 0.4079 5.0767287605786415E-01
3R_16081923_SNP G A 0.1158 22 168 0.8502 6.2340817424957073E-01
3R_16082262_SNP G A 0.05263 10 180 0.7781 8.7189550741153199E-01
3R_16082316_SNP T A 0.07229 12 154 0.8976 5.4937827929231509E-01
3R_16082338_SNP A T 0.4787 90 98 0.2221 2.3201362058821429E-01
3R_16082409_SNP C A 0.2888 54 133 0.9913 9.0697854182930848E-01
3R_16082419_SNP A G 0.3817 71 115 0.3695 4.7779991483147810E-01
3R_16082475_SNP A G 0.117 22 166 0.8031 6.9123122084402300E-01
3R_16082541_SNP T A 0.07979 15 173 0.8584 9.6197555352765562E-01
3R_16082565_SNP T A 0.05946 11 174 0.8169 9.8286454603968709E-01
3R_16082578_SNP G A 0.3842 68 109 0.3163 2.7222164451222364E-01
3R_16082880_DEL G GAATCGAC 0.4754 87 96 0.617 5.3827617680737383E-01
3R_16082911_SNP A G 0.1146 22 170 0.9507 9.3848380569202783E-01
3R_16082914_SNP A T 0.3155 59 128 0.6118 6.1550580656905951E-01
3R_16082917_SNP G A 0.3191 60 128 0.6903 7.0507308672255442E-01
3R_16082922_SNP G C 0.3118 58 128 0.7003 7.4607303535714364E-01
3R_16082936_SNP G A 0.467 85 97 0.5519 4.5843391019932000E-01
3R_16082953_SNP A G 0.4728 87 97 0.5923 4.9460034971970734E-01
3R_16083025_SNP T C 0.4021 76 113 0.7438 6.6775561062923794E-01
3R_16083338_SNP T C 0.4323 83 109 0.6398 4.8312433748541106E-01
3R_16083360_DEL A ACTCTTTCCA 0.4254 77 104 0.8132 7.9354856139271979E-01
3R_16083382_MNP CTC TCA 0.4162 77 108 0.6307 4.8014900498917334E-01
3R_16083390_SNP A C 0.3886 68 107 0.5327 4.8556861654702566E-01
3R_16083686_SNP A T 0.4076 75 109 0.8349 5.9821834119161887E-01
3R_16083721_SNP C T 0.3901 71 111 0.5236 3.7990949819980024E-01
3R_16083852_SNP T C 0.383 72 116 0.4882 3.8256317912693760E-01
3R_16083905_SNP G C 0.3968 75 114 0.6456 5.0546570003600189E-01
3R_16083908_SNP G A 0.3927 75 116 0.5359 3.9391014522733570E-01
3R_16083949_SNP T G 0.3883 73 115 0.5595 4.3273323132713826E-01
3R_16084018_SNP A G 0.3978 74 112 0.4421 2.9775876405629387E-01
3R_16084131_INS C CTC 0.4355 81 105 0.7375 5.4550021004757898E-01
3R_16084156_SNP T C 0.4481 82 101 0.7372 5.9536993190442988E-01
3R_16084158_SNP T C 0.4385 82 105 0.6994 5.2913534637878012E-01
3R_16084227_SNP C T 0.4737 90 100 0.6736 4.6824771338820981E-01
3R_16084454_SNP A T 0.153 28 155 0.9401 8.9509550203224619E-01
3R_16084491_SNP T G 0.1451 28 165 0.8298 7.6214699064012481E-01
3R_16084504_SNP C A 0.1466 28 163 0.796 7.1725937714962451E-01
3R_16084619_SNP A G 0.4516 84 102 0.5378 3.1546778402741771E-01
3R_16084653_SNP A T 0.3583 67 120 0.6375 4.1123743393778323E-01
3R_16084898_SNP A G 0.2809 50 128 0.6509 5.0161449746323661E-01
3R_16085006_SNP T C 0.05181 10 183 0.4474 9.2520500265351890E-01
3R_16085007_SNP T C 0.1263 24 166 0.9806 8.9346965406079049E-01
3R_16085031_SNP A G 0.1158 22 168 0.7291 5.5483251171394143E-01
3R_16085104_SNP C T 0.1406 27 165 0.7852 9.2137097577970350E-01
3R_16085195_DEL A AGTAAGTAAAGTA 0.1111 21 168 0.4667 4.5417172116382143E-01
3R_16085215_SNP G A 0.129 24 162 0.576 6.0912560510725633E-01
3R_16085228_SNP C T 0.1257 23 160 0.648 7.4412419519739825E-01
3R_16085429_SNP A G 0.1309 25 166 0.5113 5.4022957087153012E-01
3R_16085526_SNP A G 0.2849 53 133 0.9809 8.4945254174789919E-01
3R_16085626_SNP A G 0.3422 64 123 0.8859 9.7470602203318069E-01
3R_16085939_SNP A C 0.4432 82 103 0.8303 5.8159824367661850E-01
3R_16085991_SNP T C 0.3102 58 129 0.8182 9.1446226546510279E-01
3R_16086029_SNP A C 0.134 26 168 0.8708 9.8186204066688909E-01
3R_16086951_SNP A T 0.3548 66 120 0.5442 5.5917239245567263E-01
3R_16087118_DEL G GGGCTT 0.3257 57 118 0.7868 7.0240841399790477E-01
3R_16087768_SNP A G 0.4945 90 92 0.6287 6.6473510423205107E-01
3R_16087935_INS TT T 0.436 75 97 0.7825 8.8718090739179079E-01
3R_16087981_SNP T C 0.1675 32 159 0.779 8.2780932084803127E-01
3R_16088018_SNP C G 0.4413 79 100 0.6483 5.9998488308932663E-01
3R_16088058_SNP A T 0.4545 85 102 0.9143 8.1806953165329643E-01
3R_16088116_SNP A T 0.373 69 116 0.6067 5.7561301697162426E-01
3R_16088117_SNP C A 0.3797 71 116 0.6102 5.9510502486153360E-01
3R_16088159_SNP C T 0.1728 33 158 0.8007 8.3978508668752561E-01
3R_16088178_SNP T C 0.3598 68 121 0.9304 9.4327288196216064E-01
3R_16088352_SNP T G 0.09948 19 172 0.8386 7.3941039803329089E-01
3R_16088588_SNP A C 0.1685 31 153 0.5243 4.5146444667381347E-01
3R_16088629_SNP T G 0.1868 34 148 0.442 3.3967488814930213E-01
3R_16088662_SNP T C 0.2 37 148 0.6776 5.7551698493015602E-01
3R_16088663_SNP C T 0.1913 35 148 0.946 9.0915223519240318E-01
3R_16088818_SNP C T 0.4813 90 97 0.5092 6.0866546840495928E-01
3R_16089017_SNP C T 0.235 43 140 0.368 3.2938071800100110E-01
3R_16089045_SNP A G 0.2376 43 138 0.5728 4.5030067590044032E-01
3R_16089051_SNP T C 0.2363 43 139 0.5891 5.1205190906660270E-01
3R_16089178_SNP A G 0.1111 21 168 0.3922 3.7125785938713340E-01
3R_16089184_SNP A G 0.1088 21 172 0.4087 3.8644013457450599E-01
3R_16089268_SNP G A 0.09278 18 176 0.3301 2.6501017567671981E-01
3R_16089291_SNP C T 0.1005 19 170 0.2629 2.4120393679198882E-01
3R_16089305_SNP A G 0.1036 20 173 0.3338 3.1387016252240252E-01
3R_16089418_SNP G A 0.09231 18 177 0.8752 8.6679337901321329E-01
3R_16089503_SNP G A 0.1451 28 165 0.7801 7.9566441035334678E-01
3R_16089799_SNP A T 0.05699 11 182 0.396 2.5282458716761913E-01
3R_16089808_DEL G GG 0.05525 10 171 0.9472 6.5436386518898249E-01
3R_16089903_INS AA A 0.05155 10 184 0.2274 1.5560697306120419E-01
3R_16089954_SNP A G 0.227 42 143 0.2585 1.5197973330416037E-01
3R_16089971_SNP C A 0.1309 25 166 0.9496 8.3334659214694240E-01
3R_16090178_SNP T G 0.05789 11 179 0.8642 8.2370188580595172E-01
3R_16090271_SNP T A 0.1737 33 157 0.771 8.0516598893199343E-01
3R_16090480_SNP G T 0.1658 32 161 0.6564 6.8373791480326818E-01
3R_16090532_SNP T G 0.2366 44 142 0.6467 5.0119394799611705E-01
3R_16090579_SNP A T 0.2818 51 130 0.9727 9.3248597793361587E-01
3R_16090711_SNP C T 0.4066 74 108 0.9485 9.3233951170713969E-01
3R_16090943_SNP C T 0.4945 90 92 0.8694 9.5419060772426312E-01
3R_16090977_DEL A ATAAGAC 0.5 92 92 0.7566 8.3053339201652876E-01
3R_16091020_SNP A G 0.4451 73 91 0.4636 4.8743236203648876E-01
3R_16091125_SNP C T 0.4335 75 98 0.7111 6.8683228157194742E-01
3R_16091148_SNP G T 0.1576 29 155 0.507 4.8056242734399224E-01
3R_16091187_SNP A G 0.3743 64 107 0.672 8.8088401198712429E-01
3R_16091202_DEL G GCAG 0.3681 60 103 0.6259 6.2394762624290467E-01
3R_16091233_SNP G A 0.4566 79 94 0.5379 4.4679402727620643E-01
3R_16091243_SNP G T 0.4941 84 86 0.5292 4.0379475157947131E-01
3R_16091244_SNP T C 0.4734 80 89 0.4785 3.5297944591305863E-01
3R_16091249_SNP T A 0.4706 80 90 0.4328 3.2034463098367116E-01
3R_16091251_SNP A T 0.1518 29 162 0.5125 4.5139129985015669E-01
3R_16091275_SNP T G 0.2337 43 141 0.09465 8.7784082164607535E-02
3R_16091277_SNP A T 0.2541 46 135 0.1304 1.8354822507064095E-01
3R_16091284_SNP T G 0.2732 50 133 0.07752 6.2815766390944813E-02
3R_16091314_SNP T A 0.2394 45 143 0.05753 4.1696180527163569E-02
3R_16091386_SNP A C 0.1895 36 154 0.661 9.2276633030922028E-01
3R_16091400_SNP A G 0.1719 33 159 0.5175 4.8511563655540824E-01
3R_16091500_SNP G T 0.4917 89 92 0.6641 5.6967823673279749E-01
3R_16091606_SNP T A 0.1183 22 164 0.7729 8.9027503456480495E-01
3R_16091614_SNP A C 0.2381 45 144 0.04211 3.1553359743368314E-02
3R_16091635_SNP G T 0.06091 12 185 0.6329 6.0068707782597519E-01
3R_16091792_SNP T G 0.1925 36 151 0.3872 3.8033586272572451E-01
3R_16092016_SNP A G 0.4365 79 102 0.3334 3.3669077510355505E-01
3R_16092021_SNP A C 0.4481 82 101 0.744 8.7472537849820919E-01
3R_16092027_SNP A T 0.4641 84 97 0.4379 4.4578780795970807E-01
3R_16092053_SNP C T 0.419 75 104 0.4345 5.0739062508531918E-01
3R_16098903_SNP G C 0.1534 29 160 0.525 5.5941358574457367E-01
3R_16098948_SNP C T 0.2167 39 141 0.2222 3.0579021644615267E-01
3R_16098996_SNP C T 0.1538 28 154 0.5634 6.0034621833038615E-01
3R_16099065_SNP T C 0.2626 47 132 0.3679 5.5407726761927512E-01
3R_16099092_SNP A T 0.1728 33 158 0.5141 5.1212413383483990E-01
3R_16099146_SNP C T 0.4254 77 104 0.5152 5.6318008173765022E-01
3R_16099306_SNP G A 0.4693 84 95 0.6019 6.8778274806937234E-01
3R_16099329_SNP C T 0.4754 87 96 0.5057 5.9582889474463263E-01
3R_16099353_SNP T C 0.1458 28 164 0.4797 5.5446199523392559E-01
3R_16099420_SNP G A 0.1503 29 164 0.3858 4.5209938416905460E-01
3R_16099543_SNP C A 0.5 89 89 0.9467 9.4161634582796694E-01
3R_16099698_SNP A G 0.1414 27 164 0.4511 5.6787157807720812E-01
3R_16099725_INS TAAGT T 0.2262 38 130 0.6106 4.1079692563514880E-01
3R_16099786_SNP A T 0.1302 25 167 0.3688 2.1469152992526563E-01
3R_16099817_SNP A C 0.1414 27 164 0.2107 1.1706316015363927E-01
3R_16099845_DEL A AT 0.2204 41 145 0.06111 9.2925456307104692E-02
3R_16099851_SNP A G 0.2381 40 128 0.0922 1.1710219323688675E-01
3R_16099855_INS AA A 0.07186 12 155 0.7142 9.4600844361335934E-01
3R_16099919_SNP T C 0.3636 68 119 0.4395 4.7511721785332428E-01
3R_16099950_SNP T G 0.1466 28 163 0.3569 2.0945639997971577E-01
3R_16099996_SNP G T 0.1885 36 155 0.07881 1.1398714925563025E-01
3R_16100217_SNP C A 0.4011 75 112 0.6225 6.3729851641112178E-01
3R_16100237_SNP T A 0.1842 35 155 0.6732 6.8843418482826579E-01
3R_16100524_SNP A G 0.1354 26 166 0.1981 1.7032958031760070E-01
3R_16100669_SNP C T 0.05155 10 184 0.8972 7.2205834928565715E-01
3R_16100962_SNP G A 0.1186 23 171 0.2264 2.2798470915953739E-01
3R_16101062_DEL C CGCCTACTGGCG 0.1158 22 168 0.377 3.8981511825985571E-01
3R_16101077_SNP A G 0.1198 23 169 0.1785 1.8556276368894897E-01
3R_16101081_SNP T C 0.1244 24 169 0.2145 2.3491082621736481E-01
3R_16101172_SNP G A 0.1799 34 155 0.2555 2.1651983958319920E-01
3R_16101208_SNP G C 0.1481 28 161 0.2864 2.5623348467891138E-01
3R_16101549_SNP G A 0.3175 60 129 0.7515 6.8623987325364111E-01
3R_16101589_SNP A G 0.1818 34 153 0.303 2.3201557910344628E-01
3R_16101612_SNP T C 0.3646 66 115 0.4986 5.3947063757870717E-01
3R_16101622_SNP A G 0.1915 36 152 0.3556 2.8793579181358320E-01
3R_16101623_SNP T G 0.1852 35 154 0.1524 1.6012367363917379E-01
3R_16101651_INS CCCCC C 0.06857 12 163 0.4792 3.8925325510392927E-01
3R_16101660_SNP G T 0.1737 33 157 0.09273 9.0736375150073711E-02
3R_16101695_SNP G A 0.134 26 168 0.2907 2.9071986842368314E-01
3R_16101826_SNP C A 0.4286 78 104 0.2057 3.0568832526050038E-01
3R_16101842_SNP T C 0.05051 10 188 0.0321 7.3681697623949868E-02
3R_16101882_SNP G A 0.1554 30 163 0.3836 4.1638296236987304E-01
3R_16101901_SNP A C 0.09474 18 172 0.9249 7.1723644188762581E-01
3R_16101925_SNP A C 0.1905 36 153 0.05144 7.3191590714046906E-02
3R_16101933_SNP A G 0.2228 41 143 0.07484 7.7425002581639937E-02
3R_16102089_SNP C G 0.4837 89 95 0.2098 2.3749137623603955E-01
3R_16102146_SNP G C 0.4144 75 106 0.1971 2.8206317248128732E-01
3R_16102178_SNP A G 0.3297 61 124 0.9582 9.6076612929244909E-01
3R_16102180_SNP A G 0.1414 27 164 0.3584 4.2979280742151116E-01
3R_16102657_SNP G A 0.2781 52 135 0.7624 9.9538605980999761E-01
3R_16102822_SNP C G 0.1414 27 164 0.3324 3.6919293389870378E-01
3R_16103050_SNP C T 0.3333 60 120 0.5563 6.4932721265421633E-01
3R_16103097_INS A AAGCC 0.4915 87 90 0.3389 3.0721268986193517E-01
3R_16103100_DEL AAATATACCTA A 0.5 90 90 0.3434 3.3349927346285735E-01
3R_16103114_SNP A G 0.4944 88 90 0.685 6.1789304740142814E-01
3R_16103272_SNP A C 0.2394 45 143 0.5718 6.4937922893316302E-01
3R_16103274_SNP A C 0.05155 10 184 0.1586 9.0436338544696682E-02
3R_16103417_SNP T A 0.3944 71 109 0.9972 8.7315398673805134E-01
3R_16103847_SNP T C 0.07254 14 179 0.6367 7.9695186913182159E-01
3R_16103941_SNP A T 0.4076 75 109 0.6542 7.4109865379062900E-01
3R_16104266_SNP G C 0.07732 15 179 0.4887 5.1727001628318958E-01
3R_16104281_SNP G T 0.07614 15 182 0.7136 7.9196763123715885E-01
3R_16104290_SNP T G 0.08377 16 175 0.5402 5.7501473125812352E-01
3R_16104308_SNP T A 0.07614 15 182 0.4864 5.2967097807178165E-01
3R_16104595_SNP A C 0.1134 22 172 0.8354 5.9514824505356989E-01
3R_16104601_SNP G C 0.1047 20 171 0.8135 4.0098544907239719E-01
3R_16104661_SNP T C 0.1047 20 171 0.7094 3.1615083324253779E-01
3R_16104699_SNP A G 0.2775 53 138 0.4439 3.9135097200003344E-01
3R_16104712_SNP A T 0.2698 51 138 0.5963 3.9978105167587175E-01
3R_16104718_SNP G A 0.2766 52 136 0.6537 4.2698090179025128E-01
3R_16104729_SNP T C 0.2737 52 138 0.6249 3.9669845277193994E-01
3R_16104732_SNP T A 0.267 51 140 0.5869 3.7535648309056169E-01
3R_16104733_SNP T A 0.267 51 140 0.5869 3.7535648309056169E-01
3R_16104738_SNP A T 0.2649 49 136 0.5873 3.5096082239424442E-01
3R_16104754_SNP A G 0.2674 50 137 0.7481 5.4524347796473205E-01
3R_16104756_SNP A G 0.1862 35 153 0.6408 4.5309305940566802E-01
3R_16104869_SNP T A 0.08947 17 173 0.9341 8.4877080727527510E-01
3R_16104871_DEL A ACA 0.08511 16 172 0.8606 5.2694411655666762E-01
3R_16104879_SNP G A 0.08021 15 172 0.9464 9.4347832369609719E-01
3R_16104897_SNP G A 0.08333 16 176 0.941 8.4132282578991857E-01
3R_16104972_SNP T G 0.08421 16 174 0.6719 9.7863617211152165E-01
3R_16105060_SNP G A 0.3032 57 131 0.6779 6.5055245258647010E-01
3R_16105063_SNP A T 0.2995 56 131 0.8334 7.9149394075040258E-01
3R_16105077_SNP A G 0.1935 36 150 0.5926 5.7842086537894521E-01
3R_16105409_SNP T G 0.1862 35 153 0.219 2.0271778958595921E-01
3R_16105424_SNP G A 0.262 49 138 0.475 4.9553362545215329E-01
3R_16105535_SNP G A 0.2527 47 139 0.4655 5.0432638368096372E-01
3R_16105571_SNP G A 0.1443 28 166 0.1891 8.9780250880949208E-02
3R_16105580_SNP G A 0.06806 13 178 0.7894 7.0766687444303511E-01
3R_16105734_SNP A T 0.1289 25 169 0.3577 3.6271903962794527E-01
3R_16105774_SNP T G 0.2513 47 140 0.5853 5.6510075758024803E-01
3R_16105778_SNP A T 0.2618 50 141 0.4774 4.5644725647407669E-01
3R_16105982_SNP C A 0.1503 29 164 0.2925 3.1107193748101947E-01
3R_16106207_SNP A T 0.0567 11 183 0.605 9.2667142184023088E-01
3R_16106403_SNP C T 0.1011 19 169 0.9054 6.7506406031922883E-01
3R_16106441_SNP C T 0.3956 72 110 0.2025 2.6079289260808058E-01
3R_16106470_SNP A C 0.09948 19 172 0.143 1.5993582745855583E-01
3R_16106503_SNP T A 0.08333 16 176 0.3455 3.9527211800432227E-01
3R_16106507_SNP G C 0.0829 16 177 0.3485 3.9969190221605688E-01
3R_16106508_SNP T C 0.07292 14 178 0.5212 5.6438478907905254E-01
3R_16106510_SNP C T 0.08333 16 176 0.3583 4.1359625290476065E-01
3R_16106570_SNP G T 0.1058 20 169 0.9203 8.7994364296174776E-01
3R_16106621_SNP C T 0.07895 15 175 0.4067 4.5968809296324886E-01
3R_16106743_SNP G A 0.06701 13 181 0.4918 4.4402360545452335E-01
3R_16106799_DEL A AG 0.05028 9 170 0.6109 6.1121933750902491E-01
3R_16106800_SNP G A 0.128 21 143 0.5891 7.2123476269371500E-01
3R_16106876_SNP C T 0.1042 20 172 0.4176 5.3463936482687768E-01
3R_16107097_SNP A C 0.0603 12 187 0.5463 4.0552443901203394E-01
3R_16107705_INS GGTAAAG G 0.07692 14 168 0.432 3.0574186777191792E-01
3R_16107884_SNP G A 0.09524 18 171 0.6246 5.5694555783195066E-01
3R_16107898_DEL TTAT T 0.08333 15 165 0.6859 5.5832801393018427E-01
3R_16107916_SNP G A 0.0914 17 169 0.5082 4.5577031571905280E-01
3R_16107922_SNP C T 0.09043 17 171 0.5195 4.6842525635004528E-01
3R_16107946_SNP C G 0.2419 45 141 0.3188 2.9731598295685258E-01
3R_16107968_SNP A G 0.09424 18 173 0.566 5.3250633848119677E-01
3R_16107993_SNP C A 0.08649 16 169 0.3525 3.5606516330374494E-01
3R_16108026_SNP A T 0.09424 18 173 0.4926 4.6667966184250109E-01
3R_16108051_DEL AAAGATGAATCTTAAAATACTGTA A 0.07027 13 172 0.3368 3.1474803510407534E-01
3R_16108146_SNP A T 0.09948 19 172 0.3695 3.6258264114644279E-01
3R_16108214_SNP C T 0.08901 17 174 0.703 6.3811425259841625E-01
3R_16108226_SNP G C 0.08901 17 174 0.5277 4.8713883728795704E-01
3R_16108228_SNP C G 0.08511 16 172 0.5749 5.5061156506380038E-01
3R_16108472_SNP C T 0.06122 12 184 0.9122 9.2828608447809213E-01
3R_16108486_SNP G C 0.07772 15 178 0.6139 6.5678347957465988E-01
3R_16108504_SNP C A 0.07772 15 178 0.6362 6.6572146145460143E-01
3R_16108512_SNP C A 0.0829 16 177 0.6163 6.5572901114678039E-01
3R_16108560_SNP G A 0.1 19 171 0.2472 2.8496078776720790E-01
3R_16108571_SNP A C 0.06061 12 186 0.05107 6.0595892432903864E-02
3R_16108572_SNP T A 0.08247 16 178 0.2636 2.7969906798349264E-01
3R_16108579_SNP G A 0.08247 16 178 0.2932 3.5826409291618067E-01
3R_16108599_SNP G A 0.09326 18 175 0.371 4.2044317568355594E-01
3R_16108610_SNP A T 0.2448 47 145 0.3049 3.4979096896864270E-01
3R_16108637_SNP C A 0.1598 31 163 0.7367 7.7697494953159985E-01
3R_16108674_SNP G A 0.06533 13 186 0.1622 2.2210435546193341E-01
3R_16108737_SNP A G 0.1368 26 164 0.6104 5.9988342413554196E-01
3R_16108864_SNP T C 0.1762 34 159 0.6324 6.7457721229523648E-01
3R_16108913_SNP C G 0.1354 26 166 0.8147 9.1888169876199732E-01
3R_16108966_DEL G GCAAGGGATTTAAGTG 0.1684 32 158 0.7338 7.2661932210212732E-01
3R_16109027_INS TT T 0.09412 16 154 0.2124 2.2031005000700410E-01
3R_16109205_SNP G A 0.2391 44 140 0.5189 5.5372741682107329E-01
3R_16109353_SNP G A 0.06667 13 182 0.7583 7.4364474916516399E-01
3R_16109366_SNP G A 0.06842 13 177 0.7969 7.8562390275156069E-01
3R_16109388_SNP T A 0.09524 18 171 0.3986 5.4403685302066318E-01
3R_16109451_SNP C A 0.1979 37 150 0.6598 8.2123303575202233E-01
3R_16109524_SNP T G 0.06832 11 150 0.9984 9.8154773964460629E-01
3R_16109564_SNP C G 0.1676 31 154 0.3841 5.6502957899130601E-01
3R_16109729_SNP T A 0.05729 11 181 0.3767 4.1509003888318918E-01
3R_16109730_INS G GTGGA 0.2317 38 126 0.5988 9.0566302342476845E-01
3R_16110358_SNP T A 0.1892 35 150 0.4488 6.4709642213806928E-01
3R_16110456_SNP T C 0.125 24 168 0.7774 7.7931570088578506E-01
3R_16110563_SNP G C 0.09845 19 174 0.9688 9.0331691464879127E-01
3R_16110575_SNP A G 0.05584 11 186 0.4761 5.8454619713150624E-01
3R_16110862_SNP A C 0.1451 28 165 0.5588 6.0628882238963300E-01
3R_16110876_SNP T C 0.2328 44 145 0.3658 4.2917820764791104E-01
3R_16110985_SNP C T 0.1347 26 167 0.6256 4.2312584019525268E-01
3R_16110992_DEL AA A 0.05208 10 182 0.6534 7.5446409028766903E-01
3R_16111131_DEL CAAAGGTATTACT C 0.1611 29 151 0.9672 9.4804886604959082E-01
3R_16111171_INS TAG ACCA 0.1755 33 155 0.815 8.3706512013770651E-01
3R_16111211_SNP G A 0.05102 10 186 0.6639 7.4109285314854412E-01
3R_16111221_SNP A T 0.05102 10 186 0.6639 7.4109285314854412E-01
3R_16111234_SNP T A 0.1838 34 151 0.684 8.2945001738359692E-01
3R_16111269_SNP C T 0.1774 33 153 0.7711 8.4250105726694879E-01
3R_16111351_SNP G T 0.0733 14 177 0.8149 7.3631784097487440E-01
3R_16111374_INS TT T 0.06842 13 177 0.9974 8.4265166527819213E-01
3R_16111662_SNP A C 0.1257 23 160 0.9795 9.3609094973750784E-01
3R_16111671_SNP A T 0.1141 21 163 0.7723 8.7482499439949102E-01
3R_16111698_SNP T G 0.07101 12 157 0.3901 4.6897310865936936E-01
3R_16111701_SNP G T 0.128 21 143 0.6653 7.6767846222834413E-01
3R_16111718_SNP T G 0.06857 12 163 0.9246 9.9009290030371333E-01
3R_16111735_SNP T C 0.125 23 161 0.7503 7.3392699908339498E-01
3R_16111747_SNP C T 0.133 25 163 0.9975 8.9830212505264428E-01
3R_16111749_SNP G C 0.1383 26 162 0.9061 9.8550539431289219E-01
3R_16112034_SNP C G 0.3904 73 114 0.3466 4.3036695049088736E-01
3R_16112036_SNP T A 0.3602 67 119 0.2386 2.8470427650363506E-01
3R_16112502_SNP T G 0.1518 29 162 0.5654 7.6816150721028020E-01
3R_16112571_SNP A C 0.3817 71 115 0.394 5.6746434372149057E-01
3R_16112585_SNP A G 0.1458 28 164 0.5106 5.3108418598342177E-01
3R_16112783_SNP G A 0.1351 25 160 0.4476 5.0245161188397358E-01
3R_16112798_DEL T TGAATTGGG 0.1489 28 160 0.589 7.8097391710967812E-01
3R_16112820_SNP G T 0.1559 29 157 0.5917 8.5893754930917843E-01
3R_16112824_SNP G C 0.1497 28 159 0.6413 8.8766871363399291E-01
3R_16112827_DEL A GATGG 0.1534 29 160 0.6027 8.4520808263493930E-01
3R_16112866_SNP G A 0.4032 75 111 0.3874 5.9035103437810299E-01
3R_16112876_MNP CTA ACT 0.1534 29 160 0.558 7.5848725880875734E-01
3R_16112894_SNP T C 0.4121 75 107 0.4054 6.7662793315897485E-01
3R_16112901_SNP C T 0.1497 28 159 0.434 6.3617454412345109E-01
3R_16112937_SNP G A 0.2151 40 146 0.6435 6.9044538837599601E-01
3R_16112953_SNP C A 0.2179 39 140 0.7952 8.8036208940803973E-01
3R_16113119_INS AGCCATTAAGGGCTTAA A 0.1311 24 159 0.2834 2.5009674395215464E-01
3R_16113195_SNP T C 0.1211 23 167 0.537 6.9153705196797244E-01
3R_16113361_SNP A C 0.1244 24 169 0.738 7.5831138098260276E-01
3R_16113378_DEL A ACG 0.1376 26 163 0.9704 8.6521604047827172E-01
3R_16113451_DEL ATG A 0.413 76 108 0.8682 9.5476192703044171E-01
3R_16113474_SNP A G 0.377 69 114 0.9332 9.4580272601367987E-01
3R_16114077_SNP A T 0.05759 11 180 0.1393 1.6776221793089052E-01
3R_16114284_SNP T G 0.4667 84 96 0.4597 9.0186703273817326E-01
3R_16114915_SNP T C 0.1217 23 166 0.8281 9.6072410606916581E-01
3R_16114919_SNP C A 0.1164 22 167 0.5663 7.8259639497612543E-01
3R_16114965_SNP C A 0.3207 59 125 0.3909 5.0517900103757651E-01
3R_16115031_SNP C A 0.1852 35 154 0.3716 2.6753491674067997E-01
3R_16115043_SNP T C 0.1842 35 155 0.3772 2.6998380132065891E-01
3R_16115067_SNP T C 0.1765 33 154 0.4016 3.6320954510727377E-01
3R_16115124_SNP C T 0.08808 17 176 0.9384 8.9597091433118414E-01
3R_16115579_SNP G C 0.1453 25 147 0.452 1.4172473169725464E-01
3R_16115716_SNP C A 0.4199 76 105 0.1912 2.3056642686438866E-01
3R_16115801_SNP T C 0.1514 28 157 0.4372 5.1238497190851762E-01
3R_16115961_SNP T C 0.1746 33 156 0.5716 6.0033000169091344E-01
3R_16115991_SNP C T 0.1755 33 155 0.6109 7.0108565567838821E-01
3R_16116006_SNP G C 0.4 74 111 0.6792 8.6647093046823886E-01
3R_16116285_SNP G A 0.3409 60 116 0.1708 1.5386154272874053E-01
3R_16116288_SNP C A 0.3509 60 111 0.241 3.0976404098364663E-01
3R_16116342_DEL AA A 0.3779 65 107 0.177 1.7766393770693578E-01
3R_16116373_SNP A T 0.1937 37 154 0.3453 3.5643701018632767E-01
3R_16116401_SNP T A 0.2135 38 140 0.3071 3.3071618327209229E-01
3R_16116405_SNP C G 0.264 47 131 0.4191 6.0719325813411706E-01
3R_16116410_SNP G T 0.25 46 138 0.3986 6.3936312661820272E-01
3R_16116427_SNP G A 0.2011 38 151 0.2821 2.9437977151870665E-01
3R_16116447_INS C TT 0.1947 37 153 0.3587 3.4296478320886847E-01
3R_16116450_SNP A T 0.1947 37 153 0.3366 3.1243160087440780E-01
3R_16116452_INS G GTGTTTTGAACAAA 0.1937 37 154 0.3384 3.1682376992052641E-01
3R_16116457_SNP G A 0.2011 38 151 0.3692 3.7709528547186644E-01
3R_16116467_SNP T G 0.1895 36 154 0.3995 4.1165922567840452E-01
3R_16116476_SNP T A 0.1947 37 153 0.4303 4.7023614055436203E-01
3R_16116492_SNP T C 0.2222 40 140 0.2904 2.1730730150080579E-01
3R_16116495_SNP A G 0.1838 34 151 0.3578 3.1279502179018059E-01
3R_16116501_SNP T C 0.2235 40 139 0.3566 4.2987267044628186E-01
3R_16116512_SNP C A 0.1685 30 148 0.4691 4.0719228127173124E-01
3R_16116515_SNP A C 0.1722 31 149 0.4323 3.7805248286014104E-01
3R_16116563_SNP T A 0.1848 34 150 0.3088 5.2038580010517843E-01
3R_16116609_SNP T A 0.1885 36 155 0.2939 3.2141106951530307E-01
3R_16116619_SNP G T 0.1895 36 154 0.3266 3.8067759310190519E-01
3R_16116624_SNP C A 0.1937 37 154 0.2607 2.6704060694797327E-01
3R_16116625_SNP C A 0.1969 38 155 0.2772 2.8933336021810030E-01
3R_16116627_SNP C T 0.1969 38 155 0.2746 2.8674335995322686E-01
3R_16116859_SNP T A 0.172 32 154 0.3118 2.1274476005578513E-01
3R_16116876_SNP T G 0.4706 88 99 0.8595 9.4540587495748940E-01
3R_16116960_SNP G C 0.07027 13 172 0.9616 5.4525936550258747E-01
3R_16116995_SNP A G 0.3676 68 117 0.5609 8.1692342646313687E-01
3R_16117444_SNP C T 0.4 74 111 0.8406 9.1279260850871591E-01
3R_16117706_SNP T C 0.3967 73 111 0.9534 8.4775550547819734E-01
3R_16118197_SNP G T 0.1257 24 167 0.6666 8.9252687703307587E-01
3R_16118633_SNP A G 0.0625 12 180 0.2402 4.9720906997843439E-01
3R_16118841_SNP A G 0.4699 86 97 0.9976 9.2711054386863823E-01
3R_16118940_SNP A G 0.2034 36 141 0.699 9.4662739845757349E-01
3R_16119185_SNP A G 0.1122 22 174 0.4713 5.6017913394291807E-01
3R_16119594_SNP G A 0.4444 80 100 0.4901 6.6133993064637031E-01
3R_16119751_SNP A C 0.4083 69 100 0.7834 8.9389513661701470E-01
3R_16121199_SNP A C 0.06218 12 181 0.09211 1.4419589964212698E-01
3R_16121324_SNP G A 0.4462 83 103 0.1742 2.5923076368335929E-01
3R_16121444_SNP G A 0.467 85 97 0.214 2.5767976547070215E-01
3R_16121513_SNP T C 0.4481 82 101 0.2042 2.7336073675458916E-01
3R_16121600_SNP T C 0.385 72 115 0.4522 3.5919816073842237E-01
3R_16121669_SNP A C 0.05759 11 180 0.9605 5.4374855790649401E-01
3R_16121687_SNP A G 0.3791 69 113 0.4838 5.2245114409412441E-01
3R_16121750_SNP G T 0.4439 83 104 0.244 2.3557926173963428E-01
3R_16121857_INS CT C 0.1064 20 168 0.5013 2.1944763677946633E-01
3R_16122856_SNP G A 0.3862 73 116 0.2405 2.3317325015454538E-01
3R_16122891_SNP C T 0.4054 75 110 0.2351 2.6846750115012386E-01
3R_16122964_SNP G A 0.4696 85 96 0.1689 2.5451946470332110E-01
3R_16123294_SNP T A 0.1088 21 172 0.2279 1.0228319335213432E-01
3R_16123635_SNP T A 0.3631 65 114 0.4697 5.1811633002280733E-01
3R_16123653_SNP G A 0.1082 21 173 0.3694 1.9229557022451704E-01
3R_16124492_SNP A G 0.1481 28 161 0.377 3.1159557392395243E-01
3R_16124641_SNP G A 0.1606 31 162 0.2991 2.8041306527647125E-01
3R_16125193_SNP T G 0.1122 22 174 0.3127 3.1706609689473053E-01
3R_16125566_SNP T C 0.06283 12 179 0.8024 9.4200324689917736E-01
3R_16125609_SNP C T 0.05729 11 181 0.5735 6.6939333071938023E-01
3R_16125902_SNP T C 0.2713 51 137 0.6754 9.7879185856290607E-01
3R_16125986_SNP A G 0.4536 83 100 0.5309 8.0057414130715776E-01
3R_16126103_SNP T C 0.2446 45 139 0.9273 9.5688667753328427E-01
3R_16126137_SNP G A 0.09231 18 177 0.9424 9.0350939958215293E-01
3R_16126236_SNP T C 0.2941 55 132 0.9408 7.9547394397509819E-01
3R_16126364_SNP T C 0.1064 20 168 0.8718 7.2602634578776626E-01
3R_16126370_SNP T A 0.1105 21 169 0.9668 8.2365589337737710E-01
3R_16126389_SNP A C 0.1058 20 169 0.9108 9.5616646038245012E-01
3R_16126564_SNP T A 0.05584 11 186 0.06601 8.1170604590583520E-02
3R_16126676_SNP T C 0.3867 70 111 0.7597 9.8111741679824960E-01
3R_16127137_SNP C G 0.2419 45 141 0.9794 8.2723206657325798E-01
3R_16127412_SNP T C 0.0765 14 169 0.7398 4.3753554848677911E-01
3R_16127502_SNP A G 0.108 19 157 0.4109 2.2060707976708227E-01
3R_16127617_SNP G T 0.3237 56 117 0.4507 2.9206276335011261E-01
3R_16127662_INS CC C 0.08939 16 163 0.3992 3.7438767043113419E-01
3R_16127734_SNP A T 0.3576 59 106 0.9175 6.9465429520023747E-01
3R_16127888_SNP C A 0.3588 61 109 0.3962 2.8176325381504175E-01
3R_16128133_SNP C T 0.3807 67 109 0.2595 1.7689320054470559E-01
3R_16128155_SNP C A 0.4233 69 94 0.229 1.0970276522351197E-01
3R_16128216_SNP A T 0.1031 20 174 0.4715 4.4006819341548464E-01
3R_16128237_SNP C A 0.4088 74 107 0.6999 5.4736267882734246E-01
3R_16128300_SNP T C 0.1026 20 175 0.4814 4.6839586903267050E-01
3R_16128328_SNP C T 0.1 19 171 0.2197 2.4618284966791293E-01
3R_16128398_INS A ATCA 0.1778 32 148 0.6479 9.6702800294035240E-01
3R_16128501_INS C TA 0.3539 63 115 0.5794 5.4861151383469564E-01
3R_16128550_SNP C G 0.09424 18 173 0.2894 4.1102905634171749E-01
3R_16128554_SNP C A 0.1149 20 154 0.2134 2.2903064615235136E-01
3R_16128736_SNP G T 0.235 43 140 0.9193 9.6901011500733558E-01
3R_16128911_SNP G A 0.2957 55 131 0.524 4.8864846311876253E-01
3R_16129037_DEL T TC 0.08421 16 174 0.513 5.5366348857460546E-01
3R_16129038_SNP C A 0.1078 18 149 0.7633 9.4231478134344815E-01
3R_16129059_SNP A G 0.221 40 141 0.8575 7.6192910946097958E-01
3R_16129089_SNP A G 0.2652 48 133 0.5602 5.8328450732193349E-01
3R_16129108_SNP G A 0.3011 53 123 0.741 7.6345955309104507E-01
3R_16129132_SNP G A 0.2778 50 130 0.7253 6.7870836080094854E-01
3R_16129140_SNP T G 0.2825 50 127 0.7366 7.1052844148787742E-01
3R_16129148_SNP T G 0.2235 40 139 0.9992 9.4886839610847873E-01
3R_16129183_SNP A G 0.151 29 163 0.946 9.6765280028143097E-01
3R_16129191_SNP A T 0.4034 71 105 0.3117 2.9204622662411139E-01
3R_16129208_SNP G A 0.08763 17 177 0.3949 4.6532546742384040E-01
3R_16129330_SNP T A 0.246 46 141 0.4919 5.1725076516301305E-01
3R_16129403_DEL AA A 0.4877 79 83 0.1885 2.5244708099549940E-01
3R_16129424_SNP C G 0.3077 56 126 0.5376 4.9209058338223122E-01
3R_16129426_SNP A C 0.4157 74 104 0.1694 1.9239207808067593E-01
3R_16129442_SNP C G 0.3641 67 117 0.2169 2.6271423301058994E-01
3R_16129483_SNP C A 0.08763 17 177 0.371 2.4921244568526013E-01
3R_16129749_SNP T G 0.2732 50 133 0.3108 4.0679608499305864E-01
3R_16129766_SNP T G 0.2747 50 132 0.3389 4.5807414653247958E-01
3R_16129773_SNP T A 0.08763 17 177 0.4551 4.7265131717476405E-01
3R_16129775_SNP C A 0.0829 16 177 0.5039 5.2325545446433619E-01
3R_16129782_SNP T G 0.08763 17 177 0.4551 4.7265131717476405E-01
3R_16129789_SNP A T 0.2747 50 132 0.3094 4.1537480368626911E-01
3R_16129834_SNP A C 0.2541 46 135 0.3608 5.3437768673654806E-01
3R_16129835_SNP A G 0.2527 46 136 0.3292 4.9872395944313563E-01
3R_16129917_SNP A C 0.1278 23 157 0.6508 8.9076108013597133E-01
3R_16129918_SNP A G 0.1374 25 157 0.5537 7.9037137805178781E-01
3R_16129958_SNP A T 0.09694 19 177 0.2726 3.1508499861810935E-01
3R_16130038_SNP G A 0.1164 22 167 0.6349 8.8258659792610650E-01
3R_16130107_SNP A G 0.0829 16 177 0.3976 2.2272635544233688E-01
3R_16130245_SNP T C 0.1344 25 161 0.2829 3.3815026883109611E-01
3R_16130265_SNP T G 0.4973 91 92 0.04196 7.4256524650481867E-02
3R_16130296_SNP G A 0.123 23 164 0.5203 5.4526314134331222E-01
3R_16130302_SNP T A 0.1344 25 161 0.4722 4.8849564392139411E-01
3R_16130320_SNP G T 0.1481 28 161 0.5162 5.2913892257328399E-01
3R_16130556_SNP T C 0.288 53 131 0.04558 6.6415642451421897E-02
3R_16130594_SNP T C 0.3297 61 124 0.3927 5.5351545736226115E-01
3R_16130715_INS CC C 0.2951 54 129 0.1017 1.9018933159859353E-01
3R_16130780_SNP A G 0.06667 13 182 0.127 9.8686832066061547E-02
3R_16130789_SNP C T 0.3825 70 113 0.3025 3.4991755927419943E-01
3R_16130923_SNP T C 0.09948 19 172 0.2679 2.4511703125485484E-01
3R_16130934_INS TT T 0.2544 43 126 0.516 6.1641356060530950E-01
3R_16131090_SNP C T 0.2514 44 131 0.2896 4.2350955052790673E-01
3R_16131091_SNP A T 0.2557 45 131 0.2563 3.8321522187732815E-01
3R_16131093_DEL C CT 0.2542 45 132 0.2445 3.5005798149070344E-01
3R_16131096_SNP G T 0.25 44 132 0.228 3.2355843055520883E-01
3R_16131097_SNP C T 0.25 44 132 0.2047 3.0563932104269209E-01
3R_16131099_SNP A T 0.2584 46 132 0.2072 3.1577182426482042E-01
3R_16131106_SNP G T 0.2571 45 130 0.1874 2.7289655092570531E-01
3R_16131107_SNP A T 0.2457 43 132 0.1967 2.9013085200410382E-01
3R_16131111_DEL A AC 0.1508 27 152 0.7755 9.6648622317156729E-01
3R_16131114_SNP C T 0.07254 14 179 0.1547 1.5271061110761153E-01
3R_16131115_SNP A C 0.07772 15 178 0.1375 1.3084074395542811E-01
3R_16131116_INS AAAG A 0.1469 26 151 0.7704 9.6292722236757178E-01
3R_16131120_SNP G C 0.1477 26 150 0.7082 9.3268933193264214E-01
3R_16131122_SNP G T 0.07292 14 178 0.194 1.6433460759804719E-01
3R_16131123_INS TATAAAACTAGGT T 0.1469 26 151 0.7704 9.6292722236757178E-01
3R_16131132_SNP A T 0.1615 26 135 0.6573 8.9077974414938899E-01
3R_16131133_SNP T C 0.06383 12 176 0.3219 2.6805492490766913E-01
3R_16131135_SNP G T 0.06417 12 175 0.221 6.5716642129019551E-02
3R_16131136_SNP C A 0.1481 24 138 0.7043 9.0976565848823865E-01
3R_16131138_SNP C A 0.1534 25 138 0.6777 8.8899180003218814E-01
3R_16131139_SNP C T 0.06417 12 175 0.358 3.3692793816666711E-01
3R_16131147_MNP AATG CGGT 0.1463 24 140 0.7219 9.3169602836744880E-01
3R_16131152_SNP A C 0.1283 24 163 0.822 9.5468759252168489E-01
3R_16131153_SNP T A 0.08466 16 173 0.2321 1.9406664561323828E-01
3R_16131154_INS TTATTTTAAA T 0.1257 24 167 0.8804 8.9124441031359491E-01
3R_16131156_SNP A C 0.0973 18 167 0.1116 9.7248941647294140E-02
3R_16131157_INS AC A 0.09524 18 171 0.1556 1.3815445483781974E-01
3R_16131158_SNP G A 0.1263 24 166 0.8578 9.1922830365184927E-01
3R_16131161_DEL G GCCA 0.09474 18 172 0.156 1.3901243591839230E-01
3R_16131161_SNP T G 0.1463 24 140 0.7227 9.2113840721443496E-01
3R_16131164_SNP T A 0.1394 23 142 0.823 9.6545543308794135E-01
3R_16131169_SNP T C 0.2111 38 142 0.2909 3.4447463060559425E-01
3R_16131170_SNP C G 0.1217 23 166 0.9763 7.2774508935997440E-01
3R_16131172_INS ATTGAA A 0.1302 25 167 0.8217 9.3953617279713497E-01
3R_16131175_SNP A T 0.2283 42 142 0.181 2.4616600398967770E-01
3R_16131178_SNP G T 0.2353 44 143 0.2141 3.1251760632141412E-01
3R_16131179_SNP A T 0.2283 42 142 0.2077 2.6579776403994693E-01
3R_16131188_SNP T A 0.1897 33 141 0.1394 1.1991118596147277E-01
3R_16131189_SNP C A 0.2324 43 142 0.1894 2.6576596619892234E-01
3R_16131195_MNP AGC TTA 0.2378 44 141 0.1849 2.6307708434864097E-01
3R_16131198_INS GCTGA G 0.2378 44 141 0.1849 2.6307708434864097E-01
3R_16131201_SNP A C 0.2308 42 140 0.2217 2.9786710542906536E-01
3R_16131207_SNP T C 0.2308 42 140 0.2465 3.3845161861426731E-01
3R_16131208_SNP A G 0.2308 42 140 0.2302 3.0804353678463148E-01
3R_16131211_SNP A C 0.2308 42 140 0.2414 3.6063483004660668E-01
3R_16131213_SNP A G 0.2376 43 138 0.2068 2.7165137333695299E-01
3R_16131224_SNP A T 0.2378 44 141 0.1949 2.8758954960151162E-01
3R_16131226_SNP T G 0.2308 42 140 0.2408 3.2600968610849745E-01
3R_16131228_SNP A C 0.235 43 140 0.2208 3.0580945953078043E-01
3R_16131229_SNP T C 0.232 42 139 0.2756 3.9299864132968154E-01
3R_16131231_SNP A C 0.2291 41 138 0.2969 4.1235993403161586E-01
3R_16131238_SNP A G 0.2363 43 139 0.2146 2.8610368546656029E-01
3R_16131239_SNP A T 0.2363 43 139 0.2091 2.8672567797218129E-01
3R_16131242_SNP T A 0.2363 43 139 0.2279 3.1443571157631600E-01
3R_16131251_SNP A G 0.2308 42 140 0.2622 3.7452625674999973E-01
3R_16131254_MNP CACA GCTC 0.2391 44 140 0.2168 3.0234492272764468E-01
3R_16131260_INS AG A 0.2432 45 140 0.1816 2.7115096293189533E-01
3R_16131262_SNP G A 0.2391 44 140 0.2143 3.1585301303774893E-01
3R_16131263_SNP A T 0.2446 45 139 0.232 3.4982707446961425E-01
3R_16131266_SNP T A 0.2391 44 140 0.1426 1.4287041932953948E-01
3R_16131267_SNP C T 0.2432 45 140 0.2181 3.4180124561700398E-01
3R_16131270_SNP G A 0.2389 43 137 0.2297 3.2666208926889551E-01
3R_16131271_SNP C T 0.2459 45 138 0.1854 2.8521873851571933E-01
3R_16131273_SNP T A 0.2446 45 139 0.1962 3.0757918033654186E-01
3R_16131275_MNP TCT CAA 0.2473 46 140 0.1977 3.0699633827043749E-01
3R_16131279_SNP A T 0.2446 45 139 0.2171 3.3436304766052649E-01
3R_16131282_SNP C T 0.2486 46 139 0.2077 3.1907952353751878E-01
3R_16131284_MNP TAC AGT 0.2486 46 139 0.2077 3.1907952353751878E-01
3R_16131288_SNP G T 0.2404 44 139 0.2598 3.8888401297563602E-01
3R_16131290_SNP A G 0.2514 46 137 0.1984 3.0973430534104984E-01
3R_16131293_SNP A T 0.2446 45 139 0.2184 3.3758398270123602E-01
3R_16131296_INS AAG TC 0.25 46 138 0.1944 3.0151973108528241E-01
3R_16131301_MNP CTG GAT 0.25 46 138 0.1944 3.0151973108528241E-01
3R_16131306_SNP T C 0.2459 45 138 0.2174 3.2979763717693911E-01
3R_16131308_MNP AAG CCA 0.2459 45 138 0.2652 3.8207023996598999E-01
3R_16131313_SNP G T 0.2404 44 139 0.2869 4.0787289782407166E-01
3R_16131314_SNP C A 0.2235 40 139 0.3182 3.3614478653237800E-01
3R_16131318_MNP TGA CAT 0.2446 45 139 0.2459 3.5386213574118452E-01
3R_16131322_SNP G C 0.2459 45 138 0.2456 3.4818081604046236E-01
3R_16131323_SNP T G 0.2333 42 138 0.3214 4.4350900418679340E-01
3R_16131325_DEL G GT 0.2404 44 139 0.2757 3.7790210052115447E-01
3R_16131329_SNP C T 0.2459 45 138 0.2346 3.2763474324332698E-01
3R_16131331_SNP C T 0.2376 43 138 0.2216 3.0975833942259656E-01
3R_16131332_SNP C G 0.235 43 140 0.1982 1.9912126248290407E-01
3R_16131333_INS ACAAG A 0.2432 45 140 0.2227 3.2840464625286392E-01
3R_16131337_INS CGAG C 0.2404 44 139 0.2757 3.7790210052115447E-01
3R_16131339_SNP G C 0.2333 42 138 0.3533 4.4915806804349989E-01
3R_16131343_SNP G T 0.2316 41 136 0.3819 5.0757312920358177E-01
3R_16131344_SNP A T 0.2191 39 139 0.335 4.4255995688334848E-01
3R_16131346_INS GAA C 0.2333 42 138 0.3051 4.3375877195472279E-01
3R_16131348_MNP ACC TTT 0.232 42 139 0.3226 4.5480364268211249E-01
3R_16131352_SNP G T 0.1786 30 138 0.5815 8.2439321251470521E-01
3R_16131354_SNP C A 0.2303 41 137 0.2996 4.0274285797381049E-01
3R_16131357_SNP C G 0.2333 42 138 0.2593 3.4255253302640876E-01
3R_16131359_SNP G C 0.236 42 136 0.3449 4.6751196452314026E-01
3R_16131360_SNP A C 0.2363 43 139 0.2857 3.8596014007351409E-01
3R_16131362_SNP A T 0.232 42 139 0.2706 4.0840864065233839E-01
3R_16131364_MNP ACTC GGCT 0.2363 43 139 0.2619 3.5218969997565275E-01
3R_16131372_SNP C A 0.2308 42 140 0.2561 3.4462703465680700E-01
3R_16131374_SNP G A 0.2291 41 138 0.2489 2.0580379014953598E-01
3R_16131376_SNP T G 0.232 42 139 0.2556 3.1699144029377258E-01
3R_16131377_SNP G A 0.232 42 139 0.2294 2.1846217801359413E-01
3R_16131379_SNP C A 0.2418 44 138 0.2388 3.4099082468810904E-01
3R_16131380_SNP A T 0.232 42 139 0.2706 4.0840864065233839E-01
3R_16131383_SNP G A 0.2291 41 138 0.2005 1.5319184564749644E-01
3R_16131384_SNP G T 0.232 42 139 0.2541 3.3811618094329121E-01
3R_16131387_SNP A T 0.2376 43 138 0.2565 3.5825240614655296E-01
3R_16131388_DEL A AGCACATA 0.2337 43 141 0.2441 3.3499252477349584E-01
3R_16131399_SNP A C 0.2265 41 140 0.2262 3.1782704892330937E-01
3R_16131402_MNP TCTT AAAA 0.2337 43 141 0.2283 3.1080355095421297E-01
3R_16131407_SNP C G 0.2295 42 141 0.2081 1.7772826628597937E-01
3R_16131409_INS TC T 0.2337 43 141 0.208 2.8772980603100506E-01
3R_16131413_SNP A T 0.2337 43 141 0.208 2.8772980603100506E-01
3R_16131416_MNP GAGCA CTATC 0.227 42 143 0.2179 3.0143067629767417E-01
3R_16131422_SNP C T 0.224 41 142 0.2499 3.5750258351784858E-01
3R_16131423_SNP A C 0.2363 43 139 0.1844 2.7089721397000288E-01
3R_16131427_SNP G T 0.2391 44 140 0.1997 2.8674668769304434E-01
3R_16131430_SNP G C 0.2404 44 139 0.2094 3.1368877928292238E-01
3R_16131432_SNP G T 0.2432 45 140 0.1761 2.6639986968553342E-01
3R_16131435_SNP T A 0.2299 43 144 0.2116 3.1151306003481005E-01
3R_16131436_SNP G T 0.2378 44 141 0.2365 3.7156177516935374E-01
3R_16131439_SNP C A 0.2404 44 139 0.2165 3.4324124996082839E-01
3R_16131443_SNP A T 0.2459 45 138 0.2101 3.3340552890109676E-01
3R_16131445_INS CAATGG C 0.2431 44 137 0.2498 3.9520569382295423E-01
3R_16131450_SNP A T 0.2253 41 141 0.2749 4.1668422876164546E-01
3R_16131455_INS AGCA A 0.2299 40 134 0.2486 3.5545931357282279E-01
3R_16131474_SNP A T 0.2486 45 136 0.3696 5.6146958233214006E-01
3R_16131500_SNP T C 0.2431 44 137 0.2973 4.5117249749350163E-01
3R_16131513_SNP C T 0.2486 45 136 0.2549 3.8351576384640518E-01
3R_16131519_SNP G A 0.2541 46 135 0.254 4.1165792585454530E-01
3R_16131537_SNP G A 0.2228 41 143 0.2191 3.3696537169231966E-01
3R_16131575_SNP T C 0.2346 42 137 0.3887 6.9250691731196923E-01
3R_16131589_SNP A G 0.2123 38 141 0.3741 5.5624637303379987E-01
3R_16131606_SNP T A 0.2784 49 127 0.4218 5.2043817497893174E-01
3R_16131611_SNP C G 0.2386 42 134 0.3483 3.7197118849505906E-01
3R_16131679_DEL T TAT 0.2071 35 134 0.4241 5.5954505997669635E-01
3R_16131693_SNP A T 0.2093 36 136 0.3554 4.6489484346044574E-01
3R_16131696_SNP C T 0.2093 36 136 0.2903 3.8788296910889342E-01
3R_16131712_SNP C T 0.2471 43 131 0.149 2.1163089673293833E-01
3R_16131716_SNP G A 0.2184 38 136 0.252 3.2492547565333851E-01
3R_16131743_SNP A G 0.2011 35 139 0.2754 3.5535362450041330E-01
3R_16131808_DEL T TGATGTGTCTATCTCT 0.1657 29 146 0.4765 4.3984388780031636E-01
3R_16131834_SNP A T 0.2842 52 131 0.4946 5.9542750572804093E-01
3R_16131835_SNP T A 0.2778 50 130 0.5691 5.1967409643427609E-01
3R_16131837_SNP T A 0.212 39 145 0.5117 6.5931420489612225E-01
3R_16131848_SNP T A 0.2802 51 131 0.4982 6.0520611217145448E-01
3R_16131860_SNP T A 0.288 53 131 0.3286 2.8580252963504016E-01
3R_16131936_SNP A G 0.2169 41 148 0.2024 1.8568019302509664E-01
3R_16132235_SNP C A 0.4725 86 96 0.6076 2.7106791819008424E-01
3R_16132306_SNP G A 0.4839 90 96 0.5938 3.5731370765872783E-01
3R_16132456_SNP T C 0.4409 82 104 0.2699 1.3135543600246313E-01
3R_16132705_DEL CAT C 0.4946 91 93 0.1799 1.8548262863358034E-01
3R_16132709_SNP T A 0.4946 91 93 0.1799 1.8548262863358034E-01
3R_16132711_MNP TTC GGA 0.4946 91 93 0.1799 1.8548262863358034E-01
3R_16132719_SNP G A 0.5 92 92 0.1983 2.1179916778004837E-01
3R_16132721_SNP G T 0.4917 89 92 0.2409 1.8461485584461812E-01
3R_16132725_SNP A T 0.5 92 92 0.1616 1.5693158950760278E-01
3R_16132726_SNP A T 0.4802 85 92 0.1806 1.7352544373585832E-01
3R_16132728_SNP A C 0.5 92 92 0.1995 2.0383690336736493E-01
3R_16132742_SNP G C 0.4802 85 92 0.2091 1.9276960097564244E-01
3R_16132747_SNP G C 0.4719 84 94 0.2636 2.4109509464957868E-01
3R_16132751_DEL TC AGAAA 0.4835 88 94 0.2118 2.0525969044440939E-01
3R_16132762_DEL CC TATTGA 0.4693 84 95 0.1638 1.6012604488412407E-01
3R_16132768_SNP A T 0.05181 10 183 0.07946 1.2284950948113127E-01
3R_16132769_SNP A G 0.4778 86 94 0.2382 2.4201004135152981E-01
3R_16132804_SNP C T 0.4703 87 98 0.2614 2.2883409984872283E-01
3R_16132814_SNP C A 0.06806 13 178 0.1718 1.9927415915679725E-01
3R_16132844_SNP A G 0.4783 88 96 0.2666 1.9991457907390875E-01
3R_16132866_SNP G A 0.427 79 106 0.502 4.4295472766744470E-01
3R_16132875_SNP T A 0.06061 12 186 0.1985 2.8612470597509043E-01
3R_16132913_SNP A T 0.3879 64 101 0.06737 4.8121051870105874E-02
3R_16132921_SNP T A 0.4054 75 110 0.06648 7.0349040002286992E-02
3R_16132951_SNP C G 0.4511 83 101 0.2815 2.2056374954602831E-01
3R_16132962_SNP T C 0.459 84 99 0.2296 1.8813431749100018E-01
3R_16132972_SNP C T 0.4511 83 101 0.3222 2.6888981357639452E-01
3R_16132988_SNP T C 0.4536 83 100 0.2657 2.0222920015090728E-01
3R_16133042_SNP C T 0.07692 15 180 0.1972 2.5368865362438042E-01
3R_16133065_SNP A G 0.08333 16 176 0.9747 9.9176596710782849E-01
3R_16133242_SNP A G 0.4505 82 100 0.4229 3.5202972087354600E-01
3R_16133274_SNP C G 0.1505 28 158 0.4758 3.9008128663483188E-01
3R_16133312_SNP T A 0.07772 15 178 0.185 1.6355992338142389E-01
3R_16133324_SNP A C 0.08205 16 179 0.2386 2.2313355173207927E-01
3R_16133418_SNP C T 0.3169 58 125 0.9258 8.3476523709079120E-01
3R_16133433_SNP T C 0.3132 57 125 0.7885 9.6667228114849213E-01
3R_16133508_DEL G GATCGTAAG 0.2057 36 139 0.1886 1.7677421341611399E-01
3R_16133595_SNP G T 0.4813 90 97 0.954 9.1445505742378863E-01
3R_16133696_SNP A C 0.4199 76 105 0.7879 7.8568181078284249E-01
3R_16133768_SNP T A 0.3871 72 114 0.9254 9.6962874580419212E-01
3R_16133782_SNP C G 0.4457 82 102 0.902 9.3325635195014489E-01
3R_16133873_SNP T C 0.1376 26 163 0.6713 4.3124353774992830E-01
3R_16133876_SNP T C 0.08718 17 178 0.1678 1.5838560481669461E-01
3R_16134004_SNP A T 0.388 71 112 0.8939 9.9081634192104207E-01
3R_16134036_DEL ACCGGGTATTGA A 0.4332 81 106 0.7972 8.5027405953923929E-01
3R_16134057_SNP T C 0.3978 74 112 0.8942 8.8095459365011763E-01
3R_16134086_SNP G A 0.3846 70 112 0.8897 9.4128966049257579E-01
3R_16134100_SNP T G 0.3862 73 116 0.7897 8.4850064538387349E-01
3R_16134186_SNP G C 0.4426 81 102 0.5164 4.9973531652957115E-01
3R_16134189_SNP T C 0.4171 73 102 0.6328 6.7969788773327666E-01
3R_16134198_SNP A G 0.3925 73 113 0.5565 6.1493440363695984E-01
3R_16134202_SNP C G 0.4444 80 100 0.7158 7.4829611648045824E-01
3R_16134208_SNP A C 0.4505 82 100 0.6732 6.1811986488873638E-01
3R_16134211_SNP A C 0.4378 81 104 0.6232 6.4547923962007503E-01
3R_16134256_SNP T C 0.3876 69 109 0.6583 5.6190072999079721E-01
3R_16134263_SNP T A 0.4457 78 97 0.3995 3.1670499496705973E-01
3R_16134309_SNP A T 0.3678 64 110 0.7748 8.2515067164082490E-01
3R_16134344_SNP C T 0.388 71 112 0.8134 8.0859666853261258E-01
3R_16134360_SNP T A 0.3722 67 113 0.77 7.4501873254878648E-01
3R_16134373_SNP A T 0.3693 65 111 0.7253 7.0644265742422729E-01
3R_16134462_SNP A C 0.3946 73 112 0.7642 7.5411625906777746E-01
3R_16134468_SNP A T 0.3957 74 113 0.747 7.6338259115476736E-01
3R_16134503_SNP A G 0.4917 89 92 0.4751 5.1028061103210209E-01
3R_16134519_SNP C T 0.3883 73 115 0.6948 8.0819961219780700E-01
3R_16134603_SNP A C 0.4862 88 93 0.245 2.0610849746896476E-01
3R_16134668_SNP G A 0.4811 89 96 0.3154 3.3957021329164594E-01
3R_16134677_DEL A AA 0.3704 60 102 0.6944 7.7104468434796769E-01
3R_16134720_SNP G A 0.3387 63 123 0.1589 9.8299093696038065E-02
3R_16134730_SNP T C 0.4709 89 100 0.426 4.6617359777602929E-01
3R_16134758_DEL A ACGAACTCAATTTCAAATGTTAAA 0.06061 12 186 0.1983 2.8576389462876650E-01
3R_16134791_INS TT C 0.3388 62 121 0.2818 2.2873317496095469E-01
3R_16134799_SNP G A 0.3583 67 120 0.3306 2.9445418708016424E-01
3R_16134800_SNP A G 0.05051 10 188 0.9268 8.7156861535510688E-01
3R_16134817_SNP C A 0.2043 38 148 0.9378 9.8360013064251461E-01
3R_16134819_SNP T C 0.07895 15 175 0.8606 6.9837367502906889E-01
3R_16134905_SNP C T 0.4693 84 95 0.3223 2.7131667687502070E-01
3R_16134939_SNP A C 0.05528 11 188 0.966 8.1156044838693364E-01
3R_16135017_SNP G T 0.4703 87 98 0.2775 3.2815374742378656E-01
3R_16135411_SNP A C 0.4516 84 102 0.2343 2.8216043361689658E-01
3R_16135451_INS CA C 0.3663 63 109 0.4114 5.0526888519980662E-01
3R_16135587_SNP T C 0.4637 83 96 0.2856 3.7722572071903393E-01
3R_16135599_SNP T A 0.1152 22 169 0.3806 3.6596137510516569E-01
3R_16135611_SNP C A 0.1011 19 169 0.5624 2.8154452626161242E-01
3R_16135680_SNP C A 0.4348 80 104 0.1869 2.5676088120589491E-01
3R_16135684_SNP A T 0.1152 22 169 0.4894 4.6714865993740073E-01
3R_16135690_SNP T A 0.1204 23 168 0.4933 4.7443222894465620E-01
3R_16135782_DEL G GG 0.3094 56 125 0.4954 7.6891060955700619E-01
3R_16135793_SNP T G 0.4432 82 103 0.3621 4.8550532473925090E-01
3R_16135893_SNP A C 0.4505 82 100 0.5658 7.9866851730642030E-01
3R_16135954_SNP T C 0.4754 87 96 0.1188 1.1900360961429701E-01
3R_16135956_SNP A T 0.05208 10 182 0.7348 6.7208536410016873E-01
3R_16135962_SNP G A 0.427 79 106 0.372 4.7165988553527571E-01
3R_16135992_SNP G C 0.4477 77 95 0.5185 7.4596126745764568E-01
3R_16135996_SNP C G 0.3468 60 113 0.8524 8.9534255149818776E-01
3R_16136062_SNP A T 0.4824 82 88 0.1453 1.4883337032497801E-01
3R_16136086_SNP T C 0.4727 78 87 0.1217 1.4418005326188044E-01
3R_16136152_SNP A G 0.4702 79 89 0.1219 1.4025387132885048E-01
3R_16136210_SNP A G 0.1524 25 139 0.1923 4.2215003865000555E-01
3R_16136224_SNP G A 0.08475 15 162 0.2396 1.4845949516952095E-01
3R_16136276_SNP T C 0.09626 18 169 0.4556 2.6225005528280332E-01
3R_16136280_SNP T G 0.07732 15 179 0.5812 7.4599165117618482E-01
3R_16136429_SNP A T 0.05102 10 186 0.1575 1.1179033603854505E-01
3R_16136436_SNP C T 0.114 22 171 0.3703 2.4106010609775541E-01
3R_16136663_SNP G A 0.06771 13 179 0.4288 3.8256043461098832E-01
3R_16136679_SNP G T 0.07254 14 179 0.3523 2.8199285524471041E-01
3R_16136851_SNP A C 0.08247 16 178 0.611 7.4899990216263468E-01
3R_16136955_SNP G A 0.2353 44 143 0.2079 1.9796645260213375E-01
3R_16136989_SNP G A 0.1243 23 162 0.3569 3.0941460534394816E-01
3R_16136995_SNP A G 0.1429 27 162 0.2919 2.5310793285387256E-01
3R_16137013_SNP G T 0.1295 25 168 0.3158 2.7778011478258458E-01
3R_16137181_SNP C G 0.4847 79 84 0.6238 5.5014153625976459E-01
3R_16137324_SNP C G 0.06061 12 186 0.8728 5.8954966340788117E-01
3R_16137327_SNP G A 0.08629 17 180 0.1763 1.6840103226244596E-01
3R_16137394_SNP C T 0.453 82 99 0.9685 9.5363540635837796E-01
3R_16137736_SNP G A 0.1354 26 166 0.2572 2.8639170336411113E-01
3R_16137738_SNP T C 0.1282 25 170 0.7568 8.7439732018248217E-01
3R_16137741_SNP A C 0.1392 27 167 0.7846 8.9171879044150670E-01
3R_16137744_SNP T G 0.1392 27 167 0.7846 8.9171879044150670E-01
3R_16137752_SNP T C 0.1257 24 167 0.6793 9.9270783926112882E-01
3R_16137759_SNP T C 0.1392 27 167 0.7736 8.8391984071626473E-01
3R_16137808_SNP T A 0.08377 16 175 0.9084 8.1607792146729474E-01
3R_16137810_SNP C T 0.1192 23 170 0.733 8.9176242852612286E-01
3R_16137857_SNP G A 0.4167 75 105 0.5419 6.3234604658995641E-01
3R_16137918_SNP A T 0.1946 36 149 0.05322 3.7435177639674556E-02
3R_16137950_SNP T C 0.3642 59 103 0.3765 6.2245095216549773E-01
3R_16137955_SNP C T 0.3832 64 103 0.5565 7.4725495018030108E-01
3R_16137961_SNP T C 0.3952 66 101 0.4238 5.6555933530716196E-01
3R_16138033_SNP A C 0.2981 48 113 0.389 5.4071398307245244E-01
3R_16138195_SNP C T 0.1217 23 166 0.7041 9.5602845690403970E-01
3R_16138212_SNP T C 0.3533 65 119 0.07604 8.1608905613456448E-02
3R_16138232_SNP T C 0.1244 24 169 0.7868 8.7613290423690937E-01
3R_16138242_SNP A C 0.2128 40 148 0.06628 4.1807508344498638E-02
3R_16138336_SNP G A 0.3207 59 125 0.8771 6.7836916133032077E-01
3R_16138364_SNP C G 0.2074 39 149 0.06116 4.8554195194252942E-02
3R_16138377_SNP C T 0.2097 39 147 0.0688 4.4617420473998970E-02
3R_16138606_SNP G C 0.4254 77 104 0.1413 2.4523245880471534E-01
3R_16138609_SNP C G 0.2151 40 146 0.03913 1.4696619213759164E-02
3R_16138695_SNP G C 0.3056 55 125 0.6313 4.1014417243588619E-01
3R_16138756_SNP C T 0.4045 72 106 0.2087 3.4274965894691733E-01
3R_16138771_SNP A G 0.114 22 171 0.4516 8.2763409763475393E-01
3R_16138788_SNP T A 0.114 22 171 0.4516 8.2763409763475393E-01
3R_16138812_DEL G GATAAGAAAACTTCG 0.1058 20 169 0.2637 6.1446851732546548E-01
3R_16138831_DEL AAA T 0.2 37 148 0.3142 1.6335595612052944E-01
3R_16138839_SNP A T 0.1979 37 150 0.2811 1.3180141105548282E-01
3R_16138862_SNP C T 0.3039 55 126 0.02148 1.5037183459132566E-02
3R_16138888_SNP C A 0.3224 59 124 0.03352 2.8287672458535099E-02
3R_16138893_SNP A C 0.3258 58 120 0.3971 5.7245167427700383E-01
3R_16138897_SNP G A 0.09375 18 174 0.4165 4.0766782242902477E-01
3R_16138909_SNP A T 0.3182 56 120 0.5068 6.8083923380897282E-01
3R_16138934_SNP T C 0.08247 16 178 0.6711 5.6621496130510929E-01
3R_16139146_SNP G A 0.262 49 138 0.504 3.8503525665719684E-01
3R_16139147_SNP C A 0.2842 52 131 0.6271 5.1921312823165211E-01
3R_16139152_SNP C A 0.2888 54 133 0.5543 4.1604865921355527E-01
3R_16139153_SNP G A 0.09845 19 174 0.6049 7.2482828496228457E-01
3R_16139287_SNP A T 0.3056 55 125 0.9941 9.8715112779142911E-01
3R_16139294_SNP T A 0.2158 41 149 0.4262 2.4033468087253640E-01
3R_16139296_SNP A C 0.459 84 99 0.5749 5.2486861278267560E-01
3R_16139297_SNP A G 0.2951 54 129 0.9863 8.6377494100856633E-01
3R_16139316_SNP T A 0.2842 52 131 0.8255 9.3792784564209619E-01
3R_16139355_SNP T C 0.2188 42 150 0.4662 3.2396924315470754E-01
3R_16139394_SNP A G 0.1192 23 170 0.4133 3.8030551697021353E-01
3R_16139412_SNP A T 0.2802 51 131 0.8374 9.7461759688804939E-01
3R_16139422_SNP G A 0.2811 52 133 0.8387 9.1975999545309628E-01
3R_16139479_SNP G T 0.4068 72 105 0.4363 5.0528431959090636E-01
3R_16139508_SNP C T 0.1088 21 172 0.3775 3.9753062695486385E-01
3R_16139546_SNP A G 0.2766 52 136 0.8143 9.9695175568270411E-01
3R_16139548_DEL T TG 0.221 40 141 0.9809 9.6484759792130526E-01
3R_16139553_SNP T G 0.2742 51 135 0.7609 9.4039173818666377E-01
3R_16139564_DEL A AGGATGA 0.2376 43 138 0.9584 6.4925952708011003E-01
3R_16139577_SNP C T 0.1042 20 172 0.3028 3.3316094203912927E-01
3R_16139581_DEL A AA 0.09424 18 173 0.2268 2.7158106408941118E-01
3R_16139593_DEL T TG 0.4121 75 107 0.7945 6.5433312709605507E-01
3R_16139643_SNP A G 0.07732 15 179 0.04873 5.2103448251075352E-02
3R_16139661_SNP T G 0.07812 15 177 0.05257 5.5237194583058806E-02
3R_16139733_SNP T C 0.05729 11 181 0.4152 4.5681775251495416E-01
3R_16139754_DEL A ATACGAAACGCAGA 0.4497 76 93 0.699 4.9382325953130590E-01
3R_16139776_SNP T G 0.07254 14 179 0.2106 8.0790660178266782E-01
3R_16139779_SNP A G 0.06316 12 178 0.8528 2.7735355686067120E-01
3R_16139796_SNP T C 0.3722 67 113 0.9441 8.7110900850812523E-01
3R_16139810_SNP G T 0.3602 67 119 0.9492 8.2293122064135171E-01
3R_16139825_SNP A G 0.3656 68 118 0.9251 8.0858937548460363E-01
3R_16139828_SNP C T 0.3661 67 116 0.9998 8.7842821762933310E-01
3R_16139842_INS ACA A 0.4773 84 92 0.6137 4.8401161256592118E-01
3R_16139858_SNP G A 0.09948 19 172 0.1611 5.9315947717939348E-02
3R_16139860_INS GG G 0.1047 20 171 0.1981 1.7605068655188916E-01
3R_16139870_SNP T C 0.09794 19 175 0.2118 1.8646296770052850E-01
3R_16139872_SNP C A 0.2775 53 138 0.9812 8.9267495770563565E-01
3R_16139939_SNP C G 0.4944 88 90 0.6727 5.1487589176784510E-01
3R_16139945_SNP T A 0.4682 81 92 0.6332 5.1863114593706783E-01
3R_16139992_SNP G A 0.06701 13 181 0.3397 4.2184381259127213E-01
3R_16140035_SNP T C 0.3846 70 112 0.8369 9.4003133710543074E-01
3R_16140039_SNP G T 0.3901 71 111 0.8033 8.8887775926419355E-01
3R_16140065_SNP C T 0.4035 69 102 0.8725 9.5585822937634191E-01
3R_16140147_SNP G T 0.3812 69 112 0.8558 9.5578013360989755E-01
3R_16140153_SNP T A 0.3791 69 113 0.9599 8.4971643661779184E-01
3R_16140166_SNP T G 0.3923 71 110 0.9271 7.7123938955666049E-01
3R_16140217_SNP A T 0.3889 70 110 0.9646 7.8031161058114773E-01
3R_16140221_SNP G T 0.4044 74 109 0.3414 2.4836152493670993E-01
3R_16140229_SNP C T 0.08673 17 179 0.3241 3.0502662819126192E-01
3R_16140240_SNP T G 0.3081 57 128 0.9126 9.7964297335176231E-01
3R_16140253_SNP A T 0.3122 59 130 0.9742 8.7554740077821647E-01
3R_16140302_SNP G T 0.2332 45 148 0.7841 6.4752588603543981E-01
3R_16140362_SNP A G 0.4709 81 91 0.4766 3.4266709350084690E-01
3R_16140420_SNP T C 0.07254 14 179 0.3636 3.0960833094041162E-01
3R_16140423_SNP C T 0.3901 71 111 0.3706 1.7800123446464100E-01
3R_16140428_DEL A AACTCAAAATTGCA 0.08205 16 179 0.4187 3.6267058219706816E-01
3R_16140475_SNP A G 0.3043 56 128 0.9879 8.7468194325621529E-01
3R_16140504_SNP A G 0.08163 16 180 0.4113 3.5727206305598025E-01
3R_16140543_SNP A G 0.08629 17 180 0.3175 3.0001056527742631E-01
3R_16140544_SNP T A 0.08163 16 180 0.3278 3.9424037508106691E-01
3R_16140547_SNP G T 0.4185 77 107 0.4155 2.9270793607564849E-01
3R_16140564_SNP G A 0.08718 17 178 0.3188 3.0056428532894008E-01
3R_16140591_SNP G T 0.08247 16 178 0.3078 3.3176120392220010E-01
3R_16140608_SNP T A 0.4066 74 108 0.5395 3.8701064243178340E-01
3R_16140620_SNP G T 0.3189 59 126 0.8931 7.4503005637273079E-01
3R_16140654_SNP A C 0.2979 56 132 0.9909 8.0572743106209976E-01
3R_16140722_SNP A G 0.08808 17 176 0.9225 8.7622464700316938E-01
3R_16140835_SNP G C 0.08205 16 179 0.4187 3.6267058219706816E-01
3R_16140892_SNP A C 0.06842 13 177 0.1953 2.0632584451102531E-01
3R_16140932_SNP T C 0.454 79 95 0.4623 7.8534636688527826E-01
3R_16140952_SNP T G 0.08205 16 179 0.2873 2.4335318624332580E-01
3R_16141005_SNP T C 0.1771 34 158 0.6378 4.5463969234891921E-01
3R_16141017_SNP T C 0.09231 18 177 0.218 1.9574952592512007E-01
3R_16141036_SNP T C 0.08421 16 174 0.0583 8.4678144348218298E-02
3R_16141060_SNP A G 0.1865 36 157 0.747 9.5555742170336166E-01
3R_16141096_SNP A G 0.07653 15 181 0.06615 8.7866758037196013E-02
3R_16141139_SNP G T 0.07254 14 179 0.04115 5.4632286019028822E-02
3R_16141200_SNP G A 0.2434 46 143 0.06553 1.0502233788813486E-01
3R_16141232_SNP G A 0.2356 45 146 0.8494 9.3924798987784908E-01
3R_16141244_SNP C T 0.2316 44 146 0.7363 9.4176756352854707E-01
3R_16141253_SNP C T 0.2383 46 147 0.8633 9.1141573316911695E-01
3R_16141262_SNP T A 0.2356 45 146 0.8491 9.3681932574317472E-01
3R_16141387_SNP C A 0.07179 14 181 0.1142 1.3138588868581591E-01
3R_16141397_SNP C A 0.4326 77 101 0.3154 2.1856907966334915E-01
3R_16141443_SNP T C 0.2128 40 148 0.8839 9.7969569906239784E-01
3R_16141488_SNP T A 0.4111 74 106 0.7365 8.3534419729110965E-01
3R_16141684_DEL A AA 0.1065 18 151 0.4286 6.0759219770914163E-01
3R_16141702_SNP A G 0.2128 40 148 0.6709 7.0600520900071806E-01
3R_16141749_SNP C A 0.2299 43 144 0.5961 6.5146806426766979E-01
3R_16141772_SNP A C 0.07772 15 178 0.2089 1.7950053054379378E-01
3R_16141808_SNP T G 0.2299 43 144 0.5249 5.7356603367361636E-01
3R_16141814_SNP T G 0.2324 43 142 0.5465 5.9779521118316015E-01
3R_16141830_SNP A G 0.2865 53 132 0.7406 7.2765463957949361E-01
3R_16141851_SNP G T 0.07772 15 178 0.3139 4.8389028303482340E-01
3R_16141874_SNP G T 0.1915 36 152 0.8082 9.8863442480940467E-01
3R_16141900_SNP A T 0.1649 31 157 0.8475 9.3756055166263153E-01
3R_16141922_SNP G C 0.1809 34 154 0.8229 9.6069211853861092E-01
3R_16141925_SNP T C 0.2022 37 146 0.7748 8.2165306926742354E-01
3R_16141929_DEL CAC C 0.2034 36 141 0.6692 9.3256659125354535E-01
3R_16141938_SNP T C 0.1765 33 154 0.9746 6.0690786445198708E-01
3R_16141965_SNP A C 0.2703 50 135 0.7587 8.0443262144004002E-01
3R_16142084_SNP C T 0.0567 11 183 0.1871 1.2324583420414015E-01
3R_16142145_SNP C G 0.2553 48 140 0.8883 9.3046072551561276E-01
3R_16142175_SNP G A 0.2381 45 144 0.8298 9.8163126989535232E-01
3R_16142191_SNP C A 0.05102 10 186 0.7253 6.3871670715234241E-01
3R_16142196_SNP A C 0.06091 12 185 0.1335 8.4116357612107784E-02
3R_16142216_SNP T G 0.06091 12 185 0.1335 8.4116357612107784E-02
3R_16142228_SNP C T 0.1895 36 154 0.9867 7.9158766417132409E-01
3R_16142240_SNP G A 0.1283 24 163 0.224 2.3437459268230765E-01
3R_16142241_SNP T C 0.1146 22 170 0.3903 3.8985418673991168E-01
3R_16142251_SNP G C 0.06633 13 183 0.09721 7.1098776474134581E-02
3R_16142346_SNP G A 0.1111 21 168 0.4464 3.6033211435095081E-01
3R_16142377_SNP C G 0.05699 11 182 0.883 8.7349360238645779E-01
3R_16142379_SNP C T 0.09278 18 176 0.9839 9.0562560695823247E-01
3R_16142382_SNP G A 0.125 24 168 0.4142 3.3295805273895074E-01
3R_16142417_SNP G A 0.06091 12 185 0.1369 9.7274383786153606E-02
3R_16142476_SNP C A 0.164 31 158 0.9049 9.3595017662689772E-01
3R_16142481_SNP T A 0.1282 25 170 0.666 6.8819178189562602E-01
3R_16142608_SNP T A 0.2151 40 146 0.5273 6.4127504340316710E-01
3R_16142699_DEL C CGTTTTCAC 0.105 19 162 0.858 9.1655581004639264E-01
3R_16142817_DEL T TT 0.07692 15 180 0.3481 3.6040359515659237E-01
3R_16142818_SNP G T 0.06548 11 157 0.445 3.0507134739802788E-01
3R_16142828_SNP A T 0.0625 12 180 0.3756 7.2074849902138238E-01
3R_16142836_SNP C T 0.1632 31 159 0.7136 7.3616124595596522E-01
3R_16142843_SNP T C 0.07143 14 182 0.09451 6.8451641822646764E-02
3R_16142851_SNP G T 0.1058 20 169 0.1061 1.0908730590436377E-01
3R_16142869_SNP G A 0.1979 37 150 0.8886 7.9548023385955402E-01
3R_16142993_SNP T A 0.0625 12 180 0.8642 9.7516239239769664E-01
3R_16143140_SNP T C 0.1244 24 169 0.09299 5.2122834860817958E-02
3R_16143149_SNP T A 0.06566 13 185 0.09364 6.8107386016601879E-02
3R_16143333_SNP G A 0.1186 23 171 0.7536 6.3960496068067063E-01
3R_16143458_SNP A C 0.1257 24 167 0.2629 3.9836837081283227E-01
3R_16143470_DEL A AAC 0.15 27 153 0.604 7.8246008917522747E-01
3R_16143535_SNP A T 0.2849 53 133 0.4944 7.0893667770678603E-01
3R_16143596_SNP A G 0.09043 17 171 0.7103 6.7730636023717294E-01
3R_16143835_SNP C T 0.06122 12 184 0.06926 4.9527404158131019E-02
3R_16144073_SNP A C 0.07107 14 183 0.1387 8.4556467220491371E-02
3R_16144078_SNP T A 0.08673 17 179 0.441 7.5359064339264148E-01
3R_16144235_SNP G C 0.08205 16 179 0.1867 1.3188547372746706E-01
3R_16144239_SNP G C 0.08205 16 179 0.1867 1.3188547372746706E-01
3R_16144259_SNP T C 0.08586 17 181 0.1591 1.5169535217953112E-01
3R_16144273_SNP G A 0.07292 14 178 0.7847 6.8993225454099416E-01
3R_16144473_SNP C T 0.1036 20 173 0.3912 3.3723970831633610E-01
3R_16144890_SNP A G 0.06091 12 185 0.1891 1.4582303396336616E-01
3R_16144918_SNP T C 0.07653 15 181 0.8721 8.3177000606011009E-01
3R_16144988_SNP A G 0.08421 16 174 0.2341 1.7294145437760533E-01
3R_16145191_SNP A G 0.1186 23 171 0.8595 8.6354256689241216E-01
3R_16145318_SNP A G 0.1927 37 155 0.3049 3.0436376784528374E-01
3R_16145444_SNP A T 0.1875 36 156 0.7396 7.3053282647655937E-01
3R_16145446_SNP C A 0.1917 37 156 0.7035 5.1952553945720026E-01
3R_16145451_SNP A G 0.1263 24 166 0.9168 7.4581736279724775E-01
3R_16145505_SNP T A 0.05584 11 186 0.6189 6.0936360188505201E-01
3R_16145613_SNP C A 0.08854 17 175 0.8548 8.7724596451888193E-01
3R_16145697_SNP A G 0.09845 19 174 0.7879 8.6753926591037922E-01
3R_16145728_SNP A C 0.2021 38 150 0.3172 3.3931380784455711E-01
3R_16145737_SNP A C 0.2063 39 150 0.191 2.0379358238247092E-01
3R_16145744_SNP T C 0.2053 39 151 0.2089 2.1639826316997735E-01
3R_16145762_SNP T C 0.1968 37 151 0.3098 3.1532217674172180E-01
3R_16145783_SNP T G 0.2011 38 151 0.344 3.4936037501384598E-01
3R_16145813_SNP C A 0.1947 37 153 0.3553 3.5511580014036270E-01
3R_16145832_SNP A C 0.06122 12 184 0.2237 2.4786403573351168E-01
3R_16145837_SNP G A 0.06122 12 184 0.2237 2.4786403573351168E-01
3R_16145843_SNP C T 0.1658 31 156 0.5453 5.9548048981219426E-01
3R_16145858_SNP A G 0.05641 11 184 0.3125 4.2581349766608734E-01
3R_16145865_SNP T C 0.0733 14 177 0.3292 4.1652635843819608E-01
3R_16145866_SNP T A 0.08205 16 179 0.1786 2.3321154736908922E-01
3R_16145881_SNP T C 0.07772 15 178 0.2177 3.2280014161419768E-01
3R_16145922_SNP C A 0.1587 30 159 0.1801 2.0443205767302097E-01
3R_16146392_SNP G C 0.2063 39 150 0.1825 2.6761347511449685E-01
3R_16146655_SNP A T 0.3032 57 131 0.5885 8.6249517080744154E-01
3R_16146668_SNP A T 0.05946 11 174 0.5214 5.7618215745316737E-01
3R_16146693_SNP A T 0.2394 45 143 0.5746 8.9108296166709544E-01
3R_16146840_SNP C T 0.1429 25 150 0.1434 2.8350918279060733E-01
3R_16146853_SNP T A 0.1437 24 143 0.5356 8.6821300639686638E-01
3R_16146942_SNP A T 0.1771 34 158 0.1415 1.6926373378925552E-01
3R_16147020_SNP C A 0.1237 24 170 0.2008 2.6143149492679130E-01
3R_16147181_SNP G C 0.2461 47 144 0.355 4.4230888199261720E-01
3R_16147394_SNP T C 0.07216 14 180 0.0288 2.1016575303870000E-01
3R_16147400_SNP T A 0.07143 14 182 0.02211 1.7787611788375968E-01
3R_16147404_SNP C T 0.07614 15 182 0.04985 3.0180014699217039E-01
3R_16147411_SNP C T 0.07614 15 182 0.04985 3.0180014699217039E-01
3R_16147417_SNP T C 0.06667 13 182 0.02726 2.1555996405139211E-01
3R_16147495_SNP C A 0.05076 10 187 0.1245 1.4789845360747567E-01
3R_16147525_SNP G A 0.09184 18 178 0.1179 4.0112482235835700E-01
3R_16147836_SNP C T 0.1179 23 172 0.03509 2.7832728548150509E-02
3R_16148728_SNP T C 0.1158 22 168 0.01596 1.7375013019175625E-02
3R_16149148_SNP A G 0.2246 42 145 0.4784 4.6056924199883409E-01
3R_16149369_SNP G T 0.3261 60 124 0.7205 6.0955069404728723E-01
3R_16149502_SNP G A 0.257 46 133 0.6265 5.2439008569429679E-01
3R_16150248_SNP T C 0.08333 16 176 0.3689 2.1381403173740021E-01
3R_16150380_SNP C G 0.05584 11 186 0.1216 9.0452650145497082E-02
3R_16150407_SNP T G 0.05102 10 186 0.1322 9.6362583393673873E-02
3R_16151016_SNP A T 0.05128 10 185 0.13 9.5081279919799644E-02
3R_16151077_SNP T C 0.05612 11 185 0.1195 8.9193172387055153E-02
3R_16151642_SNP C T 0.05155 10 184 0.1019 7.7834884597311207E-02
3R_16152312_SNP A G 0.05612 11 185 0.137 1.1162798584543721E-01
3R_16152387_SNP G A 0.05128 10 185 0.2027 1.5056551223074555E-01
3R_16152560_SNP A T 0.06091 12 185 0.1178 9.5143416771332090E-02
3R_16152953_SNP G T 0.06091 12 185 0.1247 1.0337589517228707E-01
3R_16153858_SNP A T 0.05612 11 185 0.1181 8.7576517184415947E-02
3R_16153890_SNP C T 0.05128 10 185 0.1704 1.0787353104659636E-01
3R_16153896_SNP A C 0.08854 17 175 0.997 9.1787096087870534E-01
3R_16153910_SNP C T 0.05128 10 185 0.1704 1.0787353104659636E-01
3R_16153945_SNP T C 0.05102 10 186 0.1749 1.1110632417543331E-01
3R_16153979_SNP G C 0.09043 17 171 0.4207 3.2660369428732050E-01
3R_16154378_SNP T A 0.07812 15 177 0.92 6.2182054688737742E-01
3R_16155115_SNP A C 0.08763 17 177 0.9261 8.7865091437634990E-01
3R_16155733_SNP T A 0.06091 12 185 0.06434 4.6169007147926863E-02
3R_16155735_SNP T C 0.05612 11 185 0.09366 5.6730180163272290E-02
3R_16155822_SNP A C 0.09278 18 176 0.9348 8.9373692449092945E-01
3R_16156318_SNP A G 0.05699 11 182 0.9919 9.8054654780972650E-01
3R_16156322_SNP G A 0.05729 11 181 0.9979 9.9288003774188516E-01
3R_16156752_SNP G C 0.06218 12 181 0.7139 4.9218856576920900E-01
3R_16157712_SNP C A 0.08065 15 171 0.2753 2.1302194385000073E-01
3R_16157726_DEL C CT 0.06842 13 177 0.3195 2.6628155540334386E-01
3R_16158215_DEL C CTGAACTTTCT 0.07368 14 176 0.5591 4.3781293771247831E-01
3R_16158265_SNP T C 0.06806 13 178 0.4551 3.4346892969842402E-01
3R_16158268_SNP T A 0.06316 12 178 0.6553 4.9956828565585520E-01
3R_16158337_SNP A G 0.06878 13 176 0.5807 4.3812367061587043E-01
3R_16158376_INS TGAAGAAGTAT T 0.07292 14 178 0.5599 4.3684727325925521E-01
3R_16158378_SNP C T 0.06806 13 178 0.585 4.4019254882355696E-01
3R_16158379_DEL T TT 0.4545 75 90 0.2032 2.3379446424552530E-01
3R_16158381_INS ACT A 0.0733 14 177 0.5589 4.3427833249147552E-01
3R_16158422_SNP T C 0.06952 13 174 0.4571 3.4495611657499536E-01
3R_16158443_SNP T A 0.05155 10 184 0.4234 2.9393716372504808E-01
3R_16158492_SNP A C 0.0733 14 177 0.5375 4.1564555673014747E-01
3R_16158514_SNP C T 0.05181 10 183 0.4105 2.7954126440371418E-01
3R_16158686_SNP C A 0.1053 20 170 0.8163 9.5668211813653559E-01
3R_16158848_SNP C G 0.1217 23 166 0.3081 4.2693198298929125E-01
3R_16159153_SNP A C 0.2789 53 137 0.4053 5.9897178937520590E-01
3R_16159367_SNP C A 0.08602 16 170 0.2061 2.7380474034957336E-01
3R_16159402_SNP G A 0.09524 18 171 0.2663 4.4202373910879944E-01
3R_16159432_SNP C T 0.05699 11 182 0.2256 1.7670919853624867E-01
3R_16159481_SNP T C 0.1011 19 169 0.3006 4.5059394502442285E-01
3R_16159533_SNP T A 0.1005 19 170 0.9733 9.9793292268514322E-01
3R_16160310_SNP C T 0.1164 22 167 0.5529 4.2005908949837523E-01
3R_16160416_SNP A T 0.1615 31 161 0.2556 2.9720269820845702E-01
3R_16160446_SNP C T 0.09896 19 173 0.5053 3.8336125645937724E-01
3R_16160447_SNP C T 0.05128 10 185 0.4005 3.0614377903034984E-01
3R_16160449_SNP A T 0.05128 10 185 0.4005 3.0614377903034984E-01
3R_16160473_SNP G C 0.09326 18 175 0.6492 5.1450821990111506E-01
3R_16160492_SNP T A 0.0603 12 187 0.7075 5.7995771269421614E-01
3R_16160498_SNP C T 0.1026 20 175 0.8303 6.5876444743732865E-01
3R_16160508_INS AAA A 0.05051 10 188 0.4074 3.1053767648099351E-01
3R_16160546_SNP G A 0.05528 11 188 0.7586 6.3549162351367583E-01
3R_16160600_SNP C G 0.148 29 167 0.3824 4.4212454418432690E-01
3R_16160694_SNP T C 0.06091 12 185 0.7578 7.3616617407707452E-01
3R_16160931_SNP A T 0.2717 50 134 0.9736 9.4431790820071948E-01
3R_16161557_SNP C T 0.08466 16 173 0.5935 9.5828066154545577E-01
3R_16161652_SNP T A 0.08421 16 174 0.8893 7.5560959347129986E-01
3R_16161668_SNP G A 0.08466 16 173 0.9762 8.3093696269242623E-01
3R_16161698_SNP A G 0.2667 52 143 0.3551 6.4910743186357422E-01
3R_16161786_SNP T C 0.0733 14 177 0.8423 9.9913625413283347E-01
3R_16161881_SNP T A 0.06283 12 179 0.7506 9.4003620619920425E-01
3R_16162031_SNP G C 0.4286 78 104 0.3001 4.2199211371825929E-01
3R_16162058_SNP G A 0.4917 89 92 0.7152 7.0593609442940208E-01
3R_16162117_SNP A G 0.1429 27 162 0.7343 3.6087146967149986E-01
3R_16162155_SNP T G 0.2827 54 137 0.4224 6.2259083439344742E-01
3R_16162280_SNP C T 0.4432 82 103 0.2795 4.1655961659811558E-01
3R_16162477_SNP T C 0.4783 88 96 0.5984 7.3730079712238794E-01
3R_16162531_SNP G A 0.4444 80 100 0.5688 7.1119097245122631E-01
3R_16162611_SNP C G 0.4111 74 106 0.6393 7.2548675733389412E-01
3R_16162768_SNP A T 0.3804 70 114 0.3894 3.3209077851211988E-01
3R_16162911_SNP G T 0.234 44 144 0.4648 7.0039863606377872E-01
3R_16162926_SNP T C 0.369 69 118 0.5898 8.7029377393413609E-01
3R_16162971_SNP A T 0.3172 59 127 0.5118 5.6951558858077289E-01
3R_16163007_SNP G C 0.08947 17 173 0.9565 6.7365311815851947E-01
3R_16163121_SNP C T 0.4194 78 108 0.676 7.9132754315637210E-01
3R_16163148_SNP C T 0.3529 60 110 0.8258 9.0589234121521245E-01
3R_16163281_SNP C T 0.3089 59 132 0.8102 9.9681161027628706E-01
3R_16163339_SNP C A 0.4247 79 107 0.7288 8.0397961857650480E-01
3R_16164184_SNP A C 0.4595 85 100 0.4011 5.5840034840628405E-01
3R_16164220_SNP A T 0.4525 81 98 0.2293 3.1199300936263419E-01
3R_16164224_SNP A G 0.4866 91 96 0.2103 2.5956253987238231E-01
3R_16164346_SNP G C 0.385 72 115 0.2985 4.9366889146705450E-01
3R_16164367_SNP T C 0.4309 81 107 0.2959 4.3997018558668266E-01
3R_16164397_SNP G A 0.1283 24 163 0.7312 8.5914261004451831E-01
3R_16164424_SNP T G 0.3825 70 113 0.5125 6.5639860105446912E-01
3R_16164548_SNP G A 0.3298 63 128 0.4333 5.4158544862852209E-01
3R_16164577_SNP G T 0.4021 76 113 0.5045 6.3242711634315540E-01
3R_16164693_SNP T A 0.2849 53 133 0.5116 9.1841216004189496E-01
3R_16164740_SNP C A 0.2333 42 138 0.9454 9.1282160454536809E-01
3R_16164756_SNP A C 0.1134 22 172 0.905 8.8833425491195517E-01
3R_16164821_SNP C T 0.1915 36 152 0.8621 8.9851465208747283E-01
3R_16165050_SNP T C 0.09278 18 176 0.711 6.5013929859204034E-01
3R_16165100_SNP A C 0.2634 49 137 0.5992 6.3021180304034385E-01
3R_16165157_SNP C T 0.2804 53 136 0.7075 6.8856603416675022E-01
3R_16165255_SNP C G 0.2337 43 141 0.717 6.1877322989151262E-01
3R_16165310_SNP G A 0.2131 39 144 0.5572 3.7673520835737584E-01
3R_16165413_SNP T C 0.2432 45 140 0.829 6.0567947355495544E-01
3R_16165421_SNP A G 0.07576 15 183 0.4886 9.1499982060371632E-01
3R_16165521_SNP A G 0.3736 68 114 0.345 2.8097655542926703E-01
3R_16165620_SNP A T 0.07812 15 177 0.5552 3.1623192874647221E-01
3R_16165631_SNP A G 0.07772 15 178 0.6961 5.2767859137458739E-01
3R_16165648_SNP T G 0.08333 16 176 0.4598 2.8607842993938526E-01
3R_16165659_SNP G A 0.09474 18 172 0.9039 6.6925493607863673E-01
3R_16165683_SNP T A 0.07216 14 180 0.8568 9.4597305398405340E-01
3R_16165707_SNP C T 0.08333 16 176 0.761 8.9759371193601867E-01
3R_16165747_SNP A C 0.05128 10 185 0.7985 7.7024901462026429E-01
3R_16165763_SNP T C 0.07692 15 180 0.6615 4.8110263977015955E-01
3R_16165773_SNP G A 0.05612 11 185 0.6452 4.4427672672583607E-01
3R_16165775_SNP A G 0.05612 11 185 0.6812 5.4081248843548302E-01
3R_16165786_SNP T C 0.3556 64 116 0.5304 4.4657432118602036E-01
3R_16165788_SNP G T 0.2842 52 131 0.6027 6.2967512494786759E-01
3R_16165913_DEL C CAACAGGACC 0.08889 16 164 0.8691 3.5909325922590596E-01
3R_16165961_SNP G A 0.2234 42 146 0.4606 6.7358847742478711E-01
3R_16165980_SNP T C 0.2258 42 144 0.4451 6.0122737399967008E-01
3R_16165997_SNP G A 0.212 39 145 0.5935 5.2849781395114248E-01
3R_16166280_SNP T G 0.4309 78 103 0.9018 7.4075708958008279E-01
3R_16166319_SNP G A 0.4302 77 102 0.9298 6.8736305610736714E-01
3R_16166350_SNP A T 0.246 46 141 0.9026 6.4458789623944068E-01
3R_16166354_DEL T AG 0.2447 46 142 0.8954 6.5575568916943383E-01
3R_16166359_SNP C T 0.2216 41 144 0.9758 8.2920664228854124E-01
3R_16166367_DEL A ACTTTCTATA 0.2204 41 145 0.8489 8.3639939258462992E-01
3R_16166397_SNP A T 0.2167 39 141 0.8976 5.3613539809416810E-01
3R_16166412_SNP T C 0.2077 38 145 0.8398 8.9837140370517032E-01
3R_16166488_SNP T C 0.1598 31 163 0.1992 1.4222444390985345E-01
3R_16166512_SNP T C 0.4309 81 107 0.517 5.9837378106139327E-01
3R_16166532_SNP T G 0.1606 31 162 0.858 5.9595773972281552E-01
3R_16166543_SNP A G 0.2634 49 137 0.5149 7.4736461760394945E-01
3R_16166677_SNP T C 0.3871 72 114 0.5592 6.3250675598043116E-01
3R_16166701_SNP C A 0.4293 79 105 0.4735 5.6747518543577669E-01
3R_16166702_SNP A G 0.4385 82 105 0.4094 4.8525860136861465E-01
3R_16166816_SNP T C 0.2051 40 155 0.4581 3.4897712070336073E-01
3R_16166844_SNP G A 0.2103 41 154 0.3767 2.8472478949326085E-01
3R_16166851_DEL T TGGG 0.3941 67 103 0.7467 5.2256953159659658E-01
3R_16166886_SNP G A 0.2554 47 137 0.5214 4.0119712369859861E-01
3R_16167007_SNP C T 0.2766 52 136 0.3348 1.8866272351892743E-01
3R_16167027_SNP T A 0.2674 50 137 0.3883 2.2525314540924224E-01
3R_16167050_DEL T TG 0.1848 34 150 0.6975 7.8845121514360461E-01
3R_16167060_SNP T C 0.2108 39 146 0.7451 8.8402608540526328E-01
3R_16167064_SNP G A 0.3804 70 114 0.9782 7.0907929058768238E-01
3R_16167067_SNP A T 0.2579 49 141 0.4727 2.6514378399872862E-01
3R_16167091_SNP C T 0.08586 17 181 0.2586 6.5138595227057583E-01
3R_16167096_SNP A T 0.2775 53 138 0.4006 2.4352418224302674E-01
3R_16167131_SNP A T 0.2865 53 132 0.4433 4.1689005560868653E-01
3R_16167185_SNP A T 0.3207 59 125 0.2337 2.2625505388202694E-01
3R_16167191_SNP T A 0.2941 55 132 0.3451 2.1279524708233466E-01
3R_16167234_SNP G T 0.2366 44 142 0.9938 6.3606492207451315E-01
3R_16167252_SNP T G 0.246 46 141 0.7194 4.2943912991365185E-01
3R_16167421_SNP G A 0.3115 57 126 0.2908 5.2671055386493104E-01
3R_16167458_SNP T G 0.1287 22 149 0.8108 6.0214650013350002E-01
3R_16167580_SNP A G 0.08763 17 177 0.9939 9.4055830916789085E-01
3R_16167657_SNP A G 0.1514 28 157 0.9577 8.1156336313527733E-01
3R_16167661_SNP C A 0.2 37 148 0.6026 6.1332762160667098E-01
3R_16167721_SNP G A 0.1421 27 163 0.8645 9.2733432969249485E-01
3R_16167725_DEL A GT 0.1237 23 163 0.796 7.8259909324032906E-01
3R_16167782_SNP C G 0.324 58 121 0.3168 4.3210188303955510E-01
3R_16167808_SNP A C 0.1649 31 157 0.6711 3.8168982010126717E-01
3R_16167859_SNP A G 0.4946 91 93 0.4778 7.4467101887325171E-01
3R_16167927_SNP A T 0.3476 65 122 0.5627 6.8085347552149866E-01
3R_16167958_SNP T C 0.1684 32 158 0.7873 5.0987987128609402E-01
3R_16167994_SNP A T 0.1693 32 157 0.5537 5.4020535217404841E-01
3R_16168030_SNP G A 0.4565 84 100 0.5817 4.4738003180401953E-01
3R_16168151_SNP T G 0.2199 42 149 0.5109 8.0791393029676850E-01
3R_16168161_SNP G A 0.1862 35 153 0.2855 1.3685711867476491E-01
3R_16168164_SNP T A 0.4457 82 102 0.1546 1.5895399647943032E-01
3R_16168172_SNP A G 0.4426 81 102 0.1553 1.6860962844039951E-01
3R_16168189_SNP T C 0.4457 82 102 0.2398 2.6126192278105276E-01
3R_16168213_SNP A T 0.2043 38 148 0.37 1.6303173226018697E-01
3R_16168232_SNP G A 0.2053 39 151 0.7983 8.8284036522489995E-01
3R_16168238_SNP T C 0.1746 33 156 0.6709 6.7845806764609495E-01
3R_16168430_SNP A T 0.2732 50 133 0.8447 9.1612063623289286E-01
3R_16168445_SNP T A 0.1895 36 154 0.5506 4.3863300281601281E-01
3R_16168681_SNP A C 0.1885 36 155 0.7306 4.4219580191319940E-01
3R_16168771_SNP A T 0.4974 95 96 0.4402 8.4033137728669161E-01
3R_16168786_SNP T A 0.05128 10 185 0.1866 4.5438051647577959E-01
3R_16168810_SNP C G 0.3989 73 110 0.3379 3.5619352454416231E-01
3R_16168932_SNP A G 0.4581 82 97 0.4895 8.3409192404945798E-01
3R_16168942_SNP G A 0.235 43 140 0.215 2.8512912788564149E-01
3R_16168961_SNP A C 0.2 37 148 0.3722 3.7173950491232655E-01
3R_16168986_SNP C G 0.3257 57 118 0.5489 4.7352586496108717E-01
3R_16168993_SNP T C 0.3012 50 116 0.905 6.5269137309877379E-01
3R_16168999_SNP T G 0.3273 54 111 0.5386 4.1033559746043791E-01
3R_16169005_SNP A G 0.2973 55 130 0.723 4.2778324960065439E-01
3R_16169007_SNP A G 0.06915 13 175 0.712 5.1091239225643159E-01
3R_16169022_SNP A G 0.1518 29 162 0.2018 2.2701779586916049E-01
3R_16169024_DEL A ATGTGAAGAT 0.1947 37 153 0.2726 2.6319830359979068E-01
3R_16169048_SNP A G 0.3441 64 122 0.2893 4.2925090732458759E-01
3R_16169070_SNP T C 0.3763 70 116 0.07171 8.2202850080940679E-02
3R_16169072_SNP C T 0.151 29 163 0.3062 6.0891114705610017E-01
3R_16169078_SNP T C 0.373 69 116 0.09907 1.0778644146774408E-01
3R_16169097_SNP T G 0.3478 64 120 0.3232 4.6769160048649250E-01
3R_16169136_SNP C T 0.4127 78 111 0.03431 4.4545243324187141E-02
3R_16169156_SNP A G 0.3511 66 122 0.3182 3.3959313434895699E-01
3R_16169255_SNP A C 0.3533 65 119 0.4876 2.7791530681394006E-01
3R_16169301_SNP C A 0.4185 77 107 0.3824 2.0623806435139025E-01
3R_16169302_SNP T G 0.4225 79 108 0.6206 3.7128114269876911E-01
3R_16169307_SNP A T 0.1302 25 167 0.2386 2.2817062203882044E-01
3R_16169312_SNP A G 0.4324 80 105 0.759 6.1957753467867549E-01
3R_16169327_SNP A G 0.1392 27 167 0.3293 3.3181503611711849E-01
3R_16169345_SNP G A 0.1414 27 164 0.3042 3.0149302190050586E-01
3R_16169370_SNP C T 0.1392 27 167 0.3293 3.3181503611711849E-01
3R_16169379_SNP T G 0.1309 25 166 0.2512 2.4789860782737883E-01
3R_16169383_SNP A G 0.1354 26 166 0.2279 2.2062042693270467E-01
3R_16169406_SNP A T 0.1257 24 167 0.2881 2.6506528929816986E-01
3R_16169409_SNP T C 0.164 31 158 0.4003 4.2251259222821880E-01
3R_16169456_SNP G A 0.3632 69 121 0.6193 4.1754768805537956E-01
3R_16169471_SNP C T 0.3797 71 116 0.6018 3.7918818670534116E-01
3R_16169550_SNP T G 0.4044 74 109 0.3404 1.8021347933573006E-01
3R_16169579_SNP A C 0.3791 69 113 0.4961 3.1646317888688236E-01
3R_16169605_SNP A G 0.3641 67 117 0.5985 3.8265773198516773E-01
3R_16169694_SNP A G 0.377 69 114 0.4013 2.6914013446061691E-01
3R_16169704_SNP T C 0.3846 70 112 0.5029 3.5413225924759240E-01
3R_16169705_SNP C G 0.3846 70 112 0.5302 3.5071816505513753E-01
3R_16169792_SNP A G 0.1186 23 171 0.5793 5.3541700732737474E-01
3R_16169805_SNP G A 0.3784 70 115 0.221 1.6976291355374373E-01
3R_16169831_SNP T A 0.1186 23 171 0.5793 5.3541700732737474E-01
3R_16169839_DEL TAGTAGTACAC G 0.4863 89 94 0.09941 5.7003236882285889E-02
3R_16169855_DEL AA A 0.4811 89 96 0.07525 4.2776503249491088E-02
3R_16169867_SNP A T 0.373 69 116 0.1958 1.8882971507489066E-01
3R_16169879_SNP T A 0.4754 87 96 0.1923 1.5506549450659723E-01
3R_16169881_SNP T C 0.478 87 95 0.1483 1.1905671770770387E-01
3R_16169911_DEL AA A 0.483 85 91 0.07365 7.1195957481460001E-02
3R_16169976_SNP C T 0.07182 13 168 0.9702 9.0525346991013522E-01
3R_16169995_SNP C T 0.06557 12 171 0.8641 7.6240946475511684E-01
3R_16170005_SNP T A 0.411 67 96 0.04182 2.4308493513110367E-02
3R_16170049_SNP T C 0.06701 13 181 0.8695 7.9315532727604354E-01
3R_16170082_SNP C A 0.4451 81 101 0.085 6.8726784964406845E-02
3R_16170088_SNP G A 0.4098 75 108 0.03607 2.9150898166159022E-02
3R_16170090_SNP T A 0.4396 80 102 0.07395 6.0741513499250818E-02
3R_16170120_SNP G C 0.06701 13 181 0.9638 9.0142727415470225E-01
3R_16170170_SNP A G 0.3825 70 113 0.03987 2.9883750782782544E-02
3R_16170181_INS TT T 0.4819 80 86 0.07403 5.1217190708798710E-02
3R_16170195_SNP T C 0.4293 79 105 0.09207 1.0389653064351512E-01
3R_16170207_SNP T C 0.4293 79 105 0.09793 9.0991573249001201E-02
3R_16170357_SNP T C 0.3352 61 121 0.7549 4.7761961447668344E-01
3R_16170628_SNP T C 0.05584 11 186 0.5827 5.4466865833917999E-01
3R_16170657_SNP A G 0.05051 10 188 0.04448 1.4309709277372007E-01
3R_16170670_SNP T C 0.05025 10 189 0.04327 1.4153234112688928E-01
3R_16170690_SNP T G 0.05348 10 177 0.4652 6.2244206761265697E-01
3R_16170977_SNP G A 0.1915 36 152 0.02512 4.6879199439404419E-02
3R_16170981_SNP T C 0.1209 22 160 0.6816 8.7737494703148367E-01
3R_16170984_SNP G A 0.3596 64 114 0.2115 1.1030669866139753E-01
3R_16170990_SNP C T 0.3611 65 115 0.2004 1.1609723156758045E-01
3R_16171027_INS ACGACATA A 0.0973 18 167 0.2921 2.2628621439609997E-01
3R_16171028_INS CGACATAC T 0.2222 40 140 0.6029 5.0522503235870020E-01
3R_16171030_SNP C T 0.2198 40 142 0.5063 6.0869389814088448E-01
3R_16171032_SNP A C 0.05051 10 188 0.5987 7.2721078302162712E-01
3R_16171049_SNP T G 0.3642 63 110 0.2553 1.7081484307758554E-01
3R_16171050_INS TGTGTATCAG T 0.3667 66 114 0.2598 1.4544507040734611E-01
3R_16171067_SNP A G 0.2299 40 134 0.3985 3.1786009396784887E-01
3R_16171078_SNP C T 0.247 41 125 0.5002 3.6786863967726002E-01
3R_16171097_SNP T C 0.07609 14 170 0.9494 6.3860171737884286E-01
3R_16171111_SNP A T 0.2067 37 142 0.207 2.3606861757104669E-01
3R_16171112_SNP A C 0.2034 36 141 0.1815 2.1198485452811544E-01
3R_16171116_SNP C A 0.2111 38 142 0.2288 2.5585615879891876E-01
3R_16171184_SNP G T 0.2391 44 140 0.2665 2.8685736605455447E-01
3R_16171189_SNP G A 0.2406 45 142 0.4419 4.0980562403214316E-01
3R_16171190_SNP C T 0.2404 44 139 0.3741 3.5348597663955106E-01
3R_16171204_SNP G T 0.2265 41 140 0.2616 2.4700476656413339E-01
3R_16171217_SNP G T 0.2228 41 143 0.4959 4.5953914917673067E-01
3R_16171253_SNP T A 0.2811 52 133 0.7709 6.0800902736193563E-01
3R_16171254_SNP G A 0.2811 52 133 0.7709 6.0800902736193563E-01
3R_16171389_SNP C T 0.2787 51 132 0.5884 5.1652124303289693E-01
3R_16171567_SNP C T 0.2 37 148 0.09586 7.9726287594413414E-02
3R_16172044_SNP C A 0.06186 12 182 0.7326 6.9220954801410517E-01
3R_16172145_SNP G A 0.2086 39 148 0.3403 7.0465913814764691E-01
3R_16172146_SNP A G 0.2086 39 148 0.3659 7.6423678872164991E-01
3R_16172416_SNP T C 0.3631 65 114 0.5322 9.3365632069767601E-01
3R_16172504_INS T TCTGCT 0.3506 61 113 0.9211 6.0037375660463677E-01
3R_16172544_SNP A T 0.4811 89 96 0.4462 7.8875192384530590E-01
3R_16172656_INS T TT 0.1675 32 159 0.9806 4.0987139801640848E-01
3R_16172659_INS A AAGGCATTA 0.1571 30 161 0.4595 9.9370806011821278E-01
3R_16172746_SNP C A 0.2833 51 129 0.2896 4.5711733149610956E-01
3R_16172803_SNP A G 0.3807 67 109 0.3294 4.6726917155263092E-01
3R_16172814_INS TT T 0.2994 50 117 0.8553 8.6792821213068783E-01
3R_16172992_SNP A T 0.05102 10 186 0.9098 9.5673570787511464E-01
3R_16173002_SNP A T 0.06522 12 172 0.7602 7.0044922040893454E-01
3R_16173005_SNP A G 0.06061 12 186 0.7444 6.5703932342537041E-01
3R_16173007_SNP T C 0.06154 12 183 0.8904 7.8765972526057515E-01
3R_16173020_SNP C G 0.105 19 162 0.6147 6.7887373417317498E-01
3R_16173024_SNP A T 0.2097 39 147 0.5197 5.0540876011848179E-01
3R_16173060_SNP A T 0.05556 11 187 0.8452 7.6301809926989805E-01
3R_16173069_DEL A AA 0.05405 10 175 0.5243 4.6745824716722084E-01
3R_16173118_SNP A C 0.2186 40 143 0.7994 9.9976333796605366E-01
3R_16173125_SNP G A 0.2139 40 147 0.7164 6.8624352402543898E-01
3R_16173133_SNP T A 0.1818 32 144 0.5472 8.1168436874869831E-01
3R_16173175_SNP C A 0.3616 64 113 0.7214 7.3718444943178407E-01
3R_16173261_SNP A T 0.06091 12 185 0.8729 9.5204884180461313E-01
3R_16173282_INS T TTTGCACTCCC 0.2 35 140 0.009803 6.3810089728277855E-02
3R_16173319_SNP A C 0.2989 55 129 0.9227 9.7630079943661974E-01
3R_16173339_SNP A T 0.09794 19 175 0.4125 7.8585054533897414E-01
3R_16173385_SNP A T 0.06566 13 185 0.8827 7.1929813518959074E-01
3R_16173465_SNP A G 0.4973 93 94 0.6139 8.0457313885656467E-01
3R_16173466_SNP C T 0.4947 93 95 0.6621 7.6853110852697315E-01
3R_16173571_SNP A T 0.4696 85 96 0.9633 6.3393684842549414E-01
3R_16173767_SNP G C 0.2086 39 148 0.8829 7.2748112941746290E-01
3R_16173792_SNP A G 0.1856 36 158 0.6252 9.5565747381980293E-01
3R_16173824_SNP T G 0.2973 55 130 0.6256 4.8700128199388315E-01
3R_16173921_SNP G A 0.3989 71 107 0.6746 4.6742644512961506E-01
3R_16173922_SNP T C 0.3955 70 107 0.7004 4.7586819344719322E-01
3R_16173936_SNP C T 0.3911 70 109 0.7572 6.7520431392713864E-01
3R_16173956_SNP A T 0.1359 25 159 0.7209 6.6855706600969333E-01
3R_16173962_SNP T A 0.435 77 100 0.8516 6.0220778079698190E-01
3R_16173988_INS ACA A 0.05612 11 185 0.8565 9.7035918323380665E-01
3R_16174021_SNP T G 0.05102 10 186 0.7128 8.9594882524714636E-01
3R_16174292_SNP C T 0.2234 42 146 0.8462 8.7632369148013933E-01
3R_16174366_SNP A G 0.09524 18 171 0.6207 9.1493233432713716E-01
3R_16174491_SNP T A 0.1695 30 147 0.8906 9.1629728419127177E-01
3R_16174538_SNP A G 0.1534 29 160 0.7856 8.9897891951196729E-01
3R_16174571_SNP A G 0.1935 36 150 0.9494 8.2356365678557120E-01
3R_16174673_SNP T A 0.1798 32 146 0.913 9.3362253715581933E-01
3R_16174696_SNP G C 0.129 24 162 0.6682 8.9176197055740469E-01
3R_16174783_SNP T G 0.1176 22 165 0.5399 8.4881351089183654E-01
3R_16175101_SNP C T 0.08947 17 173 0.9789 9.6714991472448808E-01
3R_16175110_SNP T C 0.09474 18 172 0.9994 9.8365622131447950E-01
3R_16175126_SNP A T 0.06771 13 179 0.6267 5.2480206828361797E-01
3R_16175143_SNP C T 0.05291 10 179 0.9536 9.4523144998144160E-01
3R_16175367_SNP A C 0.08947 17 173 0.6483 8.1973979547335962E-01
3R_16175371_SNP T A 0.1047 20 171 0.3183 3.2338784448688807E-01
3R_16175433_SNP G A 0.1319 24 158 0.01561 4.1201405998691036E-02
3R_16175436_SNP A G 0.2778 50 130 0.06747 2.0446117746560732E-01
3R_16175449_SNP C T 0.2722 49 131 0.01615 4.1185808743658174E-02
3R_16175455_SNP A T 0.2747 50 132 0.0162 4.3243311715724701E-02
3R_16175515_SNP A T 0.09091 16 160 0.3495 8.3294248108923585E-01
3R_16175568_SNP G C 0.3184 57 122 0.03028 5.2440119986442463E-02
3R_16175630_SNP C T 0.1522 28 156 0.2527 4.2878082428496489E-01
3R_16175698_SNP G A 0.3029 53 122 0.4112 4.4491552735365336E-01
3R_16175806_SNP A G 0.2637 48 134 0.5573 4.1731225500753166E-01
3R_16175896_SNP T G 0.1047 20 171 0.6251 7.7839490856579052E-01
3R_16175917_SNP G A 0.5 89 89 0.2263 2.8229472244587017E-01
3R_16175939_SNP A C 0.4886 86 90 0.1895 2.4382086360225497E-01
3R_16176473_SNP G A 0.1746 33 156 0.5081 7.5147753113849314E-01
3R_16176605_SNP A G 0.08333 15 165 0.8623 8.5006614761735055E-01
3R_16176742_SNP A C 0.06557 12 171 0.2688 3.8628309271059635E-01
3R_16176820_SNP G C 0.08021 15 172 0.661 8.7220182661554779E-01
3R_16177627_SNP C G 0.1554 30 163 0.001802 1.0128754744986762E-02
3R_16178037_SNP G T 0.2434 46 143 0.003434 1.1958939551795887E-02
3R_16178259_SNP C T 0.232 42 139 0.003362 1.2927691016698318E-02
3R_16178355_SNP C T 0.2775 53 138 0.01696 5.2142194538364384E-02
3R_16178457_DEL A AAGTAAATAA 0.2903 54 132 0.02251 4.7392852684743060E-02
3R_16178476_SNP G A 0.1968 37 151 0.005524 3.1712850851172196E-02
3R_16178478_INS TC A 0.199 38 153 0.008194 4.5712609090777831E-02
3R_16178480_SNP T G 0.2 37 148 0.005773 3.6388741737788770E-02
3R_16178481_SNP T C 0.2826 52 132 0.09635 2.4585227107335805E-01
3R_16178498_SNP T G 0.3027 56 129 0.04703 8.1440733844711038E-02
3R_16178510_SNP C T 0.2935 54 130 0.02844 6.2003254009768798E-02
3R_16178514_SNP G C 0.2199 42 149 0.006891 3.2581777234211684E-02
3R_16178534_SNP A G 0.2216 43 151 0.01091 4.5726213971353014E-02
3R_16178561_SNP T C 0.2135 41 151 0.007695 2.8806342245396452E-02
3R_16178615_SNP T C 0.2094 40 151 0.002699 1.1335015157275141E-02
3R_16178677_SNP C T 0.2678 49 134 0.01755 4.0200302507038467E-02
3R_16178689_SNP T C 0.1789 34 156 0.001546 1.2620455416436319E-02
3R_16178761_INS GGACTCAG G 0.1954 34 140 0.001927 3.5188337208586764E-03
3R_16178865_INS GCTG G 0.1263 24 166 0.01721 1.0586822402806662E-01
3R_16179084_SNP A G 0.2324 43 142 0.2482 1.9981777601952377E-01
3R_16179092_SNP T C 0.06633 13 183 0.6093 7.4607775800953424E-01
3R_16179113_SNP G A 0.05699 11 182 0.8994 6.9356691236611312E-01
3R_16179236_INS GGCGG G 0.2903 54 132 0.05005 9.0632882432178929E-02
3R_16179247_SNP G A 0.264 47 131 0.08044 1.4229110820959434E-01
3R_16179300_SNP G A 0.1036 20 173 0.5779 7.1186816378133355E-01
3R_16179312_SNP A C 0.1202 22 161 0.998 9.3457775805946475E-01
3R_16179355_SNP C A 0.05181 10 183 0.1988 2.9671165270707922E-01
3R_16179453_SNP C A 0.08763 17 177 0.8963 8.7230457481414414E-01
3R_16179481_SNP G A 0.1129 21 165 0.3274 4.8567037474837094E-01
3R_16179553_SNP G C 0.2312 43 143 0.1478 1.9726844134013977E-01
3R_16179797_SNP G A 0.2979 56 132 0.07309 1.1111981002805060E-01
3R_16179805_SNP G A 0.3048 57 130 0.07369 9.8836186063497089E-02
3R_16179806_SNP G A 0.2941 55 132 0.07894 1.1243371860618245E-01
3R_16179817_SNP A G 0.288 53 131 0.1478 2.3027850076426160E-01
3R_16179821_SNP A T 0.2979 56 132 0.07711 1.0756222768767587E-01
3R_16179853_SNP A T 0.2947 56 134 0.08032 1.4648007620157388E-01
3R_16179861_SNP G C 0.3048 57 130 0.1062 1.5842315215519931E-01
3R_16179862_SNP A T 0.2926 55 133 0.1807 2.7497007235917537E-01
3R_16179880_SNP C T 0.3032 57 131 0.07688 1.0947454455698014E-01
3R_16179901_SNP T C 0.3011 56 130 0.06866 8.2117830874426437E-02
3R_16179904_SNP C A 0.288 53 131 0.03049 5.0268414165946018E-02
3R_16179911_SNP G T 0.2951 54 129 0.09773 1.3540538013975167E-01
3R_16179974_SNP G A 0.3389 61 119 0.1486 1.9394053006944012E-01
3R_16180059_SNP G A 0.3105 59 131 0.02174 3.5880647864582740E-02
3R_16180060_SNP A T 0.3094 56 125 0.01334 2.5771407423898884E-02
3R_16180083_SNP T C 0.3646 66 115 0.05621 8.6868878323391185E-02
3R_16180093_SNP G C 0.2932 56 135 0.02893 5.4230966957114074E-02
3R_16180120_SNP A C 0.2857 54 135 0.009258 1.6057358461512596E-02
3R_16180307_SNP G A 0.355 60 109 0.04882 7.4019725398782252E-02
3R_16180598_SNP T C 0.09278 18 176 0.9049 7.6438900557866174E-01
3R_16180608_SNP T C 0.1793 33 151 0.08023 2.2312881213139957E-01
3R_16180751_SNP A G 0.1649 31 157 0.2194 4.7798137834237708E-01
3R_16180771_DEL A AATACCT 0.1658 31 156 0.223 4.8098529822848712E-01
3R_16180803_SNP A C 0.1658 31 156 0.1921 3.9080878103005334E-01
3R_16180840_SNP C T 0.1872 35 152 0.2216 5.4434845459211045E-01
3R_16180848_SNP T G 0.1915 36 152 0.2073 5.0459056575475758E-01
3R_16180850_SNP T A 0.1842 35 155 0.2205 5.2794833667702912E-01
3R_16180852_SNP T A 0.1895 36 154 0.2045 4.9320897319583445E-01
3R_16180853_SNP G T 0.172 32 154 0.3473 6.8554324458902616E-01
3R_16180873_SNP G T 0.172 32 154 0.3701 7.6650467542294209E-01
3R_16180893_SNP A G 0.1649 31 157 0.3031 5.8537418737318148E-01
3R_16180902_SNP A T 0.1031 20 174 0.4258 7.4683207541398189E-01
3R_16181060_SNP G A 0.1823 33 148 0.1616 3.4588513545130561E-01
3R_16181289_SNP T C 0.05076 10 187 0.825 7.5220977719061266E-01
3R_16181371_SNP A G 0.09231 18 177 0.9741 9.9710306903033352E-01
3R_16181386_SNP T G 0.1632 31 159 0.4163 6.5403318991862625E-01
3R_16181402_SNP A G 0.2527 47 139 0.7019 9.9705588873744466E-01
3R_16181408_SNP G T 0.2404 44 139 0.5468 7.5955831487764081E-01
3R_16181427_SNP T G 0.1257 24 167 0.5542 7.8813322461300905E-01
3R_16181433_SNP T C 0.1198 23 169 0.5239 7.7061175399353710E-01
3R_16181503_SNP C G 0.0582 11 178 0.747 7.9183342680604785E-01
3R_16181524_SNP T G 0.07143 14 182 0.124 2.2996901053518359E-01
3R_16181543_SNP T C 0.1302 25 167 0.6308 8.7799808204468510E-01
3R_16181546_SNP T G 0.1902 35 149 0.957 7.1186459785543066E-01
3R_16181556_SNP A C 0.1598 27 142 0.5263 7.1572612053463569E-01
3R_16181559_SNP T A 0.1222 22 158 0.23 3.6466778528888566E-01
3R_16181590_SNP G A 0.2442 42 130 0.7968 9.8267531184538803E-01
3R_16181600_SNP T C 0.2339 40 131 0.649 9.2298522039930619E-01
3R_16181633_INS AA A 0.2312 40 133 0.8258 9.7401799121962140E-01
3R_16181666_SNP T C 0.2054 38 147 0.9081 8.5788730905024790E-01
3R_16181671_SNP C A 0.1746 33 156 0.809 9.7307404053830293E-01
3R_16181682_SNP C T 0.2043 38 148 0.9489 7.0400479141455174E-01
3R_16181690_SNP G A 0.08854 17 175 0.8779 7.8610924662423409E-01
3R_16181716_SNP A G 0.1818 34 153 0.9433 7.0835428211027796E-01
3R_16181733_SNP C T 0.1915 36 152 0.8979 8.1962566228109512E-01
3R_16181746_SNP G T 0.1862 35 153 0.9796 7.0374823072046766E-01
3R_16181748_SNP C A 0.1915 36 152 0.749 9.9961881567825672E-01
3R_16181750_SNP G T 0.2246 42 145 0.9651 7.4059542317294280E-01
3R_16181755_SNP G A 0.2031 39 153 0.7897 9.1272267556809750E-01
3R_16181764_SNP T A 0.2021 39 154 0.7848 9.2146593809106858E-01
3R_16181807_SNP C A 0.2 38 152 0.778 9.4144821154592839E-01
3R_16181820_INS TTTTT T 0.2011 38 151 0.7728 9.4788740394896787E-01
3R_16181868_INS TGAAGACTGTTT T 0.2418 44 138 0.8047 9.0345944198337069E-01
3R_16182382_DEL A AA 0.2024 34 134 0.9283 8.7366088295133348E-01
3R_16182412_SNP C G 0.1466 28 163 0.7576 9.7283043780107004E-01
3R_16182442_SNP A G 0.08989 16 162 0.4633 3.6886882836882262E-01
3R_16182476_SNP C T 0.2772 51 133 0.8721 7.5430780449290213E-01
3R_16182514_SNP C T 0.1444 27 160 0.6857 9.9688835186783042E-01
3R_16182587_SNP T C 0.1421 26 157 0.2635 3.9313716235263729E-01
3R_16182611_SNP C T 0.09091 17 170 0.4158 6.4106599350924209E-01
3R_16182682_SNP G C 0.164 31 158 0.2341 3.7004894355259166E-01
3R_16182684_SNP A G 0.1604 30 157 0.3039 4.4355069958039106E-01
3R_16182932_SNP C A 0.2065 38 146 0.213 3.9779203713080580E-01
3R_16182978_INS GGATG G 0.1376 26 163 0.5865 7.5311659460830771E-01
3R_16182990_SNP T C 0.2174 40 144 0.5887 6.6983259506831905E-01
3R_16183009_SNP A G 0.06283 12 179 0.7052 5.4814040438237122E-01
3R_16183186_SNP C T 0.1217 23 166 0.1794 2.4286261814118726E-01
3R_16183467_SNP T C 0.3261 60 124 0.2799 2.8159019017581333E-01
3R_16183485_SNP T A 0.3514 65 120 0.2746 2.3519085736080658E-01
3R_16183534_SNP T C 0.4011 71 106 0.1939 1.5675384459579933E-01
3R_16183535_SNP G A 0.4076 75 109 0.2828 2.4221229865870486E-01
3R_16183712_SNP T G 0.1192 23 170 0.1766 1.5051426546069424E-01
3R_16183722_SNP A T 0.1244 24 169 0.1867 1.5076723032108097E-01
3R_16183778_SNP G T 0.3011 56 130 0.9243 8.3708992771512114E-01
3R_16183959_SNP A G 0.1283 24 163 0.6863 8.1882156692885877E-01
3R_16184077_SNP A T 0.4892 91 95 0.9033 8.6545996495552124E-01
3R_16184140_SNP G A 0.1856 36 158 0.6724 4.6110307904638181E-01
3R_16184318_SNP A G 0.3833 69 111 0.9996 9.5531281939926338E-01
3R_16184329_SNP G C 0.4 70 105 0.8094 7.7701897289572208E-01
3R_16184330_SNP G T 0.4033 73 108 0.7968 8.4823305864976295E-01
3R_16184332_DEL C CCCC 0.4121 75 107 0.8156 8.5487798730046383E-01
3R_16184338_SNP C G 0.4138 72 102 0.8415 9.1271843168418543E-01
3R_16184370_INS ACCCAA A 0.3842 68 109 0.9177 9.8026320081082174E-01
3R_16184377_INS AAA A 0.3736 65 109 0.6155 6.2480450147735422E-01
3R_16184441_SNP T G 0.05612 11 185 0.8193 6.5975094858060923E-01
3R_16184450_SNP A G 0.1784 33 152 0.1836 3.3410839618087018E-01
3R_16184500_SNP C T 0.2528 45 133 0.5291 7.6131112589881278E-01
3R_16184557_SNP A G 0.1854 33 145 0.2856 3.1045047159535910E-01
3R_16184558_SNP A G 0.05789 11 179 0.9593 8.5096046415712356E-01
3R_16184576_SNP A G 0.2287 43 145 0.323 4.5663059887370694E-01
3R_16184587_SNP A T 0.4659 82 94 0.6297 6.0557791007471962E-01
3R_16184887_SNP A T 0.2263 43 147 0.5925 6.3538498028982415E-01
3R_16184897_SNP A C 0.4746 84 93 0.7659 7.2910100460145189E-01
3R_16184976_DEL G AAAGCAAAGC 0.07254 14 179 0.5277 6.9841380893872529E-01
3R_16184989_SNP T C 0.3552 65 118 0.3716 4.7272720242858213E-01
3R_16184996_SNP A G 0.05181 10 183 0.1221 5.0130613251831137E-02
3R_16185231_SNP T C 0.3262 61 126 0.07693 7.9671029294248991E-02
3R_16185252_SNP A G 0.0829 16 177 0.8715 9.5876556212812747E-01
3R_16185270_INS CC C 0.0678 12 165 0.4488 5.9645959343833299E-01
3R_16185371_SNP G A 0.1016 19 168 0.04311 3.8087207967258847E-02
3R_16185540_SNP C A 0.3132 57 125 0.2257 2.1630901239569911E-01
3R_16185573_SNP T A 0.2928 53 128 0.3632 3.7789504290375397E-01
3R_16185623_SNP T G 0.2514 44 131 0.1467 2.2194053207734632E-01
3R_16185625_SNP A T 0.2429 43 134 0.08618 1.3420090245909633E-01
3R_16185644_SNP G A 0.2989 52 122 0.4494 4.5407209210513333E-01
3R_16185647_SNP T C 0.2343 41 134 0.251 4.3889762240352292E-01
3R_16185669_SNP G T 0.237 41 132 0.1912 2.9341050050817152E-01
3R_16185680_SNP T C 0.3054 51 116 0.4342 4.8909710028825426E-01
3R_16185681_SNP A T 0.2959 50 119 0.3418 3.6730791391311701E-01
3R_16185716_SNP G T 0.2381 40 128 0.2829 4.0495621745039623E-01
3R_16185722_SNP C T 0.09714 17 158 0.9882 9.7850043329460967E-01
3R_16185745_SNP A G 0.1029 18 157 0.8387 6.0880707322305816E-01
3R_16185762_SNP C T 0.06111 11 169 0.8224 6.6644598849719106E-01
3R_16185763_SNP A T 0.05495 10 172 0.9185 6.6046566771851734E-01
3R_16185764_SNP A T 0.05464 10 173 0.9163 6.5809851475118641E-01
3R_16185786_SNP C T 0.4138 72 102 0.2463 1.9912016998876059E-01
3R_16185788_SNP C T 0.05236 10 181 0.9692 7.1124353946514640E-01
3R_16185793_MNP CAA TTG 0.05236 10 181 0.9692 7.1124353946514640E-01
3R_16185800_SNP T C 0.1093 20 163 0.6582 9.2525635001263207E-01
3R_16185853_SNP A T 0.06218 12 181 0.4444 4.2816529272166914E-01
3R_16185866_SNP T A 0.3833 69 111 0.3833 2.7978844165098082E-01
3R_16185888_SNP G T 0.06842 13 177 0.659 5.8578818401030786E-01
3R_16185920_SNP C T 0.07407 14 175 0.9009 8.7155794021629052E-01
3R_16186035_SNP A C 0.2299 43 144 0.6032 9.6720303558942788E-01
3R_16186040_SNP G A 0.2299 43 144 0.5301 8.7269897233479909E-01
3R_16186071_SNP T G 0.234 44 144 0.7312 9.4024881523198978E-01
3R_16186080_SNP A G 0.2434 46 143 0.7633 9.1856441097669816E-01
3R_16186107_SNP A G 0.2368 45 145 0.8093 8.3620375909465250E-01
3R_16186122_SNP A G 0.2408 46 145 0.8641 7.7720728101008585E-01
3R_16186136_SNP A T 0.291 55 134 0.7181 4.6136832399936567E-01
3R_16186140_SNP T C 0.234 44 144 0.6154 9.9163165334179681E-01
3R_16186186_DEL T TTGCGCCTGTAAT 0.1864 33 144 0.9964 6.9121700740532865E-01
3R_16186298_SNP A C 0.2111 38 142 0.7078 8.9244551205747769E-01
3R_16186322_SNP T C 0.05128 10 185 0.7781 9.0729635633176187E-01
3R_16186340_SNP A G 0.09326 18 175 0.1715 2.2681736015305776E-01
3R_16186350_SNP G C 0.1026 20 175 0.2363 2.2317270956134572E-01
3R_16186577_SNP G A 0.3587 66 118 0.577 4.0327483013917453E-01
3R_16186638_SNP A T 0.262 49 138 0.3591 1.3494215210783755E-01
3R_16186915_SNP A G 0.07895 15 175 0.925 9.0876508255974087E-01
3R_16186933_SNP C T 0.05556 11 187 0.7791 4.7252374882882087E-01
3R_16187070_SNP G A 0.4945 90 92 0.9089 8.2111736398301749E-01
3R_16187340_SNP A T 0.08808 17 176 0.9118 8.8197237179843790E-01
3R_16187417_SNP G T 0.326 59 122 0.9633 8.3760563789744946E-01
3R_16187855_SNP A G 0.06154 12 183 0.08375 2.2822876634491873E-01
3R_16188224_SNP T C 0.3353 58 115 0.943 9.1995296106124580E-01
3R_16188297_SNP T A 0.3416 55 106 0.9701 8.8215764967515531E-01
3R_16188342_SNP T G 0.2515 42 125 0.974 9.6244000925443896E-01
3R_16188394_SNP A C 0.2515 41 122 0.3457 3.3169745144027230E-01
3R_16188412_SNP T A 0.2717 47 126 0.5263 5.4708816674946359E-01
3R_16188464_SNP A C 0.2762 50 131 0.3084 4.0491818868095319E-01
3R_16188466_SNP A T 0.2404 44 139 0.4643 5.2395941820738445E-01
3R_16188482_SNP G A 0.2404 44 139 0.4561 5.0418355689850436E-01
3R_16188639_SNP A G 0.07831 13 153 0.7045 7.9756661225497794E-01
3R_16188671_SNP T G 0.1011 18 160 0.5906 5.4306694383432497E-01
3R_16188737_SNP C G 0.09278 18 176 0.25 4.4131369275739529E-01
3R_16188784_SNP A G 0.2941 55 132 0.3705 3.6336720598553796E-01
3R_16188990_SNP C A 0.08466 16 173 0.7475 8.0849593050074864E-01
3R_16189178_SNP C T 0.1218 24 173 0.9167 8.3677227152919043E-01
3R_16189309_SNP A G 0.1451 28 165 0.1606 2.1377872006929344E-01
3R_16189348_SNP C T 0.163 30 154 0.6686 8.3203325862875910E-01
3R_16189464_SNP T C 0.05155 10 184 0.1275 2.0894922892088497E-01
3R_16189565_SNP T G 0.2961 53 126 0.3961 3.4657981282437411E-01
3R_16189627_SNP T C 0.1414 27 164 0.1795 2.8705018745068356E-01
3R_16189629_SNP G T 0.1376 26 163 0.9597 8.6924401615147118E-01
3R_16189638_SNP A C 0.2139 40 147 0.7149 7.4139586526282653E-01
3R_16189652_DEL G GT 0.1842 35 155 0.4792 5.9677126873332864E-01
3R_16189668_DEL A AAG 0.1969 38 155 0.5888 6.3363836696809628E-01
3R_16189684_SNP A C 0.1958 37 152 0.5094 5.5268175478546822E-01
3R_16189732_SNP C A 0.1947 37 153 0.5233 5.3501590090891127E-01
3R_16189754_DEL C TTGTAT 0.1011 19 169 0.1703 2.3337887741356922E-01
3R_16189759_SNP C T 0.236 38 123 0.2913 2.5954078576111972E-01
3R_16189777_SNP T G 0.2258 42 144 0.5542 5.6252033873270291E-01
3R_16189779_SNP G A 0.1088 21 172 0.1104 2.1325701191161006E-01
3R_16189797_INS AAGTACAGGG A 0.2842 52 131 0.2063 1.5080974140493353E-01
3R_16189857_DEL C CT 0.09424 18 173 0.09512 1.4116561640573078E-01
3R_16190024_SNP C A 0.339 60 117 0.3266 2.3209160118900651E-01
3R_16190130_SNP G A 0.3716 68 115 0.5441 4.1930121774829743E-01
3R_16190338_SNP G A 0.1667 31 155 0.06643 1.0372612244468027E-01
3R_16190559_SNP A C 0.1979 38 154 0.8396 7.6950157264068242E-01
3R_16190893_SNP T A 0.4244 73 99 0.4217 4.3579552548084344E-01
3R_16190947_SNP T C 0.1366 25 158 0.5892 2.8367006453787991E-01
3R_16190967_SNP C G 0.1421 26 157 0.5696 2.9320463882594439E-01
3R_16191006_SNP G C 0.1467 27 157 0.5097 2.4928244625803686E-01
3R_16191016_SNP C T 0.0733 14 177 0.3532 4.5409865763070201E-01
3R_16191025_SNP G T 0.2419 45 141 0.8333 7.9435922123441971E-01
3R_16191035_SNP T A 0.1514 28 157 0.4751 2.9257024755657524E-01
3R_16191036_SNP G A 0.1568 29 156 0.5102 2.9782679194823702E-01
3R_16191062_SNP G C 0.1514 28 157 0.5143 3.4590316315448844E-01
3R_16191076_SNP C T 0.1444 27 160 0.4638 4.4384438036527463E-01
3R_16191081_SNP A G 0.1514 28 157 0.4551 2.2495580335635856E-01
3R_16191171_SNP C T 0.1309 25 166 0.4626 2.1540103489726681E-01
3R_16191173_SNP G T 0.1316 25 165 0.4673 2.2254954772565205E-01
3R_16191208_SNP C T 0.1146 22 170 0.1365 3.0556727577431186E-01
3R_16191264_SNP T C 0.1429 27 162 0.01303 4.8803173396772141E-02
3R_16191537_SNP C T 0.1056 19 161 0.991 9.5482951118987991E-01
3R_16191598_SNP T C 0.1123 21 166 0.9501 9.2585399473155894E-01
3R_16191611_SNP A C 0.1295 25 168 0.44 4.1574153907044942E-01
3R_16191718_SNP G C 0.172 32 154 0.08354 1.5729792985112401E-01
3R_16191770_SNP A T 0.4754 87 96 0.8488 7.8515253897026049E-01
3R_16191876_SNP G C 0.4624 86 100 0.874 8.6758360209646579E-01
3R_16191879_SNP A G 0.08247 16 178 0.1711 3.3319580106716129E-01
3R_16191884_SNP G T 0.3656 68 118 0.9855 9.5884768756263572E-01
3R_16191910_DEL T TCAGT 0.1302 25 167 0.3535 4.2855611412004113E-01
3R_16191919_SNP T C 0.4775 85 93 0.6876 6.4789650366407259E-01
3R_16191947_SNP T G 0.2011 38 151 0.3485 3.0187849252659549E-01
3R_16191958_SNP G A 0.4278 80 107 0.919 9.4922138365636055E-01
3R_16192000_SNP C T 0.4624 86 100 0.711 7.6854035392721676E-01
3R_16192004_SNP C T 0.4574 86 102 0.4967 4.6161255615190344E-01
3R_16192032_SNP C A 0.05851 11 177 0.943 9.9550167916312704E-01
3R_16192042_SNP C G 0.117 22 166 0.1928 1.2597621966031491E-01
3R_16192206_SNP T G 0.09948 19 172 0.964 9.9640527502860876E-01
3R_16192285_SNP A G 0.08602 16 170 0.7497 8.7171035519570039E-01
3R_16192292_SNP T C 0.1217 23 166 0.3829 4.9675267824575164E-01
3R_16192344_SNP C G 0.1276 25 171 0.5094 6.5716894323777042E-01
3R_16192526_SNP T C 0.467 85 97 0.7447 8.5091406733413921E-01
3R_16192820_SNP A C 0.2263 43 147 0.9755 9.2996713188939839E-01
3R_16192886_SNP T C 0.3587 66 118 0.8068 8.5614631258047580E-01
3R_16192914_SNP G A 0.2762 50 131 0.8463 7.4870959331530540E-01
3R_16193090_SNP A C 0.3955 70 107 0.2291 2.4913435081204005E-01
3R_16193092_SNP T C 0.1989 36 145 0.7296 5.1570403369769058E-01
3R_16193132_SNP T A 0.09278 18 176 0.286 2.5386227483807844E-01
3R_16193134_DEL T CAGTTCGCAAGTTTTCA 0.1111 22 176 0.2696 2.7314757805206369E-01
3R_16193152_SNP C A 0.09744 19 176 0.09893 9.9616104162121855E-02
3R_16193155_DEL A AGTGCCT 0.1066 21 176 0.1901 1.9821466427595524E-01
3R_16193172_SNP A G 0.2011 36 143 0.6462 6.5934542507611515E-01
3R_16193179_INS AA A 0.1813 31 140 0.6163 5.9896338442631936E-01
3R_16193335_SNP T G 0.3204 58 123 0.8894 8.0163872576217277E-01
3R_16193351_SNP T G 0.1803 33 150 0.3437 3.6938227129017176E-01
3R_16193571_SNP C A 0.1858 34 149 0.4753 3.0368821961221193E-01
3R_16193572_SNP C T 0.1946 36 149 0.3799 2.1930276371569379E-01
3R_16193660_SNP T C 0.1858 34 149 0.4505 2.4217826455737634E-01
3R_16193675_MNP TGCG ACTA 0.2 37 148 0.3588 2.0637263702285102E-01
3R_16193680_INS TCGTGT T 0.2033 37 145 0.3742 2.1332184300019397E-01
3R_16193682_SNP T A 0.2065 38 146 0.3897 2.2656531419673187E-01
3R_16193683_SNP C A 0.1989 36 145 0.4957 3.1536679711432714E-01
3R_16193685_SNP G A 0.1934 35 146 0.5625 3.6854724295477614E-01
3R_16193686_SNP T C 0.1967 36 147 0.4688 2.7057406977808540E-01
3R_16193691_MNP TTT AAC 0.1934 35 146 0.3303 2.0153141990929102E-01
3R_16193694_INS TTG T 0.1889 34 146 0.2832 1.5960309815342844E-01
3R_16193709_SNP G A 0.1878 34 147 0.5508 3.4835543261455071E-01
3R_16193715_SNP C T 0.2032 38 149 0.4475 3.2424667087777326E-01
3R_16193787_SNP A C 0.1015 20 177 0.5368 8.9406851911265162E-01
3R_16193829_SNP T A 0.1979 38 154 0.7824 6.1732207384256221E-01
3R_16193919_SNP T C 0.1615 31 161 0.5433 5.0163396961303319E-01
3R_16194024_SNP C T 0.373 69 116 0.8369 7.2944509087389942E-01
3R_16194027_SNP G A 0.1337 25 162 0.6827 5.0516731109264779E-01
3R_16194082_SNP A G 0.4118 77 110 0.5367 4.3981346692034362E-01
3R_16194110_SNP A G 0.418 79 110 0.4963 3.1098970557112748E-01
3R_16194137_SNP T C 0.3043 56 128 0.7122 8.2782460478890352E-01
3R_16194181_SNP A G 0.1158 22 168 0.9447 5.5815721972842525E-01
3R_16194198_SNP C T 0.1164 22 167 0.871 4.7991413341404043E-01
3R_16194244_SNP T A 0.1436 27 161 0.8661 6.9876741659927277E-01
3R_16194291_SNP C T 0.2835 55 139 0.7269 5.2886928045451520E-01
3R_16194305_SNP A G 0.05128 10 185 0.8011 6.6468116071400130E-01
3R_16194344_SNP A C 0.05208 10 182 0.944 8.3559332730149438E-01
3R_16194445_SNP A G 0.06771 13 179 0.2875 4.4474954376761877E-01
3R_16194540_SNP T C 0.1198 23 169 0.4854 7.2808691613705201E-01
3R_16194542_SNP A G 0.05729 11 181 0.6033 9.3178032584109838E-01
3R_16194554_SNP A G 0.125 20 140 0.8943 7.5837704152170282E-01
3R_16194762_SNP T C 0.1005 19 170 0.8388 3.8442611385484748E-01
3R_16194776_SNP G C 0.1508 27 152 0.9345 8.4975487746198430E-01
3R_16194884_SNP T C 0.1053 20 170 0.785 3.6045179344631118E-01
3R_16194898_SNP A G 0.1852 35 154 0.7362 7.7395009100025225E-01
3R_16194904_SNP C G 0.1832 35 156 0.7131 7.9191207758473747E-01
3R_16194940_SNP A G 0.1632 31 159 0.6833 7.2159706705154747E-01
3R_16194960_SNP C A 0.09091 18 180 0.716 8.6492611357266513E-01
3R_16194981_DEL A ATA 0.1602 29 152 0.8339 5.7852337305989610E-01
3R_16195059_SNP T G 0.1429 28 168 0.4862 3.2383744841568507E-01
3R_16195062_DEL G GC 0.1429 28 168 0.4862 3.2383744841568507E-01
3R_16195127_SNP A G 0.1452 27 159 0.4893 3.8330843727622321E-01
3R_16195128_SNP G A 0.1693 32 157 0.5096 5.8847542948815790E-01
3R_16195140_SNP T C 0.1414 27 164 0.51 4.0098812377939186E-01
3R_16195151_SNP G A 0.107 20 167 0.9451 8.4629427932531809E-01
3R_16195171_SNP G C 0.1351 25 160 0.389 2.0072676238633924E-01
3R_16195182_DEL A AA 0.3295 58 118 0.6304 5.3925228739661646E-01
3R_16195196_INS G GCATG 0.3851 62 99 0.488 2.5489917519311323E-01
3R_16195235_SNP C A 0.1934 35 146 0.9071 7.5787848553180914E-01
3R_16195241_SNP C A 0.1436 26 155 0.3619 3.2102558259347447E-01
3R_16195257_SNP T G 0.2056 37 143 0.5574 4.6804875528326506E-01
3R_16195275_SNP A T 0.0814 14 158 0.4532 4.4305581188293597E-01
3R_16195328_SNP T C 0.4407 78 99 0.7205 6.0816102510037484E-01
3R_16195348_SNP A T 0.1173 23 173 0.9121 9.3089270040523864E-01
3R_16195377_SNP T C 0.1011 19 169 0.8839 8.6247054296486758E-01
3R_16195392_DEL A AA 0.2727 48 128 0.0709 1.6960789329106085E-01
3R_16195395_SNP G T 0.3911 70 109 0.3875 4.5834160832154780E-01
3R_16195399_SNP T C 0.3842 68 109 0.4496 5.2823406818519780E-01
3R_16195400_SNP T A 0.1053 20 170 0.7198 7.2702899188801107E-01
3R_16195424_SNP C T 0.2703 50 135 0.4285 3.8991273746475064E-01
3R_16195433_SNP C A 0.2678 49 134 0.4503 4.0020071547150393E-01
3R_16195442_SNP A G 0.1559 29 157 0.7013 5.7652706439862178E-01
3R_16195445_SNP C T 0.1551 29 158 0.6982 5.7013056463979828E-01
3R_16195446_SNP A T 0.2667 48 132 0.5932 5.7398715952115809E-01
3R_16195472_SNP C T 0.1122 22 174 0.9575 9.9423931165742341E-01
3R_16195480_SNP T C 0.2747 50 132 0.7311 7.5058933352899659E-01
3R_16195611_SNP A G 0.2703 50 135 0.9868 9.2104928754384940E-01
3R_16195658_SNP G T 0.2757 51 134 0.9192 8.9940210161437351E-01
3R_16195660_SNP T G 0.1237 24 170 0.9945 9.7909822734750085E-01
3R_16195662_SNP T G 0.1282 25 170 0.9712 9.8030773284393180E-01
3R_16195686_SNP A T 0.1368 26 164 0.8513 9.2591016785351088E-01
3R_16195721_SNP C A 0.288 53 131 0.9106 9.5721173925062475E-01
3R_16195751_SNP G C 0.05236 10 181 0.6601 5.7256388797073066E-01
3R_16195754_SNP T G 0.07292 14 178 0.7356 7.1921407146938043E-01
3R_16195757_DEL T TAGAGCTAGCCC 0.06842 13 177 0.792 7.9756103082526542E-01
3R_16195767_SNP C A 0.2317 38 126 0.4889 4.5156778072382997E-01
3R_16195775_SNP T C 0.2412 41 129 0.8066 8.8880822812913673E-01
3R_16195812_SNP G A 0.2275 43 146 0.8922 9.0684784404386476E-01
3R_16195901_SNP C T 0.06186 12 182 0.3384 3.4017528032505007E-01
3R_16195953_SNP C T 0.2421 46 144 0.8967 9.0700306953282361E-01
3R_16196075_SNP G A 0.05236 10 181 0.2493 2.4044901672313101E-01
3R_16196093_SNP A G 0.05128 10 185 0.2452 2.4437875344428750E-01
3R_16196604_SNP A G 0.375 69 115 0.2659 1.9976398647655613E-01
3R_16196657_SNP T C 0.3587 66 118 0.2832 2.2440234148285854E-01
3R_16196724_SNP G C 0.2888 54 133 0.9958 9.7771328920040168E-01
3R_16196775_SNP T A 0.2727 51 136 0.9918 9.5261740947085416E-01
3R_16196776_SNP A C 0.2751 52 137 0.9602 9.5824498295005944E-01
3R_16196780_SNP A G 0.2766 52 136 0.9572 9.5985181701053279E-01
3R_16196806_SNP C G 0.4541 84 101 0.3912 3.2630434568686051E-01
3R_16196843_DEL T TTGGTCAT 0.3098 57 127 0.9169 9.4441880696027547E-01
3R_16196888_SNP C A 0.3102 58 129 0.7516 5.2334940677317654E-01
3R_16196889_DEL A ATAA 0.1775 30 139 0.3424 3.0440117244432952E-01
3R_16196905_SNP G T 0.3833 69 111 0.9992 7.7578185638199448E-01
3R_16196906_SNP A G 0.3743 67 112 0.9779 7.2426305531401436E-01
3R_16196942_SNP A T 0.1576 29 155 0.833 9.9566644835511842E-01
3R_16196963_SNP A T 0.388 71 112 0.7404 9.4235706426575405E-01
3R_16197054_SNP A G 0.1739 32 152 0.6604 7.7590664984664315E-01
3R_16197068_SNP A T 0.1799 34 155 0.4512 8.0647852618183014E-01
3R_16197129_SNP G A 0.1799 34 155 0.4512 8.0647852618183014E-01
3R_16197141_SNP G C 0.3859 71 113 0.7223 9.0360597920458785E-01
3R_16197188_SNP G A 0.3622 67 118 0.7093 9.5825670044012257E-01
3R_16197310_SNP C A 0.1844 33 146 0.8489 8.1131259018850721E-01
3R_16197377_SNP A T 0.2935 54 130 0.9512 8.4860853479607035E-01
3R_16197658_SNP C T 0.3152 58 126 0.6817 7.0842709075211518E-01
3R_16197676_SNP A G 0.2541 46 135 0.7831 8.4039965505546532E-01
3R_16197862_SNP G C 0.3207 59 125 0.3086 4.7970348951779118E-01
3R_16197994_SNP C T 0.2473 46 140 0.6324 9.5469180266755616E-01
3R_16198263_SNP T C 0.09744 19 176 0.9991 9.0417811875546406E-01
3R_16198324_SNP C T 0.2674 50 137 0.6046 8.8070865114224028E-01
3R_16198460_SNP A T 0.05051 10 188 0.1507 3.7325437699550723E-01
3R_16198625_DEL C CC 0.1958 37 152 0.09669 1.6815076385399019E-01
3R_16198656_SNP T C 0.08163 16 180 0.2441 2.4201579847792298E-01
3R_16198778_SNP T G 0.3568 66 119 0.4261 4.7443243463189599E-01
3R_16199082_SNP T C 0.1719 33 159 0.7562 9.9633782678825722E-01
3R_16199246_SNP T C 0.3048 57 130 0.3451 2.2278978630609081E-01
3R_16199371_SNP T C 0.2275 43 146 0.6032 3.0998260189753146E-01
3R_16199488_SNP G T 0.08854 17 175 0.981 9.5570914681238073E-01
3R_16199572_SNP A C 0.3386 64 125 0.2009 4.7585755152120579E-01
3R_16199650_SNP A G 0.2928 53 128 0.2567 6.4240583171662341E-02
3R_16199750_SNP G T 0.2486 46 139 0.6527 3.1836263960326994E-01
3R_16199969_SNP C G 0.306 56 127 0.7359 5.9139951562807092E-01
3R_16200078_SNP A G 0.4231 77 105 0.6601 7.4137953426637515E-01
3R_16200159_SNP C T 0.4153 76 107 0.6248 7.6657892557997287E-01
3R_16200255_SNP C G 0.09474 18 172 0.4907 6.2851625776756381E-01
3R_16200269_DEL T TAAAAAACACA 0.3515 58 107 0.2004 1.2305189081055601E-01
3R_16200281_INS GGAGTCGACCG G 0.3598 59 105 0.02111 1.3245567898111521E-02
3R_16200296_DEL A AAC 0.05291 10 179 0.3387 3.8371872567052556E-01
3R_16200595_SNP A G 0.09645 19 178 0.5632 2.5920886732126702E-01
3R_16200706_SNP C T 0.1568 29 156 0.9545 9.6109557805959422E-01
3R_16200741_INS T TT 0.4353 74 96 0.1334 1.4797553079362047E-01
3R_16200749_SNP T A 0.4034 71 105 0.1281 1.7590045151128142E-01
3R_16200770_SNP T G 0.09326 18 175 0.9169 8.6041089424706585E-01
3R_16200817_SNP A G 0.2834 53 134 0.1051 9.8775305047588802E-02
3R_16200835_SNP A T 0.4153 76 107 0.1374 1.5617384367282527E-01
3R_16200883_SNP A T 0.431 75 99 0.1801 2.0078524297127176E-01
3R_16200926_SNP T A 0.4294 73 97 0.1708 1.6866234771265742E-01
3R_16200966_SNP A G 0.4278 77 103 0.257 2.5725116562137840E-01
3R_16201045_SNP T C 0.3736 68 114 0.2011 2.1442800072933699E-01
3R_16201242_SNP A G 0.2474 47 143 0.3354 2.1208886748917111E-01
3R_16201267_SNP A T 0.1905 36 153 0.1511 9.9171002566705746E-02
3R_16201269_SNP G C 0.05612 11 185 0.5726 4.9137910802712936E-01
3R_16201500_SNP G A 0.2967 54 128 0.06188 4.0834037464420700E-02
3R_16201623_SNP C T 0.4048 68 100 0.3571 4.3033400431894309E-01
3R_16201817_SNP C T 0.4138 72 102 0.2037 2.4453897491674514E-01
3R_16201825_DEL A ATATCTTCAAAA 0.4024 66 98 0.3375 5.4088369442152384E-01
3R_16201871_SNP T C 0.4128 71 101 0.241 2.6433971484162622E-01
3R_16201878_SNP C T 0.4132 69 98 0.1764 2.0745031900886801E-01
3R_16201879_SNP A T 0.4762 80 88 0.5254 5.9505428551735329E-01
3R_16201886_SNP A C 0.4251 71 96 0.2337 2.6620411254097998E-01
3R_16201896_SNP T C 0.4821 81 87 0.3904 3.9066682269794717E-01
3R_16202180_SNP C T 0.1421 26 157 0.7168 8.1544607449335049E-01
3R_16202443_SNP A C 0.3789 72 118 0.5571 4.9861182142550708E-01
3R_16202757_SNP T C 0.3138 59 129 0.4179 7.1985296165423385E-01
3R_16202976_SNP C G 0.4603 87 102 0.6886 5.0496930343125346E-01
3R_16203095_SNP G A 0.4211 80 110 0.8988 6.6744119696540305E-01
3R_16203149_SNP A G 0.4064 76 111 0.3734 3.6242767018933919E-01
3R_16203230_SNP C T 0.4098 75 108 0.5412 3.7401273907100574E-01
3R_16203357_SNP C G 0.3883 73 115 0.8691 9.7918925477912888E-01
3R_16203545_DEL TATGTGGATGTACCGAT T 0.3966 69 105 0.8253 7.2072419761583251E-01
3R_16203582_SNP T C 0.2902 56 137 0.9997 9.7508830477662567E-01
3R_16203756_SNP C G 0.1217 23 166 0.4406 6.4930669972816446E-01
3R_16203867_SNP C T 0.0582 11 178 0.6081 5.4112970613511935E-01
3R_16204008_SNP A T 0.1164 22 167 0.3091 4.1327474704662470E-01
3R_16204111_DEL A ACAATATTTA 0.06806 13 178 0.5653 8.7147731615802893E-01
3R_16204130_SNP T C 0.07853 15 176 0.5979 8.9892521846460227E-01
3R_16204326_SNP T A 0.06842 13 177 0.7302 7.3179328562667401E-01
3R_16204566_SNP A G 0.1211 23 167 0.3319 4.5397455038288514E-01
3R_16204828_SNP T C 0.08205 16 179 0.8262 9.7818736061906697E-01
3R_16204973_SNP A G 0.1361 26 165 0.9904 8.7595383285077444E-01
3R_16204979_SNP A G 0.1302 25 167 0.9302 7.4925901089855640E-01
3R_16205034_DEL T TTT 0.06878 13 176 0.7628 4.0900788029359147E-01
3R_16205331_SNP G T 0.2247 40 138 0.4844 3.5150562617540704E-01
3R_16205392_INS TAT T 0.06471 11 159 0.8794 7.7034444911119471E-01
3R_16205418_SNP A C 0.153 28 155 0.5429 4.8691691428539619E-01
3R_16205501_SNP T G 0.2898 51 125 0.2774 2.8738853920621799E-01
3R_16205607_SNP T C 0.2881 51 126 0.3901 3.3995374376287379E-01
3R_16205633_DEL TTGCTCT T 0.3758 62 103 0.9146 8.1175920086657494E-01
3R_16205651_SNP T C 0.1421 26 157 0.7869 8.1444682137355984E-01
3R_16205661_SNP T A 0.05641 11 184 0.6112 5.7304701582501893E-01
3R_16205676_SNP T A 0.173 32 153 0.9406 9.9572772014581057E-01
3R_16205678_DEL A ATATA 0.1551 29 158 0.8473 5.3260828505924707E-01
3R_16205688_SNP C A 0.3427 61 117 0.8099 7.9486320135873767E-01
3R_16205964_SNP T C 0.08763 17 177 0.9953 9.6950979101701196E-01
3R_16206415_SNP C T 0.3298 62 126 0.4786 4.2478213675271936E-01
3R_16206476_SNP G C 0.328 62 127 0.5448 4.6870379340059765E-01
3R_16206478_SNP G A 0.3228 61 128 0.4964 3.0189244333433429E-01
3R_16206491_SNP G A 0.3333 63 126 0.5894 5.2831476289725365E-01
3R_16206608_SNP C A 0.3568 66 119 0.4969 7.0818593926399409E-01
3R_16206658_SNP T A 0.3568 66 119 0.512 7.2680324692479270E-01
3R_16206688_SNP T G 0.4176 76 106 0.9469 8.6266215959714709E-01
3R_16207569_DEL T TT 0.4194 78 108 0.6782 6.5937495363152787E-01
3R_16207581_SNP C T 0.4973 91 92 0.6631 6.9725881808586421E-01
3R_16207603_INS AGCCCATAAGTTAA A 0.4385 82 105 0.7025 6.7720051628103461E-01
3R_16207630_SNP T C 0.4239 78 106 0.6172 5.3954116834434274E-01
3R_16207631_INS TCAA T 0.4239 78 106 0.6474 5.9115176833611249E-01
3R_16207723_SNP G A 0.4505 82 100 0.7506 8.4631869746763133E-01
3R_16208233_SNP G A 0.4167 75 105 0.0719 1.7091577296649563E-01
3R_16208372_SNP A C 0.4167 75 105 0.1234 2.1291751323977515E-01
3R_16208373_SNP C T 0.4066 74 108 0.1374 2.4603835642213467E-01
3R_16208405_SNP C A 0.3812 69 112 0.09635 1.9513743684249163E-01
3R_16208450_SNP C T 0.3681 67 115 0.1349 3.6332743252336774E-01
3R_16208467_SNP A C 0.3646 66 115 0.0876 2.0868397917684012E-01
3R_16208551_SNP T C 0.3771 66 109 0.2922 5.2252374301361026E-01
3R_16208595_SNP A G 0.2684 51 139 0.2365 4.0136219001350482E-01
3R_16208653_SNP C T 0.07692 15 180 0.4599 6.4139824771575138E-01
3R_16208784_SNP A C 0.05236 10 181 0.8148 8.5590612699588831E-01
3R_16209246_SNP T C 0.1676 31 154 0.639 6.3487464295884222E-01
3R_16209255_SNP T A 0.06154 12 183 0.5108 6.1707091952237592E-01
3R_16209305_SNP T C 0.1551 29 158 0.7952 8.7781009924098297E-01
3R_16209373_SNP A G 0.05584 11 186 0.4915 6.5056577039958818E-01
3R_16209457_SNP T C 0.1497 28 159 0.7712 8.4842319189704529E-01
3R_16209610_SNP C T 0.08421 16 174 0.4713 5.2536885387678534E-01
3R_16209629_INS TTAATTATTT T 0.1117 20 159 0.883 7.2300138823315341E-01
3R_16209630_SNP T A 0.06452 12 174 0.444 5.0269309968303133E-01
3R_16209638_SNP A C 0.06701 13 181 0.484 5.8270315608483525E-01
3R_16209650_SNP G A 0.06186 12 182 0.3275 4.2372407962858338E-01
3R_16209686_SNP A G 0.08947 17 173 0.73 7.3961067418234605E-01
3R_16209698_SNP C G 0.07447 14 174 0.649 7.7797178487903595E-01
3R_16209706_SNP C G 0.0567 11 183 0.8246 9.5809928669386291E-01
3R_16209868_SNP A G 0.1405 26 159 0.8101 8.9422156295248090E-01
3R_16209924_SNP C T 0.09677 18 168 0.4707 4.2321948670022280E-01
3R_16210044_SNP T C 0.1223 23 165 0.8504 6.9787433846562719E-01
3R_16210164_SNP C T 0.06383 12 176 0.8374 9.4243574937962571E-01
3R_16210175_SNP T C 0.07812 15 177 0.5989 6.2780064077949149E-01
3R_16210249_SNP T C 0.2793 50 129 0.3963 3.4553754422070004E-01
3R_16210317_SNP G A 0.07292 14 178 0.4488 4.8866370275266346E-01
3R_16210389_SNP G T 0.2582 47 135 0.4315 4.1759416494912371E-01
3R_16210457_SNP T G 0.1383 26 162 0.4419 6.0079056716612400E-01
3R_16210678_SNP C G 0.09375 18 174 0.322 5.5820141230324183E-01
3R_16210921_DEL A AA 0.3923 71 110 0.9836 9.3268807723776648E-01
3R_16210937_SNP A T 0.1421 26 157 0.8105 9.2750453369831665E-01
3R_16210960_DEL A AA 0.3652 65 113 0.761 7.0009410416019602E-01
3R_16210973_DEL T TATTGAGTATGGTAAT 0.1559 29 157 0.8624 9.4937738266511973E-01
3R_16210992_SNP C T 0.1383 26 162 0.7314 3.6220751008707264E-01
3R_16211018_SNP G A 0.1568 29 156 0.9467 9.4551984511729392E-01
3R_16211029_DEL T AAGAAA 0.1436 26 155 0.9648 8.0193140011092412E-01
3R_16211093_SNP A C 0.1925 36 151 0.8994 8.8357055136218410E-01
3R_16211165_SNP G T 0.2787 51 132 0.8292 7.2879268951114062E-01
3R_16211325_SNP T C 0.2406 45 142 0.7649 6.6659702336150628E-01
3R_16211329_SNP T C 0.09231 18 177 0.9424 9.0350939958215293E-01
3R_16211333_SNP A C 0.09278 18 176 0.927 8.8294318495710800E-01
3R_16211336_SNP G A 0.08763 17 177 0.9953 9.6950979101701196E-01
3R_16211342_SNP A G 0.2406 45 142 0.7437 6.6302177697095677E-01
3R_16211778_SNP T C 0.173 32 153 0.9778 9.7763327913931819E-01
3R_16211921_SNP G C 0.2586 45 129 0.6966 5.8837032362249309E-01
3R_16212385_SNP A G 0.05051 10 188 0.9155 9.4243868557136778E-01
3R_16212524_SNP T C 0.107 20 167 0.1978 2.7251268940707052E-01
3R_16212829_SNP T C 0.4278 77 103 0.4704 2.9650781841722673E-01
3R_16213056_SNP A T 0.07143 14 182 0.7277 9.0895188348422817E-01
3R_16213060_SNP C A 0.4615 84 98 0.9573 8.9351968242541480E-01
3R_16213061_SNP A T 0.4703 87 98 0.7204 7.9779011785640042E-01
3R_16213077_DEL T TGTGACTGCTGTGTAAAT 0.06842 13 177 0.6285 6.3389132855587493E-01
3R_16213105_SNP A T 0.4811 89 96 0.7014 8.2845211282838627E-01
3R_16213112_SNP C A 0.4649 86 99 0.7773 8.8032557108948728E-01
3R_16213127_SNP A G 0.4162 77 108 0.8983 8.6220006890944900E-01
3R_16213148_SNP G T 0.4785 89 97 0.8397 9.2032324628423090E-01
3R_16213175_SNP C T 0.4 74 111 0.7616 7.2166088941380580E-01
3R_16213205_SNP T C 0.08122 16 181 0.6805 9.3108929001296792E-01
3R_16213244_SNP G C 0.3956 72 110 0.5341 5.7157378536868375E-01
3R_16213280_SNP C T 0.3911 70 109 0.7825 6.9060545000385898E-01
3R_16213421_SNP C A 0.085 17 183 0.7082 8.9865412061538785E-01
3R_16213423_SNP T A 0.085 17 183 0.7082 8.9865412061538785E-01
3R_16213429_SNP T A 0.08081 16 182 0.6351 8.2668989631577872E-01
3R_16213460_DEL GC AGTATTA 0.07107 14 183 0.3301 3.5615092539554893E-01
3R_16213492_SNP T C 0.0804 16 183 0.5502 7.5149928532212273E-01
3R_16213498_SNP G A 0.4917 89 92 0.6821 7.4492898769110671E-01
3R_16213533_SNP C T 0.4309 78 103 0.7795 6.2445824555155938E-01
3R_16213564_SNP T C 0.4481 82 101 0.8962 9.3352796178114672E-01
3R_16213668_SNP G T 0.4444 80 100 0.5961 4.4074791444835948E-01
3R_16213711_DEL T TC 0.05528 11 188 0.547 5.5634032755855101E-01
3R_16213752_SNP T A 0.2222 42 147 0.9723 9.4494685285954660E-01
3R_16213754_SNP T A 0.2287 43 145 0.9036 8.1317123174090289E-01
3R_16213756_SNP C T 0.2193 41 146 0.8523 7.8063679870484270E-01
3R_16213824_SNP C A 0.2299 43 144 0.8623 7.1635511610618718E-01
3R_16213831_SNP A G 0.2391 44 140 0.3813 4.1796425015285998E-01
3R_16213866_SNP T C 0.457 85 101 0.5248 5.3597888128583560E-01
3R_16213867_SNP C G 0.2169 41 148 0.9778 9.6790402736177916E-01
3R_16213982_SNP A G 0.09744 19 176 0.5286 6.8343510655667195E-01
3R_16213984_SNP G A 0.3978 72 109 0.4864 3.3192514825583430E-01
3R_16214005_SNP A G 0.4121 75 107 0.6607 4.0575324348637587E-01
3R_16214006_SNP G C 0.4044 74 109 0.5602 4.2782328600694974E-01
3R_16214021_SNP G C 0.4098 75 108 0.4683 3.4877496126571139E-01
3R_16214090_SNP T A 0.414 77 109 0.5557 3.8111456640138719E-01
3R_16214184_SNP T G 0.4078 73 106 0.7357 9.3560204248776757E-01
3R_16214244_SNP C G 0.4066 74 108 0.796 5.1306831744876302E-01
3R_16214448_SNP A G 0.4022 74 110 0.8281 6.4465985865294573E-01
3R_16214518_SNP G A 0.08673 17 179 0.4825 7.2990532900563398E-01
3R_16214526_SNP A T 0.09137 18 179 0.401 6.5493489154367801E-01
3R_16214539_DEL G TC 0.07254 14 179 0.2069 1.2479105226137099E-01
3R_16214549_SNP T C 0.09677 18 168 0.4129 6.7403333905765217E-01
3R_16214705_SNP A G 0.4919 91 94 0.4977 4.6698254304294728E-01
3R_16214753_SNP A G 0.05128 10 185 0.2642 3.6183187505646153E-01
3R_16214803_SNP A T 0.3667 66 114 0.7018 4.8743273740355764E-01
3R_16214850_SNP T A 0.4595 85 100 0.5727 5.2968167212195849E-01
3R_16214891_SNP T C 0.3722 67 113 0.926 6.7271154998775340E-01
3R_16214960_SNP G A 0.2097 39 147 0.1294 1.7554635859414724E-01
3R_16214981_SNP T C 0.3812 69 112 0.4533 2.7713503446479482E-01
3R_16215106_SNP G C 0.0567 11 183 0.5718 8.2162574781355513E-01
3R_16215329_SNP T A 0.4706 80 90 0.4451 4.4776212330986831E-01
3R_16215360_SNP T C 0.0625 12 180 0.4947 6.4206006278866845E-01
3R_16215558_SNP T C 0.4505 82 100 0.6692 6.6019277242057206E-01
3R_16215672_SNP T C 0.1585 29 154 0.974 8.2713055295568494E-01
3R_16215871_INS TGCT T 0.09605 17 160 0.9026 8.0947079503102781E-01
3R_16216225_SNP G A 0.2151 40 146 0.3114 3.0957379916865291E-01
3R_16216662_SNP G A 0.2086 39 148 0.07538 1.6444963629164122E-01
3R_16216793_SNP G C 0.414 77 109 0.5593 4.8509715139539078E-01
3R_16216880_SNP C A 0.3716 68 115 0.5011 5.8438263281263370E-01
3R_16216926_INS A ATTACGCCAATCGA 0.3548 66 120 0.4519 5.5176353833691216E-01
3R_16217012_SNP G T 0.05025 10 189 0.5331 7.9652621799158019E-01
3R_16217018_SNP C T 0.3777 71 117 0.8643 9.7510540930887313E-01
3R_16217106_SNP T C 0.367 69 119 0.4677 6.2273633525502525E-01
3R_16217142_SNP T G 0.367 69 119 0.4989 6.8114350453061234E-01
3R_16217152_SNP T G 0.3144 61 133 0.7386 8.9108602298464412E-01
3R_16217293_SNP A T 0.337 62 122 0.49 6.9613303018143524E-01
3R_16218097_SNP T C 0.2609 48 136 0.02516 4.0452945601090598E-02
3R_16218840_SNP T A 0.3253 54 112 0.4555 5.4426154065128984E-01
3R_16219358_SNP T A 0.07254 14 179 0.8966 5.3895633036124191E-01
3R_16220002_SNP T G 0.422 73 100 0.4951 5.0755851804013785E-01
3R_16220024_SNP G A 0.4641 84 97 0.2524 3.2848391103159136E-01
3R_16220115_SNP G A 0.4833 87 93 0.417 5.4451899338878085E-01
3R_16220170_SNP C G 0.2131 39 144 0.755 8.4165668838703145E-01
3R_16220204_SNP T C 0.4785 89 97 0.8462 8.3570495267636924E-01
3R_16220339_SNP A G 0.4946 91 93 0.9016 9.7122856135005564E-01
3R_16220365_SNP G A 0.4891 90 94 0.9075 8.0898618246766474E-01
3R_16220401_SNP C T 0.492 92 95 0.8986 8.7641143302257085E-01
3R_16220410_SNP T G 0.4947 93 95 0.9717 8.8573061054665070E-01
3R_16220447_SNP C T 0.2727 48 128 0.7696 6.2388993448271690E-01
3R_16220562_DEL A ACGAAATATCACTATTTTTGCAGCTAAA 0.4624 86 100 0.8563 8.8258711860833527E-01
3R_16220599_SNP C G 0.4595 85 100 0.6684 6.2369983550091501E-01
3R_16220608_SNP T C 0.4565 84 100 0.7007 6.6683451897601598E-01
3R_16220614_DEL T TT 0.4628 87 101 0.822 8.3863085076653432E-01
3R_16220630_INS ACCTTA A 0.4973 92 93 0.9448 8.8592305007867389E-01
3R_16220660_SNP T A 0.4757 88 97 0.892 9.0811416936301548E-01
3R_16220661_SNP G T 0.4699 86 97 0.744 7.0506942600755607E-01
3R_16220673_SNP T G 0.4706 88 99 0.833 8.6369485932442180E-01
3R_16221046_SNP A G 0.4581 82 97 0.03363 2.9811907659147058E-02
3R_16221319_SNP C T 0.4865 90 95 0.09608 1.0413183485967981E-01
3R_16221875_SNP A T 0.1071 21 175 0.2372 2.3448740505248311E-01
3R_16221922_SNP C G 0.4809 88 95 0.08976 7.9390262260914640E-02
3R_16222066_SNP A T 0.3838 71 114 0.04326 5.7058430042139445E-02
3R_16222145_SNP A G 0.4378 81 104 0.1463 1.9886979937080040E-01
3R_16222303_SNP G A 0.08247 16 178 0.128 1.7169993011884832E-01
3R_16222452_SNP G T 0.3757 68 113 0.9932 7.8593227516135911E-01
3R_16222502_SNP T A 0.05076 10 187 0.5466 5.1050304396267798E-01
3R_16222563_SNP T G 0.4649 86 99 0.2346 2.0411627260068654E-01
3R_16222710_SNP A G 0.08718 17 178 0.02879 9.1440815056504365E-02
3R_16222945_SNP A G 0.4599 86 101 0.7705 7.6635331055424449E-01
3R_16222967_SNP C A 0.456 83 99 0.5296 5.3287834053076788E-01
3R_16223020_SNP A T 0.06 12 188 0.01766 6.3019552627312653E-02
3R_16223066_SNP C A 0.4486 83 102 0.3358 3.6683854330898824E-01
3R_16223068_SNP T A 0.07071 14 184 0.03816 1.0221674074661757E-01
3R_16223093_SNP T C 0.4731 88 98 0.7407 8.2083361498389718E-01
3R_16223132_SNP T A 0.4728 87 97 0.7308 7.9229984685473187E-01
3R_16223172_DEL A ATGCATTCA 0.4192 70 97 0.9494 9.1833663151936240E-01
3R_16223287_SNP C T 0.4889 88 92 0.2561 2.9262681099174614E-01
3R_16223452_SNP A G 0.07143 14 182 0.03635 8.8688260923506013E-02
3R_16223476_SNP C T 0.05025 10 189 0.005885 2.4326077949828068E-02
3R_16223513_SNP T C 0.07143 14 182 0.09901 3.0033283827634871E-01
3R_16223567_SNP C T 0.3464 62 117 0.5434 5.9813193211221349E-01
3R_16223570_SNP G T 0.3626 66 116 0.6364 6.7645344653233308E-01
3R_16223616_SNP A G 0.3696 68 116 0.6879 7.8972628714407089E-01
3R_16223717_SNP G T 0.4022 74 110 0.9616 9.5004123524192474E-01
3R_16223743_SNP C T 0.3799 68 111 0.7484 8.5718176141636582E-01
3R_16223814_INS TGCAT T 0.4253 74 100 0.7554 7.1146721517763578E-01
3R_16223838_SNP T A 0.4494 80 98 0.7571 6.5445065242936784E-01
3R_16223857_SNP C T 0.4375 77 99 0.6545 5.9905310180324878E-01
3R_16223910_DEL T TAAGCGTTGCTCAATAA 0.3837 66 106 0.7651 7.3908372276258949E-01
3R_16223935_SNP T G 0.392 69 107 0.6972 6.5796481412795327E-01
3R_16223970_SNP C T 0.386 66 105 0.6427 6.0904651798281439E-01
3R_16224003_SNP C T 0.3647 62 108 0.6779 7.8572616285754271E-01
3R_16224007_SNP A G 0.3699 64 109 0.7419 7.0284662308071211E-01
3R_16224034_SNP T G 0.3785 67 110 0.9781 8.7177156713694404E-01
3R_16224038_SNP T G 0.3825 70 113 0.9649 9.3283710395744324E-01
3R_16224045_SNP T A 0.3892 72 113 0.6541 5.9727486155666754E-01
3R_16224068_SNP A G 0.3956 72 110 0.708 6.1001425866187464E-01
3R_16224069_SNP C T 0.4088 74 107 0.6128 5.0507855167050419E-01
3R_16224072_SNP T G 0.3956 72 110 0.7012 5.9609904641029532E-01
3R_16224081_SNP A T 0.4318 76 100 0.6599 4.9657272692215360E-01
3R_16224144_SNP A T 0.45 81 99 0.761 7.0247519718600349E-01
3R_16224147_SNP C T 0.4525 81 98 0.717 6.6899562874865148E-01
3R_16224203_SNP A G 0.06091 12 185 0.09386 1.7951921436612361E-01
3R_16224273_SNP G T 0.05051 10 188 0.1103 8.6015841011420680E-02
3R_16224521_SNP A T 0.1354 26 166 0.4764 3.6615540512299982E-01
3R_16224552_INS GCCAATTACGAGCCCAAGAGGAGCCGAAGGTTATGACCCCCATTTTCAATGG G 0.2258 42 144 0.8753 9.0966750010660724E-01
3R_16224583_SNP G A 0.2246 42 145 0.7584 7.2037315035697358E-01
3R_16224645_SNP G A 0.0567 11 183 0.2577 2.5085153530963367E-01
3R_16224647_SNP T C 0.0567 11 183 0.3312 3.6159383031161396E-01
3R_16224650_SNP C T 0.1968 37 151 0.2382 2.3821277906090121E-01
3R_16224724_SNP G C 0.08718 17 178 0.7244 5.6654120138502151E-01
3R_16224969_SNP T G 0.05076 10 187 0.2718 2.7276998251102902E-01
3R_16225036_SNP T A 0.1623 31 160 0.3048 2.4552040045962931E-01
3R_16225053_SNP A T 0.2903 54 132 0.9729 7.9919060793109609E-01
3R_16225292_SNP C A 0.1374 25 157 0.1616 2.0316443583491783E-01
3R_16225334_SNP G C 0.3167 57 123 0.5601 8.9044406888862859E-01
3R_16225463_SNP G A 0.07487 14 173 0.2293 2.5461619906763511E-01
3R_16225467_SNP T G 0.1774 33 153 0.3816 2.3780308754799895E-01
3R_16225589_SNP C G 0.2935 54 130 0.01504 1.4663814861214373E-02
3R_16225732_SNP C T 0.05528 11 188 0.2281 2.2144369511454509E-01
3R_16225773_SNP C T 0.3696 68 116 0.6268 6.4843100262701436E-01
3R_16225795_SNP T A 0.2124 41 152 0.1593 1.5817586135725004E-01
3R_16225877_SNP C A 0.1217 23 166 0.5499 5.7763385290106217E-01
3R_16225884_SNP G A 0.1309 25 166 0.3984 4.1761580201183801E-01
3R_16225886_SNP G A 0.3925 73 113 0.7738 8.4487509740024225E-01
3R_16225893_SNP A T 0.2344 45 147 0.2733 2.9932177702384322E-01
3R_16225894_SNP A C 0.2423 47 147 0.2476 3.1477523093262116E-01
3R_16226120_SNP G A 0.4516 84 102 0.3049 3.3290810285933392E-01
3R_16226254_SNP T G 0.3169 58 125 0.46 6.6761904001071615E-01
3R_16226472_SNP C T 0.4868 92 97 0.8793 9.9989324153006376E-01
3R_16226604_SNP C T 0.3043 56 128 0.8427 9.5646136070878152E-01
3R_16226630_SNP T G 0.2727 51 136 0.3787 2.5614705937610593E-01
3R_16226802_SNP T C 0.3387 63 123 0.2015 2.1087447962908090E-01
3R_16226811_SNP T A 0.4699 86 97 0.8175 7.3575987856926628E-01
3R_16226834_SNP T G 0.06091 12 185 0.11 2.1509644453903765E-01
3R_16226908_SNP A C 0.2713 51 137 0.8554 7.9727238087426577E-01
3R_16227186_SNP A G 0.09845 19 174 0.01063 1.5049908621329740E-02
3R_16227269_SNP T C 0.1263 24 166 0.04595 9.8926274535389269E-02
3R_16227273_SNP T G 0.1667 31 155 0.8749 9.6523439781154652E-01
3R_16227308_SNP C T 0.1768 32 149 0.754 8.7159809065040328E-01
3R_16227319_SNP T A 0.4503 77 94 0.02958 4.2284019262152452E-02
3R_16227333_SNP C T 0.1633 32 164 0.5053 8.1707692469739812E-01
3R_16227352_SNP A T 0.3503 62 115 0.07591 5.1528946581516993E-02
3R_16227354_DEL A AGCTCTA 0.3295 58 118 0.0507 4.2931934423725629E-02
3R_16227401_SNP G A 0.3587 66 118 0.04782 3.5605584649507048E-02
3R_16227534_SNP C T 0.1026 20 175 0.01824 6.5820526747767200E-02
3R_16227593_INS GTGG G 0.09694 19 177 0.0216 6.3409701144464078E-02
3R_16227630_SNP T G 0.09326 18 175 0.9512 9.1683919331736718E-01
3R_16227635_SNP T C 0.4916 88 91 0.02472 4.8977358087075491E-02
3R_16227915_SNP C T 0.08808 17 176 0.8992 7.4769724260385650E-01
3R_16228010_SNP T C 0.2526 48 142 0.8926 8.9919209482314055E-01
3R_16228015_SNP A C 0.4294 76 101 0.8793 7.2582551231251102E-01
3R_16228030_SNP G A 0.2577 50 144 0.7377 9.0842982338193334E-01
3R_16228035_SNP G A 0.2579 49 141 0.6872 8.6397079108449160E-01
3R_16228322_SNP A T 0.1489 28 160 0.1796 2.7673912451568805E-01
3R_16228667_INS ACAGTATAATTCGCTTAGCTGCATCGATAGTTAGCTGCATCGGCAAGATATCTGCATTATTTTTCCATTTTTTTGTGTGAATAGAAAATTTGTACGTTTTGTAATTTGTAAGTTAGCTGCATTTTTAAGTTACCTGCATCGAGGCATTGTGCAAAGTACTCGAGGCAGCTAAGCGAATTATACTGTA A 0.07292 14 178 0.1987 1.6714882799908770E-01
3R_16229274_SNP G T 0.3556 64 116 0.09251 1.2929510940936995E-01
3R_16229318_SNP C A 0.3464 62 117 0.1035 1.4381436934806746E-01
3R_16229336_SNP A T 0.09794 19 175 0.1836 2.7547477779236584E-01
3R_16229359_SNP T G 0.3462 63 119 0.1058 2.3438915418416995E-01
3R_16229376_SNP G A 0.3622 67 118 0.1195 1.7432963958509207E-01
3R_16229384_SNP G C 0.3568 66 119 0.1256 1.8137083033699408E-01
3R_16229426_SNP A G 0.3333 61 122 0.1825 2.9417573518688411E-01
3R_16229448_SNP A T 0.3716 68 115 0.173 3.3218063226737782E-01
3R_16229639_SNP A G 0.2842 54 136 0.1024 1.1675173598083022E-01
3R_16229689_SNP T C 0.3871 72 114 0.223 2.7701301314198168E-01
3R_16230105_SNP G A 0.2842 52 131 0.4486 5.9949668918703214E-01
3R_16230359_SNP T C 0.1146 22 170 0.4843 5.5718225722355252E-01
3R_16230376_SNP G T 0.3607 66 117 0.8753 8.3670955016898707E-01
3R_16230462_SNP G A 0.1719 33 159 0.8001 6.5427857370197562E-01
3R_16230506_SNP C T 0.4333 78 102 0.7472 8.9467058119296206E-01
3R_16230510_SNP A C 0.4439 83 104 0.9922 8.9108382341458281E-01
3R_16230517_DEL A ATACAAGA 0.3032 57 131 0.8847 7.2422164932680788E-01
3R_16230531_SNP C T 0.2951 54 129 0.8632 7.6115122798635737E-01
3R_16230562_SNP A C 0.3989 73 110 0.9746 7.0222301025123457E-01
3R_16230578_SNP A T 0.3925 73 113 0.9763 6.2985249984227543E-01
3R_16230619_SNP A T 0.3925 73 113 0.8907 7.1129641020792223E-01
3R_16230634_SNP C G 0.1031 20 174 0.3499 5.8378205329400046E-01
3R_16230640_SNP T C 0.09326 18 175 0.2858 3.1907035537317718E-01
3R_16230729_SNP T A 0.08901 17 174 0.8685 6.5796850056930511E-01
3R_16230814_SNP T C 0.2586 45 129 0.6213 5.7749446423946460E-01
3R_16230819_SNP T A 0.4602 81 95 0.1938 2.9728356214204399E-01
3R_16230820_SNP C A 0.2312 40 133 0.7422 7.3174658916150093E-01
3R_16231067_SNP C A 0.09326 18 175 0.06347 1.2998655258086600E-01
3R_16231270_SNP G C 0.1832 35 156 0.5793 7.5882791363371571E-01
3R_16231318_SNP A C 0.1223 23 165 0.5896 8.5170048604183790E-01
3R_16231427_SNP G A 0.4751 86 95 0.2065 3.2373404796092053E-01
3R_16231511_SNP A G 0.06218 12 181 0.9939 8.1926445798556746E-01
3R_16231512_DEL G GTGAAA 0.07143 14 182 0.7318 9.1188615360160230E-01
3R_16231739_SNP C T 0.1134 22 172 0.7558 8.0842607560120505E-01
3R_16231742_SNP T C 0.1047 20 171 0.8974 7.1324429928932265E-01
3R_16231764_SNP G A 0.09326 18 175 0.9209 7.9018428769106919E-01
3R_16231811_SNP T C 0.3138 59 129 0.07312 2.6876118647518177E-01
3R_16231815_SNP A T 0.4199 76 105 0.08477 1.0866331657071493E-01
3R_16231854_SNP T C 0.0829 16 177 0.8996 8.7188937284010681E-01
3R_16231896_SNP C T 0.4505 82 100 0.05736 1.3329666567857701E-01
3R_16231982_SNP C T 0.2088 38 144 0.4697 6.2898304257915783E-01
3R_16231986_DEL C CG 0.152 26 145 0.7808 9.0906543142349672E-01
3R_16231989_DEL A AACGATTCTTTAACAATG 0.1091 18 147 0.6964 6.6339362414436054E-01
3R_16232033_SNP C A 0.1989 37 149 0.8084 9.4353119866178015E-01
3R_16232181_SNP T C 0.3605 62 110 0.5917 9.7714766496425876E-01
3R_16232190_SNP C A 0.3636 64 112 0.5513 8.9517721426981500E-01
3R_16232242_SNP G A 0.3209 60 127 0.2241 4.5287230462404071E-01
3R_16232257_SNP T G 0.3172 59 127 0.1662 3.5229334176292881E-01
3R_16232261_DEL C CGGACCATATAATACATAAATGATTGCTGAAGGAATATGCGGAGCAC 0.199 38 153 0.6656 8.3703826493426148E-01
3R_16232350_SNP C A 0.2147 41 150 0.7865 9.6956906357341277E-01
3R_16232362_SNP T G 0.3915 74 115 0.5448 8.8888122415416815E-01
3R_16232381_DEL T TC 0.2053 39 151 0.7014 8.2027077158880579E-01
3R_16232388_SNP A G 0.3641 67 117 0.5673 9.5519574382493999E-01
3R_16232491_SNP G A 0.1082 21 173 0.4322 5.5633614280778731E-01
3R_16232546_SNP A G 0.1862 35 153 0.2212 3.2719316544749544E-01
3R_16232577_SNP A G 0.2063 39 150 0.5517 8.4276616072613564E-01
3R_16232584_SNP T C 0.4255 80 108 0.0121 3.0954249465500357E-02
3R_16232599_SNP A G 0.3333 62 124 0.02245 4.2333896756577331E-02
3R_16232602_SNP G A 0.3242 59 123 0.02824 5.0056501500667420E-02
3R_16232605_SNP C G 0.3224 59 124 0.02851 4.9637683839097627E-02
3R_16232740_SNP A G 0.2147 41 150 0.9393 7.3807955391046021E-01
3R_16232749_SNP T C 0.4278 80 107 0.109 2.8078751025475135E-01
3R_16232764_SNP A C 0.4225 79 108 0.08889 2.4844727735925753E-01
3R_16233016_SNP A G 0.2116 40 149 0.2695 3.5171469589694748E-01
3R_16233085_SNP G A 0.234 44 144 0.3829 4.7231553614716326E-01
3R_16233091_SNP G C 0.2299 43 144 0.3176 3.5667770447020297E-01
3R_16233094_SNP A C 0.4054 75 110 0.3368 5.6768773729191202E-01
3R_16233282_SNP T G 0.4457 82 102 0.3076 4.6599789108009582E-01
3R_16233311_SNP C G 0.4194 78 108 0.3891 6.6820889160853891E-01
3R_16233316_SNP C A 0.2216 41 144 0.3936 4.5320135767282266E-01
3R_16233328_SNP G A 0.4225 79 108 0.3859 5.2652427664043600E-01
3R_16233343_SNP A C 0.4355 81 105 0.3951 5.5032325011252792E-01
3R_16233357_SNP C A 0.4432 82 103 0.3969 5.5569314606415143E-01
3R_16233360_SNP A C 0.2211 42 148 0.365 3.6204184553663610E-01
3R_16233392_SNP A C 0.2188 42 150 0.3379 3.2763679662539302E-01
3R_16233495_SNP C T 0.4863 89 94 0.4852 5.1378278534808008E-01
3R_16233497_SNP T C 0.05528 11 188 0.3757 5.8951197767559105E-01
3R_16233589_SNP A G 0.1451 28 165 0.1636 1.8679232979005700E-01
3R_16233607_SNP C T 0.1518 29 162 0.3001 3.7986950732674829E-01
3R_16233628_SNP C T 0.2434 46 143 0.015 2.5169995991211717E-02
3R_16233661_SNP G A 0.4973 92 93 0.5416 6.0155903196964733E-01
3R_16233760_DEL A AA 0.09392 17 164 0.388 3.9752693524354077E-01
3R_16233767_SNP C A 0.3657 64 111 0.8135 7.5424638286746271E-01
3R_16233784_SNP G T 0.267 47 129 0.1836 2.2154865282640968E-01
3R_16233793_SNP T A 0.1484 27 155 0.3152 4.1706600154438755E-01
3R_16233809_SNP T A 0.0989 18 164 0.5912 5.7475157895899631E-01
3R_16233833_SNP G A 0.1087 20 164 0.5654 5.7169038938149486E-01
3R_16233868_SNP C T 0.1044 19 163 0.5769 5.9691262533726708E-01
3R_16233869_SNP T C 0.4128 71 101 0.7755 6.8095151264595932E-01
3R_16233893_SNP C A 0.1534 29 160 0.09242 1.4708828007577601E-01
3R_16233940_SNP A T 0.08901 17 174 0.9057 8.0878366083223940E-01
3R_16233973_SNP G A 0.3583 67 120 0.7659 7.4148834491702498E-01
3R_16234008_SNP T G 0.3457 65 123 0.9464 9.1315408000228238E-01
3R_16234024_SNP C A 0.3459 64 121 0.9846 9.1258756752045622E-01
3R_16234034_SNP T G 0.133 25 163 0.1443 2.2337526488169324E-01
3R_16234045_SNP A G 0.3622 67 118 0.9578 9.8954172573646504E-01
3R_16234156_SNP G A 0.3495 65 121 0.8917 9.5295721240460718E-01
3R_16234192_SNP A G 0.1451 28 165 0.08061 1.3834055638853271E-01
3R_16234552_SNP G A 0.1832 35 156 0.2215 4.2000641696909935E-01
3R_16234576_SNP T C 0.1202 22 161 0.4192 6.1286005568539359E-01
3R_16234606_SNP A T 0.1771 34 158 0.1877 3.4674169953215905E-01
3R_16234615_SNP A G 0.1518 29 162 0.2586 4.8405005533018675E-01
3R_16234702_SNP C A 0.1905 36 153 0.3295 6.1031535448252927E-01
3R_16234726_SNP G C 0.1399 27 166 0.08278 2.2792422697845449E-01
3R_16234756_SNP T C 0.1526 29 161 0.4295 6.4840996557207264E-01
3R_16234777_SNP T C 0.08901 17 174 0.4696 3.8367160273586376E-01
3R_16234882_SNP G T 0.08947 17 173 0.9844 9.6490896790757763E-01
3R_16234974_SNP C G 0.2888 54 133 0.1355 1.6927245257012835E-01
3R_16235000_SNP T C 0.3065 57 129 0.1455 2.1372669432529989E-01
3R_16235036_DEL G TA 0.2798 54 139 0.1927 3.0993971284165089E-01
3R_16235043_SNP C T 0.2895 55 135 0.1668 3.7810630866417727E-01
3R_16235044_SNP A C 0.2903 54 132 0.2929 4.3009202680204206E-01
3R_16235046_DEL A ATT 0.4231 77 105 0.2974 4.0158172639426815E-01
3R_16235053_SNP G A 0.2947 56 134 0.1522 2.2753931232654745E-01
3R_16235065_SNP A T 0.2947 56 134 0.1238 2.7634424348442677E-01
3R_16235074_SNP C T 0.4293 79 105 0.3244 3.9535762242692030E-01
3R_16235082_SNP T C 0.2947 56 134 0.1509 2.3026943224983865E-01
3R_16235094_SNP G A 0.2461 47 144 0.7765 7.9052669046745783E-01
3R_16235098_SNP G A 0.2969 57 135 0.1228 1.8686940814077779E-01
3R_16235105_SNP C G 0.3016 57 132 0.09947 1.5751320808687896E-01
3R_16235106_SNP C A 0.2957 55 131 0.144 2.0509090047682932E-01
3R_16235109_SNP C T 0.3016 57 132 0.1068 1.6556022998172326E-01
3R_16235110_SNP T A 0.2932 56 135 0.1402 2.2390574087985649E-01
3R_16235112_SNP G A 0.2932 56 135 0.1164 1.5885383943224762E-01
3R_16235115_SNP A T 0.291 55 134 0.1116 1.6496875857415039E-01
3R_16235117_INS AGA A 0.2969 57 135 0.1228 1.8686940814077779E-01
3R_16235133_SNP C G 0.4324 80 105 0.2436 3.2614022724054570E-01
3R_16235135_SNP G C 0.4231 77 105 0.2656 3.3617145360142542E-01
3R_16235144_SNP A T 0.2842 54 136 0.1606 2.5182547561752178E-01
3R_16235150_SNP A C 0.2812 54 138 0.1425 2.3351886705633274E-01
3R_16235151_SNP T C 0.2812 54 138 0.1403 2.2936745408889536E-01
3R_16235163_SNP G A 0.2579 49 141 0.7525 7.6747369731432458E-01
3R_16235196_SNP G T 0.2154 42 153 0.6901 5.9451570662674347E-01
3R_16235203_DEL T TT 0.4277 74 99 0.2446 3.5874425412062960E-01
3R_16235224_SNP T C 0.2514 46 137 0.09181 1.7585743858978808E-01
3R_16235293_SNP A C 0.1158 22 168 0.4793 4.5708724866228656E-01
3R_16235467_SNP A G 0.3184 57 122 0.8277 9.4756728071853780E-01
3R_16235491_SNP C A 0.1675 32 159 0.02967 1.4893538272954776E-01
3R_16235561_SNP C T 0.08333 16 176 0.9526 7.0666999480217330E-01
3R_16235762_SNP T C 0.1667 31 155 0.009281 3.9169124002506286E-02
3R_16235834_SNP T G 0.1739 32 152 0.02494 1.4596413434735001E-01
3R_16235856_SNP A G 0.2199 42 149 0.02145 5.5733291164525370E-02
3R_16235927_INS CAC C 0.3596 64 114 0.09182 1.3304586449781375E-01
3R_16236034_SNP A T 0.2565 49 142 0.06252 1.1615977890859386E-01
3R_16236045_SNP A G 0.3859 71 113 0.07879 1.2893634974854862E-01
3R_16236058_INS TATTCATACAAAAATATGTGA T 0.267 51 140 0.1303 2.2136944157894600E-01
3R_16236062_SNP C T 0.267 51 140 0.1303 2.2136944157894600E-01
3R_16236064_INS AT A 0.2632 50 140 0.1403 2.6529674537174486E-01
3R_16236071_SNP G T 0.3224 59 124 0.08689 1.6147749555437563E-01
3R_16236103_DEL C GTT 0.2228 41 143 0.01943 1.5774702803365830E-02
3R_16236116_SNP C T 0.2474 47 143 0.03839 7.5161628317886670E-02
3R_16236162_SNP A T 0.3656 68 118 0.1663 2.2318081710811422E-01
3R_16236194_SNP G A 0.2744 45 119 0.8146 8.7752996770294989E-01
3R_16236223_SNP A G 0.3316 62 125 0.09672 9.7550379104832219E-02
3R_16236233_SNP T A 0.2527 46 136 0.6186 5.5663198834726213E-01
3R_16236235_INS AGTATA A 0.221 40 141 0.04386 4.1070417879754351E-02
3R_16236263_SNP T C 0.3316 63 127 0.09357 1.2145648959771149E-01
3R_16236365_SNP A G 0.06383 12 176 0.9947 7.7719324779444032E-01
3R_16236392_SNP T C 0.2053 39 151 0.1256 2.5499277613191651E-01
3R_16236505_SNP A G 0.4134 74 105 0.5518 8.2631138196828591E-01
3R_16236528_SNP C G 0.2337 43 141 0.1162 1.9042582356179827E-01
3R_16236638_SNP C G 0.2065 38 146 0.02901 2.3827413618538826E-02
3R_16236743_SNP T A 0.06186 12 182 0.5547 7.5388570245677300E-01
3R_16236865_SNP A G 0.1632 31 159 0.789 8.5178149006666803E-01
3R_16236940_SNP T A 0.09474 18 172 0.899 7.3836639319893538E-01
3R_16236941_DEL A AAG 0.09424 18 173 0.7111 9.3223910131226240E-01
3R_16236989_DEL ACT GGTAGATATTGTCCAATTTTGTCAAAAATAGTACTAAATATAGATTTTACGCATAGAAATGATATCGCATTTATATTTCTACGATAGTATGGAAATCTGCATTACATCCCCAAAGTTGGACTTAGAACTCTTTCTTAATATGGTTAGGCCCACGTATCAGCTGAG 0.08523 15 161 0.692 8.7362357290196258E-01
3R_16237181_SNP A G 0.1547 28 153 0.4157 5.0462489058559667E-01
3R_16237190_SNP C A 0.2022 37 146 0.3013 1.9723722023210988E-01
3R_16237420_SNP T C 0.4398 84 107 0.7953 9.8838756659431470E-01
3R_16237427_SNP T C 0.1719 33 159 0.1711 2.9662910363467176E-01
3R_16237457_SNP T A 0.4247 79 107 0.9048 9.5740446230348963E-01
3R_16237471_SNP T C 0.3069 58 131 0.4435 6.8824387963461775E-01
3R_16237496_SNP T C 0.3085 58 130 0.4882 6.7514579667961450E-01
3R_16237758_SNP A G 0.1257 24 167 0.9055 8.4031103462294521E-01
3R_16237765_SNP A G 0.1737 33 157 0.4168 5.3331620623234466E-01
3R_16237858_SNP A G 0.1257 24 167 0.8568 7.7603043802476745E-01
3R_16238091_SNP T C 0.3441 64 122 0.7914 8.0198686039477840E-01
3R_16238215_SNP G T 0.07254 14 179 0.7437 9.9401628841140099E-01
3R_16238222_SNP T G 0.4378 81 104 0.7949 9.4133113303156368E-01
3R_16238810_SNP C A 0.2646 50 139 0.6457 9.3944716081670643E-01
3R_16238822_SNP T C 0.2674 50 137 0.9455 8.6777837290015980E-01
3R_16238990_SNP G C 0.2646 50 139 0.7457 9.7959979938941655E-01
3R_16239222_SNP C A 0.2713 51 137 0.7731 9.8276596896722390E-01
3R_16239223_SNP A G 0.2751 52 137 0.718 9.4123516268492013E-01
3R_16239225_INS ATCT G 0.2751 52 137 0.718 9.4123516268492013E-01
3R_16239230_INS TAGAA T 0.2751 52 137 0.718 9.4123516268492013E-01
3R_16239256_SNP A G 0.2634 49 137 0.7598 9.5286039901989239E-01
3R_16239276_SNP A T 0.2713 51 137 0.7866 9.9218589912707877E-01
3R_16239277_SNP A G 0.2727 51 136 0.8029 9.5000120860270276E-01
3R_16239290_SNP T C 0.2649 49 136 0.8561 9.2501233489318313E-01
3R_16239305_SNP A T 0.2649 49 136 0.8578 9.5684666977078781E-01
3R_16239336_SNP G A 0.2634 49 137 0.8527 9.1688104527710390E-01
3R_16239364_SNP T A 0.2713 51 137 0.8293 9.8202369801821432E-01
3R_16239453_SNP G T 0.2582 47 135 0.8907 8.5339916026384000E-01
3R_16239590_SNP A C 0.4211 72 99 0.3179 3.0122706729991433E-01
3R_16239694_SNP A G 0.09091 17 170 0.1702 3.3907558618732614E-01
3R_16239814_SNP G T 0.08377 16 175 0.9725 9.4331104368693786E-01
3R_16239927_SNP G C 0.4 74 111 0.4454 5.4662946022466219E-01
3R_16240005_SNP T G 0.3146 56 122 0.4766 5.4524238586484730E-01
3R_16240194_SNP A C 0.1429 27 162 0.3904 3.3016796032921758E-01
3R_16240205_SNP A G 0.09845 19 174 0.4758 1.7971927491126283E-01
3R_16240209_SNP A T 0.3118 58 128 0.04103 3.7546133341549957E-02
3R_16240224_DEL C CATTGA 0.3797 71 116 0.3102 3.9141546446325481E-01
3R_16240243_SNP A T 0.09278 18 176 0.823 4.3317712825376486E-01
3R_16240289_SNP T C 0.2105 40 150 0.1511 2.5205112601887569E-01
3R_16240508_SNP C A 0.173 32 153 0.8093 9.9356577317102934E-01
3R_16240591_DEL G GG 0.3207 59 125 0.01489 1.9756024296179793E-02
3R_16240609_SNP C G 0.3115 57 126 0.02752 3.1447515507772542E-02
3R_16240619_SNP A G 0.2577 50 144 0.1847 2.4211213269929110E-01
3R_16240667_SNP T G 0.4402 81 103 0.08532 1.1235604403193167E-01
3R_16240671_SNP C T 0.2216 43 151 0.1188 2.1024860398775103E-01
3R_16240721_SNP A G 0.4754 87 96 0.06072 6.7250384416103912E-02
3R_16240759_SNP G T 0.2474 47 143 0.2785 3.9386323517162980E-01
3R_16240761_SNP T G 0.08163 16 180 0.5359 6.3902581564836147E-01
3R_16240766_DEL G AA 0.3607 66 117 0.2442 1.4280084435034812E-01
3R_16240770_SNP C T 0.3536 64 117 0.01517 3.0456257811891960E-02
3R_16240774_DEL T TTCAAG 0.3464 62 117 0.1894 1.0213602497004826E-01
3R_16240782_SNP C A 0.3616 64 113 0.2134 1.1275362189753502E-01
3R_16240797_SNP T G 0.2211 42 148 0.2148 3.3971318627766012E-01
3R_16240814_SNP T C 0.3352 61 121 0.389 2.7711887809499292E-01
3R_16240828_SNP G T 0.3641 67 117 0.0503 5.9623574596568488E-02
3R_16240877_SNP A G 0.2368 45 145 0.1507 2.1655273769307226E-01
3R_16240879_SNP A G 0.3408 61 118 0.04569 5.0065076642013144E-02
3R_16240937_SNP T A 0.3497 64 119 0.02875 5.0307248693835446E-02
3R_16241095_SNP A G 0.2216 41 144 0.8047 5.8084600435488243E-01
3R_16241132_SNP T C 0.2368 45 145 0.7441 5.5338879545337805E-01
3R_16241133_SNP T G 0.2258 42 144 0.9139 6.9419225187104527E-01
3R_16241139_SNP T C 0.4426 81 102 0.1445 2.1211633547951647E-01
3R_16241182_SNP C T 0.1192 23 170 0.933 9.7469544103985450E-01
3R_16241205_SNP T C 0.2461 47 144 0.06988 1.3551529833515130E-01
3R_16241207_SNP C T 0.2299 43 144 0.7258 5.2177694488142290E-01
3R_16241232_SNP C T 0.2826 52 132 0.9315 7.3340295631536268E-01
3R_16241235_SNP A C 0.2167 39 141 0.8424 7.3611772227571703E-01
3R_16241292_SNP A C 0.2222 42 147 0.01797 2.6786366124664396E-02
3R_16241315_SNP T A 0.4505 82 100 0.04171 6.5236595708936126E-02
3R_16241327_SNP G A 0.3862 73 116 0.02562 2.5143086406085063E-02
3R_16241584_SNP C T 0.2963 56 133 0.03683 6.5907474167090890E-02
3R_16241595_SNP T G 0.3152 58 126 0.0652 9.3421123565746278E-02
3R_16241628_DEL TAGACT T 0.3702 67 114 0.0462 9.1979060030949245E-02
3R_16241654_SNP T A 0.3523 62 114 0.08458 1.3875178006665234E-01
3R_16241656_SNP T A 0.3584 62 111 0.07643 7.8712260694290839E-02
3R_16241658_INS T TGT 0.3506 61 113 0.07826 6.9641899540939523E-02
3R_16241707_SNP A G 0.3779 65 107 0.0178 1.3651137416450961E-02
3R_16241710_SNP T C 0.2722 49 131 0.0178 3.6310404616980277E-02
3R_16241759_SNP G A 0.2743 48 127 0.813 7.7974565504258320E-01
3R_16241795_INS GG G 0.3354 55 109 0.1093 1.4888079474875049E-01
3R_16241849_SNP G T 0.2818 51 130 0.9273 7.7252694441181768E-01
3R_16242189_INS C CG 0.2825 50 127 0.1439 1.9428304036230104E-01
3R_16242192_SNP C G 0.2762 50 131 0.1446 1.9635942836590781E-01
3R_16242253_SNP T C 0.3777 71 117 0.09562 1.1000854387632064E-01
3R_16242321_SNP T C 0.3279 60 123 0.1619 1.8339539232213031E-01
3R_16242322_SNP T C 0.3315 61 123 0.2126 2.4719003151073971E-01
3R_16242330_SNP A G 0.2849 53 133 0.1409 1.5636087048421632E-01
3R_16242368_SNP A T 0.3006 52 121 0.1796 1.6937330455282684E-01
3R_16242392_SNP T G 0.1481 28 161 0.7402 7.5814408124388954E-01
3R_16242403_SNP T C 0.3189 59 126 0.1793 2.8007512318254035E-01
3R_16242406_SNP A T 0.3169 58 125 0.1115 9.3649182683205656E-02
3R_16242413_SNP T C 0.3172 59 127 0.1482 1.5441898916355745E-01
3R_16242416_SNP C T 0.3261 60 124 0.8982 8.2294672539248059E-01
3R_16242428_SNP C G 0.3209 60 127 0.1992 2.1589512793630350E-01
3R_16242433_SNP T C 0.3262 61 126 0.2107 2.3284928751591072E-01
3R_16242440_SNP G C 0.3224 59 124 0.2199 2.8869218754325421E-01
3R_16242444_SNP C A 0.3043 56 128 0.1138 1.3567284332933138E-01
3R_16242462_SNP G C 0.1399 27 166 0.8421 8.6431096477063907E-01
3R_16242752_SNP A G 0.1915 36 152 0.1211 1.8398522788622573E-01
3R_16242845_SNP T C 0.2703 50 135 0.4956 4.5595137071600722E-01
3R_16242923_DEL G GA 0.05181 10 183 0.6554 7.5578122096629408E-01
3R_16242924_SNP A T 0.1445 25 148 0.7404 6.2222978290629105E-01
3R_16243005_SNP T C 0.3351 62 123 0.03917 2.6804905944128068E-02
3R_16243025_SNP G A 0.4277 74 99 0.4715 4.7876337907232747E-01
3R_16243027_INS A AT 0.4477 77 95 0.4847 4.9116951563328271E-01
3R_16243171_SNP G C 0.2722 49 131 0.3045 2.5523901389418435E-01
3R_16243227_SNP A C 0.07216 14 180 0.5863 5.5343503656022164E-01
3R_16243233_SNP T C 0.07143 14 182 0.5962 5.6386922880103563E-01
3R_16243307_SNP A T 0.06952 13 174 0.9485 5.6587640667886507E-01
3R_16243309_SNP C T 0.3696 68 116 0.4406 5.7222585605105381E-01
3R_16243361_SNP G T 0.4372 80 103 0.02814 2.9291349114794089E-02
3R_16243408_SNP G T 0.08333 16 176 0.7524 5.6331189308466723E-01
3R_16243481_SNP G A 0.35 63 117 0.1268 1.3322298657906473E-01
3R_16243482_SNP G C 0.3462 63 119 0.1458 1.5007718578978024E-01
3R_16243655_SNP C A 0.2158 41 149 0.04039 4.9353502821141128E-02
3R_16243916_SNP G A 0.2432 45 140 0.1025 8.2714188342291856E-02
3R_16244546_SNP T G 0.3167 57 123 0.2809 3.0604604464756524E-01
3R_16244585_SNP A G 0.08901 17 174 0.9203 8.2432313563831405E-01
3R_16244694_SNP G A 0.2486 46 139 0.1429 8.9569198181198351E-02
3R_16244771_SNP C A 0.306 56 127 0.1426 8.0869002593549635E-02
3R_16244773_DEL C TTT 0.2957 55 131 0.1479 8.3730682612928597E-02
3R_16244933_SNP C A 0.3464 62 117 0.3884 3.9559207031205701E-01
3R_16245150_DEL A AACTAAAC 0.05181 10 183 0.6627 8.9727055390143751E-01
3R_16245250_INS AT A 0.1828 34 152 0.779 7.1396397967499903E-01
3R_16245295_SNP G A 0.05128 10 185 0.9806 9.8652924420966692E-01
3R_16245449_SNP T G 0.3443 63 120 0.8202 8.4235229999272310E-01
3R_16245473_SNP A G 0.08901 17 174 0.7675 9.3481095609741072E-01
3R_16245926_SNP C A 0.05641 11 184 0.1927 1.0356737763709900E-01
3R_16245947_SNP A G 0.05435 10 174 0.2114 1.6947230289230475E-01
3R_16246221_SNP A G 0.07692 15 180 0.61 7.5096263400672103E-01
3R_16246247_SNP A G 0.129 24 162 0.06857 6.5491143686885023E-02
3R_16246267_SNP G A 0.1135 21 164 0.06685 7.5573236519131004E-02
3R_16246530_INS CACAC C 0.07027 13 172 0.6306 4.9323158878864648E-01
3R_16246599_INS AA A 0.06044 11 171 0.9217 8.2723413146248725E-01
3R_16246705_SNP G T 0.06218 12 181 0.301 2.8493376414661509E-01
3R_16246717_SNP A G 0.06736 13 180 0.3625 3.1414584489508168E-01
3R_16246720_DEL A AATCAT 0.05789 11 179 0.6816 6.3028309043979747E-01
3R_16246751_SNP C T 0.08649 16 169 0.539 4.1847698494425711E-01
3R_16246755_SNP A G 0.06806 13 178 0.5914 5.5559434397278862E-01
3R_16246756_SNP T A 0.06218 12 181 0.7469 6.6553798336154157E-01
3R_16246770_SNP T C 0.06667 13 182 0.3874 3.5869652898621118E-01
3R_16246772_SNP C T 0.06633 13 183 0.385 3.5764749218276426E-01
3R_16246792_SNP A T 0.06633 13 183 0.3849 3.5673493010197954E-01
3R_16246821_SNP G A 0.1719 33 159 0.6359 5.1384286585603234E-01
3R_16246822_SNP A G 0.1804 35 159 0.598 5.2313526960204393E-01
3R_16246834_SNP T C 0.1795 35 160 0.6186 5.4573483944376378E-01
3R_16246836_SNP T A 0.1837 36 160 0.6132 5.4769370951735064E-01
3R_16246850_SNP T C 0.1846 36 159 0.6609 6.2145986019324262E-01
3R_16247029_SNP T C 0.1649 32 162 0.4317 3.8924448311209148E-01
3R_16247030_DEL A ACTTC 0.1383 26 162 0.7991 8.9850678241739335E-01
3R_16247079_SNP T C 0.2216 41 144 0.2485 3.0489445466922049E-01
3R_16247294_SNP A G 0.25 48 144 0.1715 2.1583077526951056E-01
3R_16247346_SNP T G 0.2421 46 144 0.1327 1.6435330354427247E-01
3R_16247371_SNP A G 0.2292 44 148 0.05057 5.2911376030468679E-02
3R_16247501_SNP T A 0.09231 18 177 0.7734 8.2276569190274340E-01
3R_16247532_SNP T C 0.09326 18 175 0.8785 9.6688453619688952E-01
3R_16247544_SNP G C 0.1784 33 152 0.7526 8.2939761668496681E-01
3R_16247648_SNP G T 0.1905 36 153 0.5681 6.5647053032738711E-01
3R_16247676_SNP T G 0.05612 11 185 0.3517 4.1174624801646520E-01
3R_16247683_SNP T G 0.07853 15 176 0.9288 9.0940994140606912E-01
3R_16247697_SNP G A 0.2698 51 138 0.1709 2.7583195991120679E-01
3R_16247701_SNP A G 0.06122 12 184 0.2548 2.7394951614475038E-01
3R_16247706_SNP G T 0.1895 36 154 0.7996 9.6437301058453861E-01
3R_16247799_DEL A AATGA 0.1176 22 165 0.04877 9.2359563635359722E-03
3R_16247982_DEL T AAG 0.1771 34 158 0.494 5.8870722520817687E-01
3R_16248008_SNP C A 0.1771 34 158 0.5063 6.1863593346883916E-01
3R_16248131_SNP G C 0.3862 73 116 0.07425 9.5905310261111265E-02
3R_16248844_SNP T C 0.2234 42 146 0.4755 5.7725907366961970E-01
3R_16248989_SNP C G 0.234 44 144 0.546 6.4061410428197374E-01
3R_16249043_SNP A G 0.06091 12 185 0.2972 2.7295280602171901E-01
3R_16249198_SNP A C 0.05076 10 187 0.2441 2.0821163947931109E-01
3R_16249336_SNP T C 0.09326 18 175 0.07852 1.6752234161219293E-01
3R_16249361_SNP T C 0.1823 35 157 0.664 4.3853145194979370E-01
3R_16249396_SNP T C 0.1263 24 166 0.6685 3.9294154665695991E-01
3R_16249545_SNP A C 0.09043 17 171 0.882 6.2000960595079402E-01
3R_16249604_SNP A C 0.1038 19 164 0.8248 9.5299227756128813E-01
3R_16249753_SNP T C 0.484 91 97 0.7187 7.7902452068684203E-01
3R_16249897_SNP T C 0.08163 16 180 0.7359 3.5709998274903898E-01
3R_16249903_SNP T A 0.07692 15 180 0.2899 8.1101836130623009E-02
3R_16249904_SNP T A 0.07853 15 176 0.8448 4.0299706343302988E-01
3R_16249907_SNP C G 0.07216 14 180 0.9179 5.0078600005940521E-01
3R_16249910_SNP T C 0.07732 15 179 0.7627 3.3452407625987124E-01
3R_16249917_SNP C A 0.07254 14 179 0.9009 3.9616997982069002E-01
3R_16249944_SNP C T 0.107 20 167 0.889 8.3860114346040227E-01
3R_16249951_SNP A G 0.09043 17 171 0.9379 5.1885553557826514E-01
3R_16249956_SNP A T 0.06091 12 185 0.2474 4.5638824382950804E-01
3R_16249970_SNP T C 0.07216 14 180 0.6569 2.9439898055945968E-01
3R_16249985_SNP T C 0.07692 15 180 0.2899 8.1101836130623009E-02
3R_16250038_SNP T C 0.09744 19 176 0.5912 3.3957358762282042E-01
3R_16250073_SNP T A 0.05208 10 182 0.4526 3.0594097791416397E-01
3R_16250153_SNP C T 0.07143 14 182 0.2772 1.8599062122499677E-01
3R_16250276_SNP T C 0.3297 61 124 0.9571 8.3078192950878271E-01
3R_16250436_SNP A G 0.1774 33 153 0.9956 5.8896295472000437E-01
3R_16250437_SNP G T 0.2366 44 142 0.6583 3.7363403549397944E-01
3R_16250476_SNP T C 0.2299 43 144 0.6968 5.7822473359877524E-01
3R_16250546_SNP T A 0.1675 32 159 0.5395 7.6851938738652581E-01
3R_16250560_DEL T TGGTGAAATATAAAGTAAATCA 0.07772 15 178 0.8076 9.3095407250273288E-01
3R_16250591_SNP G C 0.3243 60 125 0.5869 6.5495565703905601E-01
3R_16250600_SNP A G 0.1623 31 160 0.6833 9.2141412427972846E-01
3R_16250605_SNP C T 0.1421 26 157 0.6892 4.7177640307416702E-01
3R_16250614_SNP A G 0.1623 31 160 0.6833 9.2141412427972846E-01
3R_16250630_SNP T G 0.1398 26 160 0.7057 4.7638054926100626E-01
3R_16250631_SNP A G 0.4439 83 104 0.681 8.7984486231115222E-01
3R_16250634_SNP T G 0.4396 80 102 0.7127 9.4495303961113664E-01
3R_16250644_SNP C G 0.1304 24 160 0.7731 5.0608157229065376E-01
3R_16250651_SNP G A 0.1304 24 160 0.8094 5.5049840879042966E-01
3R_16250701_SNP T A 0.2981 48 113 0.4891 5.8242470993469042E-01
3R_16250722_SNP C A 0.08889 16 164 0.8559 8.1703372058215740E-01
3R_16250789_SNP T C 0.08247 16 178 0.9732 8.8205821275147656E-01
3R_16250820_SNP T C 0.09231 18 177 0.9424 9.0350939958215293E-01
3R_16250843_SNP G C 0.3978 72 109 0.6593 4.9289149370140262E-01
3R_16250848_SNP A G 0.3065 57 129 0.8274 7.7611865947331904E-01
3R_16250850_SNP C G 0.07732 15 179 0.8273 4.1677769524873320E-01
3R_16250917_SNP T C 0.07368 14 176 0.9702 8.4034975136835444E-01
3R_16251186_SNP G T 0.06878 13 176 0.8621 8.0959474401055376E-01
3R_16251194_SNP A G 0.05882 11 176 0.8601 7.7605966005774851E-01
3R_16251201_SNP T C 0.05851 11 177 0.792 8.1727184627150029E-01
3R_16251202_SNP G A 0.06878 13 176 0.8506 8.2031118226017019E-01
3R_16251226_SNP T C 0.07368 14 176 0.8907 7.3121236343689922E-01
3R_16251253_SNP T A 0.4355 81 105 0.725 8.7225326659493030E-01
3R_16251702_SNP G A 0.09326 18 175 0.9521 6.9244657977558144E-01
3R_16252124_SNP A G 0.2742 51 135 0.1602 2.1148279302087292E-01
3R_16252166_SNP T A 0.2584 46 132 0.1379 1.6686822804965429E-01
3R_16252225_SNP A G 0.09375 18 174 0.4718 3.8779334702998269E-01
3R_16252247_SNP G A 0.2951 54 129 0.3068 4.3958962786638733E-01
3R_16252434_SNP A G 0.337 61 120 0.4725 5.3301325211110817E-01
3R_16252598_SNP C G 0.234 44 144 0.2901 3.5592077079870443E-01
3R_16252615_SNP C T 0.3825 70 113 0.2706 2.7125507332922283E-01
3R_16252811_SNP C T 0.114 22 171 0.223 2.4187485763751948E-01
3R_16252878_SNP A C 0.4536 83 100 0.6669 9.2044934254930522E-01
3R_16252935_SNP C G 0.1064 20 168 0.8038 5.6553398168760194E-01
3R_16252977_SNP A G 0.1218 24 173 0.001927 1.7209032180812319E-02
3R_16253020_SNP A T 0.1179 23 172 0.05639 8.5508996555262451E-02
3R_16253066_SNP A T 0.1117 21 167 0.6433 4.6434565578446430E-01
3R_16253260_SNP G A 0.1543 29 159 0.8684 8.1646661582526481E-01
3R_16253268_SNP T A 0.1421 27 163 0.5532 7.8315249269120579E-01
3R_16253282_DEL T TAGGT 0.08092 14 159 0.5651 3.1021835084917038E-01
3R_16253345_SNP A G 0.1554 30 163 0.3307 3.9443859223889155E-01
3R_16253410_SNP T G 0.1892 35 150 0.8311 8.8944492681552312E-01
3R_16253439_SNP G T 0.4525 81 98 0.2195 5.1378593595876865E-01
3R_16253444_INS T TAG 0.453 82 99 0.2281 6.3080290161830810E-01
3R_16253467_SNP T C 0.2151 40 146 0.351 5.8768783824267512E-01
3R_16253475_DEL C TAAG 0.2857 52 130 0.008063 3.1641476237649478E-02
3R_16253485_SNP G T 0.1865 36 157 0.1588 1.3367051934913354E-01
3R_16253493_SNP T C 0.4231 77 105 0.1514 3.2918697483299464E-01
3R_16253504_SNP A G 0.4945 90 92 0.2046 5.0582165614539232E-01
3R_16253522_INS GGTTAGTT G 0.1505 28 158 0.3595 3.2495402520863070E-01
3R_16253582_SNP C T 0.1451 28 165 0.07143 5.7289508878906298E-02
3R_16253639_INS TT T 0.1141 21 163 0.05432 3.3492373301728731E-02
3R_16253776_SNP G A 0.1719 33 159 0.0831 7.6079503215725541E-02
3R_16254063_SNP C G 0.1082 21 173 0.3022 3.2756499369848724E-01
3R_16254070_SNP T A 0.2652 48 133 0.009247 7.0842837493585260E-03
3R_16254079_SNP C A 0.4693 84 95 0.163 1.7485027659529073E-01
3R_16254190_SNP C G 0.2889 52 128 0.3126 2.5779066264090189E-01
3R_16254193_SNP A G 0.3483 62 116 0.1796 1.9193643608575039E-01
3R_16254229_SNP C T 0.3444 62 118 0.08711 6.9418123880295113E-02
3R_16254248_SNP T A 0.224 41 142 0.01836 1.1886642433458596E-02
3R_16254275_SNP T A 0.2198 40 142 0.01004 4.9950068989132569E-03
3R_16254280_SNP T G 0.3262 61 126 0.2695 3.5381702926428882E-01
3R_16254300_SNP C G 0.4162 77 108 0.5665 5.3170011151801222E-01
3R_16254302_SNP C T 0.4185 77 107 0.5542 5.2165683849732802E-01
3R_16254324_SNP A C 0.4098 75 108 0.6471 6.3968868503606924E-01
3R_16254336_INS T TG 0.4022 74 110 0.7992 7.8527792207087543E-01
3R_16254386_SNP T A 0.0829 16 177 0.8822 8.4736928363310682E-01
3R_16254419_SNP C A 0.1964 33 135 0.01583 1.6183443641360009E-02
3R_16254449_SNP A G 0.2093 36 136 0.01753 2.1871349522384589E-02
3R_16254466_SNP A T 0.2905 52 127 0.1844 1.5773370344491344E-01
3R_16254471_SNP A G 0.06771 13 179 0.3648 4.1446665509912595E-01
3R_16254515_SNP C A 0.2337 43 141 0.01342 8.8587286917407044E-03
3R_16254539_SNP G T 0.2895 55 135 0.1162 1.0202394412896387E-01
3R_16254547_SNP T G 0.2849 53 133 0.07502 6.0432795209599856E-02
3R_16254549_SNP C A 0.232 42 139 0.1009 1.3226021701526591E-01
3R_16254559_SNP A G 0.2389 43 137 0.02239 1.4480688595423362E-02
3R_16254636_SNP C T 0.1889 34 146 0.02103 1.2676369830476942E-02
3R_16254650_SNP C G 0.1833 33 147 0.03652 2.6935415758866137E-02
3R_16254667_SNP C G 0.4293 79 105 0.5529 5.8411977784087887E-01
3R_16254798_DEL C CGGGTGAAAAGCC 0.1351 25 160 0.1158 1.0058426790818875E-01
3R_16254980_SNP G A 0.1957 36 148 0.225 2.3389860214025593E-01
3R_16254985_SNP A G 0.1648 30 152 0.1474 1.6985729579775022E-01
3R_16255001_SNP T C 0.1732 31 148 0.1309 9.9254448570828435E-02
3R_16255002_SNP C A 0.1872 35 152 0.2729 2.5295232471587781E-01
3R_16255007_SNP G A 0.2011 37 147 0.3346 3.5132823426059445E-01
3R_16255227_SNP G T 0.05584 11 186 0.4874 4.7293489374032460E-01
3R_16255230_SNP T C 0.1979 38 154 0.2586 2.1180436602665753E-01
3R_16255233_SNP T A 0.4972 90 91 0.8629 8.7785194304740966E-01
3R_16255245_SNP A T 0.212 39 145 0.5655 6.2680142727521004E-01
3R_16255270_SNP C T 0.224 41 142 0.6224 5.0039230352596586E-01
3R_16255271_SNP A G 0.4916 88 91 0.8808 9.0999374447218873E-01
3R_16255280_SNP A T 0.4917 89 92 0.8247 8.8321228896735249E-01
3R_16255282_INS TGAACTT T 0.4678 80 91 0.9099 9.8777032868067483E-01
3R_16255305_SNP T C 0.2086 39 148 0.3633 2.4498092834279606E-01
3R_16255330_SNP T C 0.459 84 99 0.7794 7.9185999838804744E-01
3R_16255336_SNP A C 0.1979 37 150 0.492 6.0620194324282295E-01
3R_16255598_SNP A C 0.2304 44 147 0.3939 4.5121117957081347E-01
3R_16255644_SNP C T 0.4663 83 95 0.8446 8.3806036259242267E-01
3R_16255793_INS ATTCAG A 0.3622 67 118 0.2492 3.1456338455773147E-01
3R_16255795_INS TCAGGT T 0.1702 32 156 0.4529 6.7905687955451732E-01
3R_16255818_SNP A G 0.3462 63 119 0.6258 7.5122015273099407E-01
3R_16255933_SNP G T 0.3478 64 120 0.222 2.2968046176416423E-01
3R_16255954_SNP A T 0.1244 24 169 0.1236 2.1748821376807237E-01
3R_16255968_SNP A G 0.1237 23 163 0.8336 5.6069006507516916E-01
3R_16255980_SNP T C 0.2 39 156 0.1205 1.3621115197114897E-01
3R_16256013_INS TATAAATATACCCGAT T 0.1123 21 166 0.5085 1.5067063668429526E-01
3R_16256028_SNP G A 0.125 24 168 0.324 3.1667363845694119E-01
3R_16256036_SNP A G 0.3333 62 124 0.1595 1.9743595413688808E-01
3R_16256058_DEL A AT 0.06145 11 168 0.672 4.9480815486312779E-01
3R_16256061_SNP A G 0.1016 19 168 0.7663 8.4732912123961701E-01
3R_16256069_SNP A G 0.3352 61 121 0.2194 1.9904677500091028E-01
3R_16256074_SNP C G 0.1354 26 166 0.2967 2.9353072916037115E-01
3R_16256075_SNP T C 0.1354 26 166 0.2967 2.9353072916037115E-01
3R_16256085_SNP G T 0.3424 63 121 0.1894 1.4923619789048637E-01
3R_16256212_SNP T G 0.08205 16 179 0.1988 3.6639517196972093E-01
3R_16256538_SNP A G 0.3722 67 113 0.5125 3.5365691962317802E-01
3R_16256560_SNP A G 0.2473 46 140 0.6826 9.7133639425307794E-01
3R_16256637_DEL T CTCAAGAATCGCTGTGTGCTGTAGCTTTC 0.1571 30 161 0.3858 5.8510730570048897E-01
3R_16256675_INS GTGTGTG G 0.09948 19 172 0.6289 6.3617981912700627E-01
3R_16256687_SNP G T 0.1094 21 171 0.5723 5.4100902079630675E-01
3R_16256705_SNP T G 0.1042 20 172 0.6661 6.7309781398815627E-01
3R_16256787_SNP G A 0.09326 18 175 0.7297 7.7479545636347857E-01
3R_16256871_SNP T C 0.2083 40 152 0.3858 3.5696370331592342E-01
3R_16256906_SNP A G 0.3681 67 115 0.1863 1.8446277945917866E-01
3R_16256907_SNP C T 0.3791 69 113 0.1295 1.3592054447029311E-01
3R_16256975_SNP T A 0.1667 32 160 0.5439 5.5527911014580889E-01
3R_16257004_SNP C T 0.1337 25 162 0.1995 1.0803396459971348E-01
3R_16257051_SNP G T 0.142 24 145 0.2824 2.5336130951605640E-01
3R_16257076_SNP A T 0.129 24 162 0.2631 2.4680140431583464E-01
3R_16257087_SNP A C 0.129 24 162 0.2538 2.3520665522370987E-01
3R_16257103_SNP A G 0.1243 23 162 0.2816 2.5956959856532558E-01
3R_16257133_SNP A T 0.1304 24 160 0.2786 2.5745967009048532E-01
3R_16257137_SNP A T 0.3556 64 116 0.1558 1.3457188618570082E-01
3R_16257140_SNP C T 0.3503 62 115 0.1221 4.5880268411237365E-02
3R_16257143_SNP C T 0.1237 23 163 0.2256 9.8113786586990548E-02
3R_16257179_SNP A C 0.3652 65 113 0.141 9.9654431456982828E-02
3R_16257194_SNP C T 0.1323 25 164 0.8533 9.2514282001811332E-01
3R_16257213_SNP A G 0.1202 22 161 0.4227 3.8638520489101480E-01
3R_16257217_DEL A TGTAATTGGAT 0.1129 21 165 0.4166 4.5347962563722499E-01
3R_16257232_SNP C A 0.1183 22 164 0.4097 4.0068987006362156E-01
3R_16257233_DEL A AA 0.1129 21 165 0.4238 4.5837553384010932E-01
3R_16257237_DEL T TG 0.1129 21 165 0.4238 4.5837553384010932E-01
3R_16257284_SNP C A 0.1344 25 161 0.4274 4.8196388833992643E-01
3R_16257289_SNP C T 0.1481 28 161 0.2474 4.0162151294380732E-01
3R_16257306_SNP G A 0.1543 29 159 0.209 2.5917225118436327E-01
3R_16257311_SNP T A 0.1505 28 158 0.2078 2.6760516892700836E-01
3R_16257316_SNP G A 0.1421 26 157 0.2058 1.4151862790956882E-01
3R_16257328_SNP A C 0.1522 28 156 0.2387 2.7547057439595635E-01
3R_16257333_SNP A T 0.1497 28 159 0.2106 2.7188266125748872E-01
3R_16257345_SNP G A 0.1257 24 167 0.8214 8.6410978336327837E-01
3R_16257359_SNP T A 0.3261 60 124 0.5136 5.2402654586286879E-01
3R_16257631_SNP T C 0.2486 45 136 0.3151 2.2878007483244323E-01
3R_16257667_SNP A G 0.2378 44 141 0.1029 1.1684948993178090E-01
3R_16257708_SNP A T 0.3552 65 118 0.2788 3.5302544454329698E-01
3R_16257915_SNP G T 0.4725 86 96 0.7657 6.6848542115765686E-01
3R_16257917_SNP A G 0.1283 24 163 0.9761 9.4388245196558307E-01
3R_16257925_SNP G A 0.2919 54 131 0.5801 4.5000464739879231E-01
3R_16258081_SNP T C 0.2606 49 139 0.8122 8.6380364768247864E-01
3R_16258130_SNP T C 0.1015 20 177 0.3603 3.4012608543692602E-01
3R_16258224_SNP C T 0.459 84 99 0.7335 7.1458396335690222E-01
3R_16258259_SNP A G 0.09474 18 172 0.9409 7.9911263995519721E-01
3R_16258263_SNP A T 0.09845 19 174 0.9316 8.9055310874768390E-01
3R_16258370_SNP C T 0.4892 91 95 0.6145 5.9839648809330026E-01
3R_16258419_SNP T A 0.1753 34 160 0.2807 1.6409083504286270E-01
3R_16258742_SNP A G 0.1047 20 171 0.8114 7.1890179314735958E-01
3R_16258828_SNP A G 0.1361 26 165 0.588 5.1331730697324218E-01
3R_16258848_SNP C T 0.2011 37 147 0.9775 8.7668521128662091E-01
3R_16258862_SNP A G 0.1179 23 172 0.463 6.5480720952554217E-01
3R_16258877_DEL A ATATAATGTAATATTCCTCCCAAGAGCGATTGTTTTAA 0.1568 29 156 0.8748 7.7701864779873764E-01
3R_16258944_SNP C A 0.1848 34 150 0.9397 9.6566935886954897E-01
3R_16259108_SNP A T 0.1856 36 158 0.02543 4.2053820603303760E-02
3R_16259116_SNP G A 0.1789 34 156 0.0153 2.4841025155696035E-02
3R_16259309_SNP A G 0.05584 11 186 0.02357 5.4206576845694743E-02
3R_16259328_SNP G C 0.4757 88 97 0.1573 1.5343485998918194E-01
3R_16259376_DEL A AAA 0.06186 12 182 0.1636 1.9794444172113101E-01
3R_16259609_SNP G T 0.4231 77 105 0.2904 4.3949484491856816E-01
3R_16259805_SNP A C 0.1316 25 165 0.5089 6.7941697607785390E-01
3R_16259841_SNP A G 0.2124 41 152 0.05054 6.1571118403956335E-02
3R_16259890_SNP A T 0.3817 71 115 0.5738 5.5234141558168615E-01
3R_16259897_SNP C T 0.4056 73 107 0.7149 7.0342476108324081E-01
3R_16259939_SNP C A 0.4153 76 107 0.9045 9.1962912021095666E-01
3R_16259969_SNP G A 0.05556 11 187 0.8676 9.4062255939176853E-01
3R_16260119_SNP C T 0.4149 78 110 0.9832 9.4651650509849861E-01
3R_16260120_SNP T G 0.4286 81 108 0.7844 7.0551595653290899E-01
3R_16260304_SNP C T 0.4505 82 100 0.7572 7.0238114505339599E-01
3R_16260605_SNP C T 0.2396 46 146 0.0637 7.5320299875200711E-02
3R_16260606_SNP T G 0.2383 46 147 0.06281 7.5394567450477026E-02
3R_16260625_SNP T A 0.377 69 114 0.4442 3.5119956159586851E-01
3R_16260755_SNP G T 0.2033 37 145 0.09033 1.5237060730429131E-01
3R_16260774_SNP G A 0.382 68 110 0.453 3.6205233540466752E-01
3R_16260786_SNP A G 0.3764 67 111 0.4297 3.3457699762789694E-01
3R_16260787_SNP T C 0.3315 59 119 0.3502 2.4467203731381648E-01
3R_16260803_SNP T C 0.3657 64 111 0.3554 2.5780282502763541E-01
3R_16260825_SNP T C 0.3536 64 117 0.3751 3.8721552559313577E-01
3R_16260864_SNP C G 0.3237 56 117 0.6682 4.7216475651650724E-01
3R_16260954_INS TT T 0.3374 55 108 0.8144 7.5798217538157375E-01
3R_16261076_SNP G A 0.2094 40 151 0.01235 1.7752467117804295E-02
3R_16261088_SNP A G 0.3422 64 123 0.3061 3.2390279451058546E-01
3R_16261089_SNP T C 0.3568 66 119 0.5634 4.8858445958794638E-01
3R_16261119_SNP T C 0.08808 17 176 0.919 8.6229366463526003E-01
3R_16261185_SNP C T 0.1128 22 173 0.02036 7.9221186506908611E-02
3R_16261271_SNP A C 0.3316 62 125 0.2487 2.4594213722051173E-01
3R_16261437_SNP T C 0.09278 18 176 0.7087 8.3536692516693889E-01
3R_16261448_SNP T C 0.4807 87 94 0.1178 1.6030309683920596E-01
3R_16261493_SNP C T 0.3262 61 126 0.9142 8.9197680511436750E-01
3R_16261585_SNP A G 0.08854 17 175 0.9953 9.1054889989517473E-01
3R_16261589_SNP G A 0.3316 62 125 0.2391 2.8261645590755147E-01
3R_16261601_SNP G A 0.3333 63 126 0.2114 2.4694220354161500E-01
3R_16261615_SNP C A 0.3262 61 126 0.2639 2.8811286368028566E-01
3R_16261622_SNP A T 0.3333 63 126 0.2663 3.0460852809396621E-01
3R_16261627_SNP T A 0.1212 24 174 0.9437 8.4729434707314055E-01
3R_16261632_SNP G T 0.4624 86 100 0.28 3.6633511576519573E-01
3R_16261650_SNP G T 0.1005 20 179 0.9546 9.0166977431533035E-01
3R_16261736_SNP T C 0.4301 80 106 0.7814 8.9429020855811170E-01
3R_16261741_SNP A C 0.4663 83 95 0.3152 4.9203489818633905E-01
3R_16261967_SNP A T 0.08808 17 176 0.9882 9.5671138082161578E-01
3R_16261985_SNP A G 0.3797 71 116 0.3623 4.1803122140117221E-01
3R_16262114_SNP T A 0.1429 27 162 0.7017 7.9385815778671165E-01
3R_16262321_SNP A G 0.4066 74 108 0.09445 9.6087333058783031E-02
3R_16262456_SNP A T 0.08808 17 176 0.9715 9.2481808649964692E-01
3R_16262668_SNP G A 0.1276 25 171 0.4209 5.2769965685210607E-01
3R_16262727_SNP C T 0.3077 56 126 0.2625 4.0097342571197225E-01
3R_16263032_SNP T G 0.3743 67 112 0.1583 1.8192858811760071E-01
3R_16263187_SNP T G 0.4365 79 102 0.4036 4.5569343791197436E-01
3R_16263254_SNP T G 0.4469 80 99 0.5807 6.8378918975248193E-01
3R_16263291_SNP T A 0.4365 79 102 0.5628 6.8111507818221084E-01
3R_16263297_MNP CTT TGC 0.4372 80 103 0.5255 6.5108765410984271E-01
3R_16263303_SNP T C 0.442 80 101 0.5263 6.3582609854704342E-01
3R_16263311_INS T TCT 0.442 80 101 0.4919 5.6914855653698515E-01
3R_16263316_SNP T G 0.4389 79 101 0.5971 7.2343562038554732E-01
3R_16263329_SNP C T 0.4396 80 102 0.521 6.0884664814067313E-01
3R_16263334_SNP G A 0.4444 80 100 0.5601 6.5897948451619692E-01
3R_16263343_SNP G T 0.4469 80 99 0.5235 6.4775083075707318E-01
3R_16263351_SNP G A 0.4641 84 97 0.5408 6.4552720121469909E-01
3R_16263362_SNP G T 0.4372 80 103 0.8538 9.4924437488052493E-01
3R_16263363_SNP A G 0.4293 79 105 0.7413 7.9924208268276031E-01
3R_16263386_SNP A G 0.2128 40 148 0.4545 6.1605844871120696E-01
3R_16263393_SNP C A 0.2174 40 144 0.1199 2.1710272752985138E-01
3R_16263715_SNP A T 0.06806 13 178 0.0387 4.4137421837605800E-02
3R_16263790_SNP A C 0.08247 16 178 0.04948 1.0790766268293783E-01
3R_16263811_SNP G T 0.457 85 101 0.5851 4.9495834651141202E-01
3R_16263841_SNP G T 0.4863 89 94 0.3889 2.6954299119262781E-01
3R_16263857_SNP T C 0.1152 22 169 0.1617 3.4619528919555098E-01
3R_16263888_SNP A G 0.3804 70 114 0.967 6.5883925645783159E-01
3R_16263894_SNP T A 0.4324 80 105 0.5945 6.4222315414345388E-01
3R_16263930_SNP G A 0.2567 48 139 0.4218 3.8562745492342854E-01
3R_16264183_INS GC G 0.1967 36 147 0.1771 2.0472015614547967E-01
3R_16264406_SNP T C 0.4309 78 103 0.6246 4.4098083316013248E-01
3R_16264435_SNP T C 0.1277 24 164 0.7158 9.1432311671579303E-01
3R_16264463_SNP C G 0.07895 15 175 0.614 6.4424572379535539E-01
3R_16264536_SNP A G 0.08333 16 176 0.83 8.4702418846863647E-01
3R_16264558_SNP A C 0.1244 24 169 0.4044 4.9360831711267417E-01
3R_16264697_SNP A C 0.4301 80 106 0.4357 7.4095188976524662E-01
3R_16264720_SNP G A 0.427 79 106 0.3811 5.3458482095976168E-01
3R_16264777_SNP A C 0.2151 40 146 0.1793 2.6641586937099748E-01
3R_16264926_SNP A G 0.413 76 108 0.2904 5.4930970665527568E-01
3R_16264962_SNP A C 0.3243 60 125 0.8282 5.9747892417535564E-01
3R_16265064_SNP A C 0.4144 75 106 0.2879 5.6028920619064126E-01
3R_16265245_SNP G T 0.07292 14 178 0.656 5.8331580094182178E-01
3R_16265364_SNP G C 0.05076 10 187 0.3958 1.9503070312293980E-01
3R_16265368_SNP G A 0.09278 18 176 0.7871 8.1371315838843372E-01
3R_16265385_DEL A AA 0.2253 41 141 0.5182 4.9272172618341448E-01
3R_16265472_SNP T G 0.07292 14 178 0.7671 7.0516427924114122E-01
3R_16265475_SNP G A 0.07527 14 172 0.7828 7.1698334286870624E-01
3R_16265679_SNP T C 0.2108 39 146 0.768 7.9728885488885570E-01
3R_16265792_SNP G C 0.2324 43 142 0.7566 9.2282851243366559E-01
3R_16265797_SNP T G 0.2198 40 142 0.8309 9.8155340113397660E-01
3R_16265905_DEL G GTCTGGACTGG 0.3136 53 116 0.701 9.4589853480568142E-01
3R_16266133_SNP C A 0.2459 45 138 0.8508 7.0290699644950594E-01
3R_16266260_SNP G A 0.2063 39 150 0.3711 3.1629894004943826E-01
3R_16266359_SNP G A 0.3497 64 119 0.4805 6.2611723643379702E-01
3R_16266393_SNP G A 0.2742 51 135 0.9242 9.4455034590876985E-01
3R_16266623_SNP A C 0.06061 12 186 0.1192 2.6338624595935167E-01
3R_16266644_SNP T C 0.3533 65 119 0.6147 5.9726940702279219E-01
3R_16266960_SNP C A 0.2865 51 127 0.5169 3.8481615841091665E-01
3R_16267009_SNP T C 0.2432 45 140 0.5372 3.9484718748004977E-01
3R_16267061_SNP G T 0.1117 22 175 0.1494 1.8766834386004383E-01
3R_16267261_SNP C A 0.05699 11 182 0.652 6.3763640483650619E-01
3R_16267456_SNP T A 0.05729 11 181 0.6439 6.1852798268436815E-01
3R_16267525_SNP T G 0.1882 35 151 0.3332 2.8989549196243436E-01
3R_16267746_SNP T G 0.2461 47 144 0.5955 4.4283640230094379E-01
3R_16267824_SNP T A 0.4696 85 96 0.5487 4.8065731930392586E-01
3R_16267923_SNP T G 0.1436 28 167 0.5247 9.5188472548128300E-01
3R_16268010_SNP C T 0.07179 14 181 0.1217 1.0420132431682916E-01
3R_16268299_SNP A C 0.2789 53 137 0.8171 6.1167063810366340E-01
3R_16268496_SNP C A 0.4278 77 103 0.989 9.0494381887110542E-01
3R_16268530_SNP A G 0.1354 26 166 0.1954 2.3820357662766733E-01
3R_16268578_SNP G A 0.4309 78 103 0.9629 9.3186713864887039E-01
3R_16268642_SNP C T 0.05155 10 184 0.3552 3.6722088708220180E-01
3R_16268705_DEL T TTTGGCAGGATTCTTAATACT 0.1803 33 150 0.2193 3.0872342835760191E-01
3R_16268740_DEL C CAT 0.08466 16 173 0.4118 5.3559259428793027E-01
3R_16268783_DEL G GC 0.0829 16 177 0.7607 4.0089741002637846E-01
3R_16268916_SNP A G 0.3736 65 109 0.6021 7.8155529161781934E-01
3R_16269076_SNP T C 0.453 82 99 0.4353 7.8742097518682119E-01
3R_16269082_SNP C T 0.4649 86 99 0.83 6.6397058475660620E-01
3R_16269145_SNP G A 0.337 61 120 0.1991 2.8990589184605331E-01
3R_16269147_SNP A C 0.3497 64 119 0.2921 4.8588319149642067E-01
3R_16269269_SNP G A 0.4865 90 95 0.05041 6.6538507088904908E-02
3R_16269313_SNP A G 0.457 85 101 0.1347 1.8131515848220980E-01
3R_16269318_SNP A G 0.2043 38 148 0.8424 6.7393780732156539E-01
3R_16269364_SNP T C 0.224 43 149 0.04428 3.6350356869688787E-02
3R_16269441_SNP A C 0.05236 10 181 0.734 7.1044045401625067E-01
3R_16269543_SNP G A 0.09574 18 170 0.7047 6.4756190255668500E-01
3R_16269871_SNP T C 0.4505 82 100 0.5492 6.9309194075374136E-01
3R_16269892_SNP A G 0.3892 72 113 0.8566 9.5406213519556560E-01
3R_16269992_SNP G A 0.3743 70 117 0.706 9.0939766611265960E-01
3R_16270204_SNP A G 0.06566 13 185 0.04069 9.0449384886704620E-02
3R_16270220_SNP A C 0.4837 89 95 0.8226 7.8954946020067496E-01
3R_16270277_SNP C A 0.4947 93 95 0.7279 9.6619604339455212E-01
3R_16270285_SNP A C 0.08163 16 180 0.1264 2.2386254035414643E-01
3R_16270286_SNP A G 0.07576 15 183 0.08239 1.6627741124180329E-01
3R_16270508_SNP C G 0.07614 15 182 0.1175 2.0059202617821426E-01
3R_16270542_SNP C T 0.06701 13 181 0.145 1.9161310105985729E-01
3R_16270596_SNP A G 0.09645 19 178 0.1684 2.6324099508936882E-01
3R_16270837_DEL A AACGAAAA 0.06566 13 185 0.0904 2.1000757538602721E-01
3R_16270866_SNP G A 0.1421 27 163 0.1111 1.9825606275757357E-01
3R_16270870_DEL AA A 0.1292 23 155 0.07452 1.1639828087888948E-01
3R_16271039_SNP G A 0.1649 31 157 0.8875 9.4335627623030549E-01
3R_16271301_SNP A T 0.05155 10 184 0.6796 7.7374246470231034E-01
3R_16271373_SNP G A 0.1047 20 171 0.7231 5.5043183833373444E-01
3R_16271396_SNP A C 0.09326 18 175 0.9558 9.9284748406249324E-01
3R_16271638_SNP T A 0.1042 20 172 0.9344 8.9855160918688448E-01
3R_16271882_SNP T C 0.05759 11 180 0.729 6.8353120838996251E-01
3R_16271980_SNP A T 0.1206 24 175 0.6048 8.6201147950985979E-01
3R_16272109_SNP A T 0.05236 10 181 0.2437 3.8007835264821643E-01
3R_16272155_SNP C T 0.1739 32 152 0.2278 1.7166657528163509E-01
3R_16272202_SNP A G 0.06915 13 175 0.8972 8.4845888136407077E-01
3R_16272465_SNP G A 0.4332 81 106 0.4975 9.2486844083573083E-01
3R_16272470_SNP A G 0.4293 79 105 0.471 8.5693487147021563E-01
3R_16272698_SNP A G 0.2703 50 135 0.1801 2.1423280635029940E-01
3R_16272770_SNP C G 0.05584 11 186 0.3105 6.2641961370195398E-01
3R_16272778_SNP A G 0.1915 36 152 0.2575 3.3681795277226156E-01
3R_16272807_SNP G T 0.05729 11 181 0.7626 8.1240427754086619E-01
3R_16272875_SNP G A 0.08854 17 175 0.9158 8.3722334547854182E-01
3R_16272948_SNP T C 0.4419 76 96 0.5261 5.3202152565021810E-01
3R_16273031_SNP C T 0.4516 84 102 0.7102 7.2494658309476689E-01
3R_16273037_SNP A G 0.2919 54 131 0.2417 4.6145093098999901E-01
3R_16273038_SNP T G 0.2842 52 131 0.2398 2.7888269659382747E-01
3R_16273069_SNP T A 0.4889 88 92 0.7058 7.9680000092582448E-01
3R_16273116_SNP A G 0.2896 53 130 0.3482 6.5131549060732330E-01
3R_16273119_SNP A G 0.3427 61 117 0.3609 6.1770513068403288E-01
3R_16273148_SNP C T 0.3158 60 130 0.8571 9.4912941616918445E-01
3R_16273155_SNP C T 0.3149 57 124 0.2592 4.2641228526938635E-01
3R_16273179_SNP G A 0.2995 56 131 0.9208 9.9339535861517614E-01
3R_16273196_SNP A G 0.3158 60 130 0.9098 9.4389180416340401E-01
3R_16273229_SNP G A 0.2 38 152 0.1168 1.5070276221254952E-01
3R_16273246_SNP T A 0.2324 43 142 0.05314 1.1365976691970203E-01
3R_16273249_SNP T A 0.4565 84 100 0.9555 8.4652798878009106E-01
3R_16273250_SNP T G 0.1872 35 152 0.06781 1.0221019174715640E-01
3R_16273269_SNP T G 0.25 45 135 0.08296 1.6362395444206834E-01
3R_16273274_SNP A T 0.1093 20 163 0.3828 4.8191029199196245E-01
3R_16273283_SNP G T 0.0663 12 169 0.03495 1.1509091179908881E-01
3R_16273335_SNP T A 0.05076 10 187 0.2614 2.9878091180271971E-01
3R_16273341_SNP C A 0.3575 64 115 0.2323 2.4637981129438646E-01
3R_16273350_DEL G GACCTAAG 0.3295 57 116 0.143 1.5033351244918913E-01
3R_16273464_SNP A G 0.2053 39 151 0.4395 4.4706914007205500E-01
3R_16273500_SNP G A 0.4835 88 94 0.6511 6.8262653422085195E-01
3R_16273628_SNP C G 0.3492 66 123 0.2134 1.8722281997992340E-01
3R_16273688_SNP A G 0.0567 11 183 0.1267 2.7972337206915243E-01
3R_16273824_SNP T C 0.09231 18 177 0.2704 5.1325236362757143E-01
3R_16274254_SNP A G 0.1832 35 156 0.2772 3.0849254546637284E-01
3R_16274595_SNP G A 0.08163 16 180 0.7746 8.4054453047498012E-01
3R_16274657_INS GATGTGGG G 0.1534 27 149 0.2745 1.2083488920638019E-01
3R_16274682_SNP G T 0.1077 21 174 0.4229 4.0313323723548800E-01
3R_16274765_SNP G A 0.4439 83 104 0.3946 3.6841210569305882E-01
3R_16274790_SNP G A 0.4194 78 108 0.7507 6.8325448110890508E-01
3R_16274881_SNP A C 0.2674 50 137 0.6659 6.3153279468096168E-01
3R_16275291_SNP A G 0.05102 10 186 0.7098 6.9817226370211338E-01
3R_16275704_SNP A T 0.1917 37 156 0.6801 9.5388426793585723E-01
3R_16275724_SNP A G 0.2604 50 142 0.8161 6.3334959713721284E-01
3R_16275732_SNP T A 0.2632 50 140 0.7552 5.9288165226199163E-01
3R_16275764_SNP G A 0.06061 12 186 0.4543 4.8739091858904404E-01
3R_16275805_SNP G T 0.2593 49 140 0.9003 6.8031322038166531E-01
3R_16275821_SNP G T 0.2579 49 141 0.9927 7.8832797674564392E-01
3R_16275836_SNP C A 0.2579 49 141 0.927 9.4749926050320099E-01
3R_16275842_SNP T A 0.2105 40 150 0.6318 8.3341494969434426E-01
3R_16275845_SNP A G 0.1771 34 158 0.5087 8.0568066754072820E-01
3R_16275853_SNP G A 0.2527 47 139 0.9229 9.0021712479526239E-01
3R_16275884_SNP T G 0.2383 46 147 0.8121 9.6128263881983644E-01
3R_16275918_SNP C T 0.2656 51 141 0.795 6.2216799586943750E-01
3R_16275924_SNP G A 0.2113 41 153 0.7154 9.1603189866860757E-01
3R_16275945_SNP T C 0.2359 46 149 0.8519 9.4086424067992458E-01
3R_16276045_SNP G T 0.1907 37 157 0.6431 9.8676444598879098E-01
3R_16276070_SNP G T 0.234 44 144 0.8055 6.6010595138718342E-01
3R_16276110_SNP G T 0.3169 58 125 0.8558 8.6659878172015736E-01
3R_16276250_SNP T C 0.2527 47 139 0.2708 5.0364751573647393E-01
3R_16276260_SNP A C 0.2513 47 140 0.4631 8.1171512928697387E-01
3R_16276265_SNP A C 0.3187 58 124 0.6937 9.8827933830103332E-01
3R_16276283_SNP A G 0.1979 37 150 0.1485 3.3986908065514876E-01
3R_16276308_SNP A T 0.2487 47 142 0.3034 5.5027838990474742E-01
3R_16276338_SNP G A 0.2632 50 140 0.5714 4.2157746004783425E-01
3R_16276340_SNP T G 0.2565 49 142 0.5253 3.8723207784110647E-01
3R_16276353_SNP G T 0.2158 41 149 0.9371 6.8216606817491132E-01
3R_16276400_SNP A T 0.178 34 157 0.6683 8.2606066402970146E-01
3R_16276402_SNP A G 0.1579 30 160 0.4616 6.4964489715847640E-01
3R_16276403_SNP A G 0.1658 32 161 0.5536 7.2839223198233560E-01
3R_16276475_SNP T G 0.3184 57 122 0.877 9.6210982667174805E-01
3R_16276508_SNP T A 0.309 55 123 0.8669 9.9370334119585224E-01
3R_16276513_SNP A C 0.3179 55 118 0.7482 8.3549812076000596E-01
3R_16276520_SNP G A 0.3239 57 119 0.9495 9.0927166221076239E-01
3R_16276555_SNP A G 0.3568 66 119 0.7299 6.8143611665875592E-01
3R_16276666_SNP G T 0.2872 54 134 0.9976 7.5555401554241908E-01
3R_16276704_SNP A G 0.3443 63 120 0.7727 6.4453475907510005E-01
3R_16276919_SNP T G 0.4022 74 110 0.4302 3.8302793798591739E-01
3R_16276931_SNP T C 0.4076 75 109 0.4829 4.5256069662086174E-01
3R_16276934_SNP G C 0.3892 72 113 0.4349 3.7687919750655607E-01
3R_16276958_SNP C T 0.4124 73 104 0.6301 6.9403309180589123E-01
3R_16276989_SNP G T 0.408 71 103 0.8026 9.6122111631479201E-01
3R_16277187_SNP T A 0.05556 11 187 0.245 4.6590757899697499E-01
3R_16277277_SNP G T 0.3315 60 121 0.02995 2.8735467899587527E-02
3R_16277317_SNP G C 0.1737 33 157 0.3973 6.8561462662575512E-01
3R_16277413_SNP A G 0.07692 15 180 0.1295 1.5453704172608962E-01
3R_16277448_SNP A C 0.08629 17 180 0.1624 1.8461737418004354E-01
3R_16277644_SNP A G 0.2802 51 131 0.6138 4.5394376924571289E-01
3R_16277660_SNP C A 0.05556 11 187 0.002525 1.0108598777061486E-02
3R_16278155_SNP C G 0.065 13 187 0.007352 1.8620991206110868E-02
3R_16278218_SNP T A 0.05236 10 181 0.5345 4.8933235975899425E-01
3R_16278228_SNP G A 0.05236 10 181 0.6955 5.8370002985401070E-01
3R_16278427_SNP T C 0.1211 23 167 0.5458 6.6152578421424346E-01
3R_16278430_SNP C T 0.05882 11 176 0.8068 8.3857332529492468E-01
3R_16278540_SNP G A 0.2337 43 141 0.5678 8.1012646858567416E-01
3R_16278577_SNP G A 0.2486 46 139 0.4586 7.3030011555193752E-01
3R_16278682_SNP T G 0.1031 20 174 0.1426 1.7624618740262710E-01
3R_16278873_SNP A G 0.06061 12 186 0.1192 2.6338624595935167E-01
3R_16279471_SNP C A 0.1905 36 153 0.1378 2.3990952248531539E-01
3R_16279632_SNP C G 0.1 19 171 0.1048 2.0842140799834119E-01
3R_16279633_DEL T TGT 0.09091 17 170 0.1685 2.9948283180344704E-01
3R_16279681_SNP T G 0.09375 18 174 0.1419 2.0106607724109204E-01
3R_16279708_SNP A G 0.117 22 166 0.1266 2.1325974631483524E-01
3R_16279761_SNP C T 0.09326 18 175 0.2474 4.1390698090031164E-01
3R_16280026_SNP G C 0.08421 16 174 0.9927 6.3453455817248328E-01
3R_16280129_SNP T G 0.06633 13 183 0.378 6.7699911728718765E-01
3R_16280141_SNP C T 0.06633 13 183 0.4356 6.6516225678503094E-01
3R_16280168_SNP T A 0.09091 18 180 0.2589 4.4366384793436875E-01
3R_16280183_SNP G A 0.1152 22 169 0.6681 4.8953232769077604E-01
3R_16280201_SNP T A 0.2116 40 149 0.2584 2.9012580106524943E-01
3R_16280212_SNP T C 0.1667 31 155 0.5241 5.2391949409261640E-01
3R_16280217_SNP A T 0.1316 25 165 0.5928 4.3670847382965838E-01
3R_16280259_SNP G A 0.1551 29 158 0.4647 4.3858762373079108E-01
3R_16280290_SNP T G 0.1297 24 161 0.4635 4.3506586920047163E-01
3R_16280347_INS ATATAATA A 0.1508 27 152 0.5068 4.4092273161259976E-01
3R_16280380_DEL G ATGTA 0.1044 19 163 0.567 5.0256875184556205E-01
3R_16280386_SNP T A 0.1158 22 168 0.1436 1.7851276537560767E-01
3R_16280564_DEL G GG 0.08187 14 157 0.8884 7.2647449929999730E-01
3R_16280773_SNP A G 0.1152 22 169 0.6681 4.8953232769077604E-01
3R_16280795_INS GG G 0.1081 20 165 0.6078 4.5305568795805939E-01
3R_16280956_INS AA A 0.07229 12 154 0.4154 3.8278736086537868E-01
3R_16281128_SNP G A 0.1204 23 168 0.6467 4.5619867818201620E-01
3R_16281148_SNP A G 0.1158 22 168 0.5806 3.8981491478815467E-01
3R_16281160_SNP G C 0.1739 32 152 0.5671 5.0059767251356968E-01
3R_16281164_SNP C T 0.1158 22 168 0.6465 8.2167002564973535E-01
3R_16281185_SNP C T 0.1758 32 150 0.7295 9.1830680184096536E-01
3R_16281189_SNP G C 0.05556 11 187 0.00309 1.0691728241052743E-02
3R_16281341_SNP A T 0.05181 10 183 0.6973 7.8660671828977891E-01
3R_16281352_SNP T A 0.05181 10 183 0.6973 7.8660671828977891E-01
3R_16281435_SNP A C 0.1538 28 154 0.5929 5.2375727593010402E-01
3R_16281463_SNP T C 0.1176 22 165 0.5819 3.8734110256542775E-01
3R_16281950_SNP A G 0.06091 12 185 0.1155 2.5610936020178376E-01
3R_16282080_SNP C A 0.1128 22 173 0.1861 3.2103903160707481E-01
3R_16282127_DEL A ATT 0.1571 30 161 0.4374 5.4141078615884575E-01
3R_16282131_SNP C A 0.1571 30 161 0.4374 5.4141078615884575E-01
3R_16282148_SNP A T 0.1217 23 166 0.532 7.2049837712452636E-01
3R_16282155_INS AAA A 0.1534 29 160 0.4383 5.9816864647922185E-01
3R_16282159_SNP A C 0.1579 30 160 0.4592 5.6994555042013717E-01
3R_16282172_SNP G A 0.1613 30 156 0.5115 6.2322088370561413E-01
3R_16282181_SNP C T 0.1489 28 160 0.5981 8.3285712443132753E-01
3R_16282186_SNP C A 0.1489 28 160 0.4184 6.0164571966792069E-01
3R_16282187_SNP C T 0.1489 28 160 0.7948 6.2562759087373232E-01
3R_16282190_SNP A T 0.1534 29 160 0.4468 6.2264058423847446E-01
3R_16282236_SNP A T 0.1864 33 144 0.9089 8.8039237574760143E-01
3R_16282255_SNP A T 0.05946 11 174 0.7456 7.1865226114664049E-01
3R_16282260_SNP G A 0.1878 34 147 0.8667 7.2542754421714239E-01
3R_16282261_SNP T A 0.1923 35 147 0.787 6.6503001238085135E-01
3R_16282266_SNP T C 0.1913 35 148 0.7667 6.2731783595289403E-01
3R_16282268_SNP T G 0.1899 34 145 0.8432 7.6369422728834802E-01
3R_16282276_SNP C T 0.1878 34 147 0.8094 6.7110610789939140E-01
3R_16282292_SNP T A 0.1522 28 156 0.7084 5.5396209871018343E-01
3R_16282295_SNP A C 0.153 28 155 0.6935 5.4970036559263780E-01
3R_16282309_SNP A T 0.2 37 148 0.7334 5.8443482485776277E-01
3R_16282324_SNP T A 0.1224 24 172 0.6569 4.8353571515698701E-01
3R_16282334_DEL T TA 0.07179 14 181 0.7878 5.9846179367386476E-01
3R_16282335_SNP G A 0.06548 11 157 0.7579 7.3226376507346869E-01
3R_16282388_SNP T C 0.09744 19 176 0.3534 5.4930164892387012E-01
3R_16282432_INS AGAA A 0.1283 24 163 0.5537 7.7038784083917800E-01
3R_16282433_SNP G A 0.05102 10 186 0.869 9.8024709747618344E-01
3R_16282621_SNP A G 0.05584 11 186 0.2337 4.4814352402105517E-01
3R_16282666_SNP T G 0.1732 31 148 0.2976 3.3500168302106903E-01
3R_16282742_SNP C A 0.1868 34 148 0.4855 3.0262749278031698E-01
3R_16282788_SNP C A 0.07487 14 173 0.7768 9.1244061610361493E-01
3R_16282852_SNP A G 0.1398 26 160 0.8937 9.1399218432049856E-01
3R_16282858_SNP C A 0.1813 31 140 0.7112 7.2642489830403667E-01
3R_16282938_SNP G T 0.06383 12 176 0.7826 9.7533361744208136E-01
3R_16283086_SNP C A 0.2528 45 133 0.9813 9.9244383328566044E-01
3R_16283215_SNP A T 0.1309 25 166 0.9625 9.3152710270943162E-01
3R_16283262_INS TGATCTGCCAT T 0.1223 23 165 0.9325 6.0128941714747974E-01
3R_16283303_DEL A ATATTTTGAAAATGTAGCA 0.1309 25 166 0.9705 9.5423908946335656E-01
3R_16283331_SNP A T 0.1263 24 166 0.9098 8.5997698778623843E-01
3R_16283358_SNP G T 0.1297 24 161 0.9744 7.2590651798278083E-01
3R_16283405_SNP C T 0.05181 10 183 0.5057 5.2224284806721433E-01
3R_16283422_SNP A G 0.05208 10 182 0.5062 5.2202486316008412E-01
3R_16283423_SNP T G 0.05208 10 182 0.5062 5.2202486316008412E-01
3R_16283429_SNP A T 0.1066 21 176 0.1845 2.0766784716103981E-01
3R_16283513_SNP A G 0.06061 12 186 0.1192 2.6338624595935167E-01
3R_16283741_SNP C A 0.1828 34 152 0.7083 6.5434877060799346E-01
3R_16283747_SNP T C 0.1277 24 164 0.6678 4.2018670934954205E-01
3R_16283765_SNP G C 0.06316 12 178 0.5872 6.0223229301713976E-01
3R_16283769_DEL C CGGATCTATC 0.05789 11 179 0.7181 6.7643003067146390E-01
3R_16283805_SNP C T 0.09189 17 168 0.8423 9.4176404353048970E-01
3R_16283865_DEL C CTACAATC 0.05389 9 158 0.4325 2.0829118132822622E-01
3R_16283932_SNP C G 0.1828 34 152 0.4255 3.1542838895093472E-01
3R_16284224_SNP A T 0.07143 14 182 0.5252 3.7579781112491317E-01
3R_16284230_SNP A G 0.07143 14 182 0.5252 3.7579781112491317E-01
3R_16284237_SNP G A 0.1568 29 156 0.4083 2.6010937911091936E-01
3R_16284246_SNP A C 0.1514 28 157 0.4519 2.9300659813772711E-01
3R_16284466_SNP T A 0.129 24 162 0.4781 4.7213790918529364E-01
3R_16284744_SNP C T 0.1818 34 153 0.6222 5.5096086687169432E-01
3R_16284839_SNP G C 0.1474 28 162 0.613 6.2072760584879161E-01
3R_16284851_DEL T GAGCTAACAATTTTATA 0.1474 28 162 0.5472 5.8763169562382855E-01
3R_16284896_DEL CG ATT 0.1604 30 157 0.5462 5.4420073736510899E-01
3R_16284901_SNP G A 0.1522 28 156 0.5105 4.9171842149817724E-01
3R_16284989_SNP A T 0.2093 36 136 0.2751 3.8279027348758032E-01
3R_16284999_SNP A T 0.1573 28 150 0.3694 4.0551237009118279E-01
3R_16285000_SNP A T 0.1573 28 150 0.3366 3.6780832806133434E-01
3R_16285136_SNP T C 0.2368 45 145 0.2996 3.9805164371530266E-01
3R_16285150_SNP T C 0.2717 50 134 0.4044 5.0381126859138359E-01
3R_16285183_SNP A G 0.2162 40 145 0.3305 3.4270609319080869E-01
3R_16285220_SNP A T 0.2222 40 140 0.3739 4.4927631968590009E-01
3R_16285277_SNP G C 0.1957 36 148 0.5115 4.7566439784203263E-01
3R_16285314_SNP G T 0.2033 37 145 0.4538 4.0071147710468136E-01
3R_16285360_SNP C G 0.1474 28 162 0.8767 9.9979619928899921E-01
3R_16285493_SNP C G 0.153 28 155 0.2809 3.7949196116967776E-01
3R_16285510_SNP G A 0.2881 51 126 0.5816 5.7884979746099563E-01
3R_16285581_DEL A AGAACAACAA 0.08485 14 151 0.81 7.2781362611783873E-01
3R_16285768_INS AA A 0.1718 28 135 0.6038 5.4710805741541235E-01
3R_16286057_DEL G TCTA 0.1326 24 157 0.9247 9.9657451624908622E-01
3R_16286067_SNP G C 0.05208 10 182 0.8913 9.3585545803222980E-01
3R_16286144_SNP G A 0.07368 14 176 0.8206 6.0244791281302223E-01
3R_16286187_SNP A G 0.08947 17 173 0.8871 7.2939261500266961E-01
3R_16286288_SNP T C 0.2333 42 138 0.6297 6.1838413363186817E-01
3R_16286334_SNP C T 0.2793 50 129 0.6095 6.6722986332473333E-01
3R_16286468_SNP G A 0.2597 47 134 0.8224 9.2856918021088053E-01
3R_16286540_SNP C T 0.2216 41 144 0.9184 9.6860041655043116E-01
3R_16286563_INS GCCAGG G 0.2486 44 133 0.7836 6.2793801094352686E-01
3R_16286610_SNP A T 0.2541 46 135 0.901 7.9600684859204651E-01
3R_16286698_SNP T G 0.06154 12 183 0.8911 6.1560676114725643E-01
3R_16286707_SNP G T 0.2486 45 136 0.9812 9.4872396884125232E-01
3R_16286942_SNP T C 0.2077 38 145 0.9534 9.2911119166721523E-01
3R_16286989_SNP C T 0.1366 25 158 0.657 6.2457981662610329E-01
3R_16287035_SNP C A 0.3039 55 126 0.6652 8.4484005151259223E-01
3R_16287049_SNP A G 0.07812 15 177 0.9689 9.8113654104547199E-01
3R_16287077_SNP A C 0.1793 33 151 0.7321 7.5347523021340623E-01
3R_16287142_SNP T C 0.1667 33 165 0.7799 9.8017518834601070E-01
3R_16287343_SNP T A 0.4222 76 104 0.6073 8.6376737530818781E-01
3R_16287361_SNP T C 0.4286 78 104 0.581 7.1035220356293216E-01
3R_16287372_SNP A G 0.2304 44 147 0.1393 2.3212294674870471E-01
3R_16287432_SNP T C 0.2312 43 143 0.1547 2.7947813777371322E-01
3R_16287438_SNP A C 0.2391 44 140 0.159 2.6813054624429433E-01
3R_16287445_DEL T TA 0.2186 40 143 0.1067 2.0960149915971227E-01
3R_16287515_SNP A T 0.1854 33 145 0.1408 1.9195477709762654E-01
3R_16287517_SNP T A 0.1714 30 145 0.4536 5.8792943636146222E-01
3R_16287521_DEL A ACCATT 0.1889 34 146 0.09957 1.3462043470657681E-01
3R_16287529_SNP A C 0.1899 34 145 0.1082 1.5454747723214357E-01
3R_16287530_SNP A C 0.1889 34 146 0.1192 1.6221969127534086E-01
3R_16287531_SNP G A 0.1514 28 157 0.4874 4.5407830165916507E-01
3R_16287532_SNP A G 0.1889 34 146 0.09197 1.2256290326731756E-01
3R_16287534_SNP T C 0.1978 36 146 0.09652 1.4267332485817519E-01
3R_16287535_SNP A T 0.1923 35 147 0.06444 1.0019979661640432E-01
3R_16287538_SNP A T 0.1967 36 147 0.09375 1.4068127760515670E-01
3R_16287539_SNP A T 0.1967 36 147 0.08377 1.2643975533362917E-01
3R_16287542_SNP A G 0.2022 37 146 0.1205 1.6253707835878217E-01
3R_16287545_DEL A ATCTGGATGAC 0.2033 37 145 0.08568 1.0485314843886884E-01
3R_16287741_SNP T C 0.1406 27 165 0.1462 1.8993275517340991E-01
3R_16287991_SNP G C 0.1129 21 165 0.9419 9.4443541281232490E-01
3R_16288205_SNP C A 0.3842 68 109 0.1932 4.3566575739533475E-01
3R_16288232_SNP A T 0.1211 23 167 0.9882 6.9995541893293645E-01
3R_16288275_DEL TT T 0.1319 24 158 0.2236 4.3833735279962727E-01
3R_16288343_SNP A G 0.125 23 161 0.5366 8.2798605279500392E-01
3R_16288344_SNP G C 0.1304 24 160 0.8158 8.9619959140746364E-01
3R_16288353_SNP A C 0.1186 21 156 0.3627 2.6042500014065073E-01
3R_16288355_SNP T G 0.1963 32 131 0.4424 2.7466585439523306E-01
3R_16288359_SNP C T 0.06707 11 153 0.7166 4.2815947900204065E-01
3R_16288667_SNP A C 0.1518 29 162 0.9916 8.0740212499217745E-01
3R_16288682_SNP G T 0.1739 32 152 0.8289 8.6614885198741387E-01
3R_16288715_SNP A G 0.08763 17 177 0.1446 1.3003017319569909E-01
3R_16288791_SNP G T 0.06566 13 185 0.000131 1.3462750897022197E-03
3R_16288792_SNP G A 0.2011 38 151 0.3905 6.4179104082804650E-01
3R_16288830_SNP G T 0.2011 38 151 0.3152 5.4384644031545371E-01
3R_16288919_SNP G T 0.06667 13 182 0.4532 4.9816650391380790E-01
3R_16288951_SNP T C 0.1152 22 169 0.06145 5.3587310115146364E-02
3R_16288966_SNP G T 0.1111 21 168 0.07953 6.6201385499083901E-02
3R_16288968_SNP C T 0.1158 22 168 0.05993 5.1679174219220657E-02
3R_16288996_SNP A C 0.1481 28 161 0.1041 1.2716332666948504E-01
3R_16289030_SNP G A 0.1026 20 175 0.08223 9.3909255350852927E-02
3R_16289095_SNP C A 0.09794 19 175 0.1748 2.1815607548135152E-01
3R_16289100_SNP G T 0.08854 17 175 0.3748 4.7426132342834548E-01
3R_16289150_SNP C G 0.102 20 176 0.1222 1.5816151175709636E-01
3R_16289156_SNP T C 0.2353 44 143 0.3434 5.1520537935622479E-01
3R_16289182_SNP C G 0.07035 14 185 0.0002942 2.4530669414476879E-03
3R_16289200_SNP A G 0.117 22 166 0.004772 1.5042928464104132E-02
3R_16289328_DEL CGT C 0.2542 45 132 0.2921 3.1675775434831754E-01
3R_16289366_SNP T C 0.08122 16 181 0.0005725 4.8523165418527794E-03
3R_16289376_SNP G A 0.1503 29 164 0.04976 1.2414811501981238E-01
3R_16289662_SNP T C 0.2789 53 137 0.9623 8.2492240301841457E-01
3R_16289725_SNP A G 0.117 22 166 0.0279 6.7440317542985156E-02
3R_16289732_SNP C T 0.07692 15 180 0.003079 1.3899792852003531E-02
3R_16289753_SNP G T 0.1475 27 156 0.04049 6.1735382550909129E-02
3R_16289871_SNP A C 0.1094 21 171 0.005022 1.4252062393712340E-02
3R_16289872_SNP C T 0.1099 21 170 0.005374 1.4816672903057652E-02
3R_16289879_SNP G A 0.1042 20 172 0.005863 1.5898810050981090E-02
3R_16289881_SNP T G 0.07614 15 182 0.0016 7.1171775950170128E-03
3R_16289885_SNP A T 0.1505 28 158 0.02005 4.2773468623884189E-02
3R_16289897_SNP G A 0.1467 27 157 0.01251 1.6279451323124909E-02
3R_16289898_SNP G T 0.1484 27 155 0.01408 2.0764362019605197E-02
3R_16289922_SNP C T 0.06186 12 182 0.0005219 4.5461677952133989E-03
3R_16289931_SNP T C 0.153 28 155 0.02709 4.6897732369467898E-02
3R_16289934_SNP C A 0.1522 28 156 0.02569 3.7969280933604452E-02
3R_16289936_SNP A G 0.07576 15 183 0.001657 7.1130432331620317E-03
3R_16289940_SNP C T 0.1505 28 158 0.02168 3.2453509698896273E-02
3R_16289961_SNP A G 0.1383 26 162 0.01439 2.9342563917236445E-02
3R_16289998_SNP A C 0.09744 19 176 0.002199 1.0451444650489005E-02
3R_16290026_SNP A T 0.09375 18 174 0.001678 8.4807535054045036E-03
3R_16290028_SNP G A 0.08333 16 176 0.0006993 3.8357926947038988E-03
3R_16290030_SNP G A 0.09845 19 174 0.00246 1.1139144412359060E-02
3R_16290055_SNP C T 0.392 69 107 0.2103 2.2339769466230175E-01
3R_16290069_SNP T C 0.1337 25 162 0.0164 2.9880061590659670E-02
3R_16290072_SNP G C 0.1304 24 160 0.008976 1.7036971953679224E-02
3R_16290085_SNP G T 0.07179 14 181 0.1083 2.9326012613536523E-01
3R_16290099_SNP C A 0.1209 22 160 0.02117 4.0456740918820608E-02
3R_16290115_SNP G T 0.1105 21 169 0.00473 1.2672840598989774E-02
3R_16290124_SNP G T 0.05612 11 185 0.001081 6.9054981987217816E-03
3R_16290135_SNP C T 0.06358 11 162 0.7376 6.4486414362790989E-01
3R_16290147_SNP T A 0.1277 24 164 0.008648 1.7670240810115784E-02
3R_16290181_SNP G A 0.05556 10 170 0.9325 9.6642894524218015E-01
3R_16290190_SNP G T 0.1283 24 163 0.0123 2.4817872785510987E-02
3R_16290200_SNP A G 0.07143 14 182 0.1071 2.8190389883723810E-01
3R_16290202_SNP C A 0.06218 12 181 0.93 8.3499462594903351E-01
3R_16290207_SNP G A 0.07107 14 183 0.1097 2.9225330171669506E-01
3R_16290212_SNP A C 0.07538 15 184 0.001558 6.8613593191487639E-03
3R_16290228_SNP G A 0.05612 11 185 0.000194 1.6849061510071945E-03
3R_16290237_SNP T C 0.06 12 188 0.0003752 3.0370939208757305E-03
3R_16290267_SNP G C 0.06061 12 186 0.06779 2.7096551382894429E-01
3R_16290295_SNP A G 0.05612 11 185 0.0005341 4.1170308576534125E-03
3R_16290305_SNP G A 0.05641 11 184 0.0001018 9.9059179993373023E-04
3R_16290314_SNP T C 0.05102 10 186 1.85e-05 3.4359793719800769E-04
3R_16290325_SNP T G 0.06599 13 184 0.0003238 1.6620548551725034E-03
3R_16290346_SNP A G 0.1129 21 165 0.00429 1.0822137399134386E-02
3R_16290353_SNP G C 0.1135 21 164 0.006086 1.5378480326767330E-02
3R_16290380_SNP A G 0.06566 13 185 0.0005449 4.6270571889685400E-03
3R_16290412_SNP C T 0.07576 15 183 0.00165 7.0979447128709985E-03
3R_16290517_SNP G T 0.08122 16 181 0.004388 4.6426589651671728E-02
3R_16290519_SNP A G 0.08122 16 181 0.0143 9.4539356297708155E-02
3R_16290523_SNP T C 0.08586 17 181 0.005704 5.3576266730713779E-02
3R_16290544_SNP C G 0.1351 25 160 0.01343 6.0151424886216318E-02
3R_16290566_SNP G A 0.164 31 158 0.6462 2.6692762338455689E-01
3R_16290684_SNP G A 0.1606 31 162 0.6278 2.6449039620178549E-01
3R_16290685_SNP C A 0.2283 42 142 0.6362 3.5518055440620400E-01
3R_16290754_SNP A G 0.08543 17 182 0.0001007 1.5179292978025620E-03
3R_16290790_SNP T A 0.08081 16 182 0.4345 4.4908483978969516E-01
3R_16290832_SNP G A 0.3069 58 131 0.09339 3.2969311199648699E-01
3R_16290970_SNP G A 0.2865 55 137 0.05277 2.7905814644895521E-01
3R_16291098_SNP A T 0.08081 16 182 8.231e-05 9.3038201506797475E-04
3R_16291154_SNP C T 0.07071 14 184 5.399e-05 5.0972420740344167E-04
3R_16291156_SNP A C 0.1295 25 168 0.8497 9.2893858631101345E-01
3R_16291199_SNP G T 0.1925 36 151 0.2471 1.0810657593106232E-01
3R_16291273_DEL A AA 0.1713 31 150 0.9543 5.8577977401002279E-01
3R_16291294_SNP A T 0.3462 63 119 0.2753 7.5214381025888155E-01
3R_16291308_SNP A T 0.3297 60 122 0.119 3.8315361012149762E-01
3R_16291322_SNP G A 0.1587 30 159 0.6817 2.6615671957882048E-01
3R_16291326_SNP T C 0.3315 59 119 0.1173 2.7170417288038629E-01
3R_16291354_SNP A T 0.0804 16 183 0.0002948 2.0090011551844502E-03
3R_16291477_SNP T G 0.06044 11 171 0.7773 8.5256826268915520E-01
3R_16291493_SNP A T 0.3571 65 117 0.3101 7.0355183257504228E-01
3R_16291562_SNP A G 0.07653 15 181 0.04931 1.8188300775445376E-01
3R_16291658_SNP C G 0.1799 34 155 0.4757 3.4874883614048913E-01
3R_16291693_SNP T G 0.1492 27 154 0.682 8.3201398086573919E-01
3R_16291773_SNP C T 0.151 29 163 0.2342 7.8624918868417992E-02
3R_16291986_SNP T C 0.2247 40 138 0.3147 5.1467133683725597E-01
3R_16291999_SNP A T 0.09574 18 170 0.6865 4.5384735447859414E-01
3R_16292024_SNP C T 0.2088 38 144 0.2487 4.4870601469404869E-01
3R_16292121_SNP G C 0.0829 16 177 0.0002658 1.9438896464615083E-03
3R_16292129_SNP T C 0.05128 10 185 6.858e-05 7.8408032795407475E-04
3R_16292244_SNP G A 0.1082 21 173 0.0009768 5.4961023763389974E-03
3R_16292269_SNP C A 0.09524 18 171 0.007557 4.5870997882785931E-02
3R_16292404_SNP C A 0.2459 45 138 0.004356 1.4767747452293332E-02
3R_16292407_SNP C T 0.2391 44 140 0.00239 7.4285696507276240E-03
3R_16292417_SNP T C 0.2308 42 140 0.008078 2.5194762062555592E-02
3R_16292531_SNP G A 0.2568 47 136 0.002816 9.4697794876320435E-03
3R_16292544_SNP A T 0.2291 41 138 0.001242 5.8272724766057485E-03
3R_16292552_SNP G T 0.2291 41 138 0.004302 1.7910505949803354E-02
3R_16292574_SNP T C 0.232 42 139 0.001814 6.1833241451614276E-03
3R_16292578_SNP A G 0.2265 41 140 0.001931 4.8222892670232729E-03
3R_16292583_INS TTT T 0.2265 41 140 0.001473 3.1214251017682676E-03
3R_16292585_SNP T A 0.2179 39 140 0.0006688 1.2003109519962865E-03
3R_16292612_INS TGT T 0.1625 26 134 0.2436 2.7182486194649680E-01
3R_16292628_SNP T G 0.2514 46 137 0.002939 5.2963338902263495E-03
3R_16292634_SNP A T 0.2527 47 139 0.003096 7.8730193193451009E-03
3R_16292638_SNP T A 0.2486 46 139 0.002833 7.1862413542252302E-03
3R_16292650_SNP A C 0.1693 32 157 0.3759 5.8599294846971162E-01
3R_16292668_SNP C T 0.2541 47 138 0.004706 1.6904127516810984E-02
3R_16292675_SNP C T 0.2581 48 138 0.004852 9.4971205252660298E-03
3R_16292687_SNP A G 0.2162 40 145 0.1059 6.7380621672834956E-02
3R_16292716_SNP C T 0.4863 89 94 0.2821 6.7173383838234124E-01
3R_16292843_SNP A G 0.442 80 101 0.2683 5.8329261940500166E-01
3R_16292858_DEL C CGTAAGGTTGAGTAGTTTGTGTGC 0.1529 26 144 0.2791 2.9437392235842108E-01
3R_16292898_SNP A T 0.08333 16 176 0.9487 6.6574867389200332E-01
3R_16293038_DEL C CC 0.2011 35 139 0.6362 7.4297070410631050E-01
3R_16293177_SNP G T 0.4972 89 90 0.2844 8.5809309642691622E-01
3R_16293207_SNP T C 0.1011 19 169 0.167 7.3099840597123755E-01
3R_16293221_SNP A T 0.392 69 107 0.199 4.1304841486012300E-01
3R_16293603_SNP T A 0.3514 65 120 0.2666 3.4265755701345957E-01
3R_16293611_SNP T G 0.1124 20 158 0.3882 4.4278546668083341E-01
3R_16293613_DEL GCAAC CTCTGGT 0.116 21 160 0.4926 7.8402604766332740E-01
3R_16293622_SNP A C 0.3172 59 127 0.5561 6.5478745981187514E-01
3R_16293643_SNP T G 0.2108 39 146 0.2423 2.4173804759670092E-01
3R_16293722_SNP T C 0.2957 55 131 0.5532 7.1314272837319670E-01
3R_16293757_SNP C T 0.2246 42 145 0.3017 3.9795103442439295E-01
3R_16293794_SNP A C 0.25 46 138 0.03515 1.1454558698667483E-01
3R_16293800_SNP A G 0.3571 65 117 0.2165 2.7456198876737881E-01
3R_16293864_SNP G C 0.3476 65 122 0.04006 1.0342193619339879E-01
3R_16293867_SNP T C 0.1123 21 166 0.9545 9.7452218670059099E-01
3R_16293888_SNP T G 0.1383 26 162 0.5023 6.7411162875963293E-01
3R_16293890_SNP C T 0.08081 16 182 0.004957 2.4656043450823409E-02
3R_16293962_SNP T C 0.08763 17 177 0.9545 6.6571506378266543E-01
3R_16294030_SNP T G 0.1719 33 159 0.6596 7.2797029391965884E-01
3R_16294053_SNP T C 0.369 69 118 0.1362 1.1925296577178135E-01
3R_16294057_SNP G A 0.1571 30 161 0.7269 8.5798227125348314E-01
3R_16294080_SNP A T 0.1598 31 163 0.6439 7.1605540903552178E-01
3R_16294104_SNP G A 0.1762 34 159 0.5535 7.0242537111141801E-01
3R_16294225_SNP A G 0.1237 24 170 0.009899 3.5009833062328251E-02
3R_16294229_SNP T C 0.1224 24 172 0.008678 3.2277136921203174E-02
3R_16294313_INS TCAT T 0.1927 37 155 0.6341 8.5889585562405024E-01
3R_16294315_SNP G A 0.3611 65 115 0.1055 3.3403940684178035E-01
3R_16294387_SNP C T 0.352 63 116 0.1169 3.7626492015003887E-01
3R_16294388_SNP T C 0.3371 59 116 0.2284 6.2217768597296641E-01
3R_16294444_SNP A T 0.1808 32 145 0.8493 4.6525902979003897E-01
3R_16294501_SNP A G 0.4494 80 98 0.4061 5.3852612818925238E-01
3R_16294506_SNP T A 0.3184 57 122 0.07463 2.5412386221596550E-01
3R_16294542_SNP A G 0.1066 21 176 0.006381 2.4565596337219085E-02
3R_16294550_SNP A C 0.1075 20 166 0.009858 3.2910385173688286E-02
3R_16294585_SNP T A 0.09146 15 149 0.5329 6.8346648186002557E-01
3R_16294603_SNP T G 0.08642 14 148 0.4023 4.2554473571103335E-01
3R_16294637_SNP T C 0.08421 16 174 0.2939 3.5074739479828954E-01
3R_16294652_SNP C T 0.3548 66 120 0.2319 1.8555914036149457E-01
3R_16294657_SNP C T 0.2287 43 145 0.3599 5.4510866750196385E-01
3R_16294698_SNP C G 0.2368 45 145 0.2175 3.3650433268042612E-01
3R_16294728_SNP T C 0.1026 20 175 0.004388 1.8705197320808820E-02
3R_16294736_SNP A G 0.4541 84 101 0.7541 6.6308086207146388E-01
3R_16294766_SNP T G 0.4649 86 99 0.6379 6.8311497263386523E-01
3R_16294815_SNP A G 0.09326 18 175 0.001568 8.3853277133385633E-03
3R_16294839_SNP A G 0.3667 66 114 0.1184 1.5146451293002150E-01
3R_16294892_SNP T A 0.1968 37 151 0.2951 2.9040196859435841E-01
3R_16294974_SNP A G 0.3422 64 123 0.168 2.4665383285382425E-01
3R_16294985_SNP A T 0.1173 23 173 0.01207 3.2231348207108192E-02
3R_16294996_SNP A C 0.06533 13 186 0.6369 5.4604982745562014E-01
3R_16295010_INS C CAC 0.4703 87 98 0.6124 5.4935496651526194E-01
3R_16295012_SNP A G 0.4439 83 104 0.627 6.1486155307336521E-01
3R_16295018_INS TTACA T 0.1518 29 162 0.2555 2.6458754827409747E-01
3R_16295020_SNP T C 0.1376 26 163 0.2469 1.8887710808907332E-01
3R_16295021_SNP G A 0.151 29 163 0.2471 2.5322426727868297E-01
3R_16295125_SNP A C 0.3596 64 114 0.2662 4.3510068121929679E-01
3R_16295208_SNP G A 0.4111 74 106 0.4223 7.1214442171719738E-01
3R_16295210_SNP T A 0.1862 35 153 0.8304 8.1333251226613745E-01
3R_16295225_SNP T A 0.3757 65 108 0.38 2.5807407586627173E-01
3R_16295271_DEL G GTAC 0.1667 30 150 0.643 8.9690068425447023E-01
3R_16295277_SNP A C 0.1629 29 149 0.369 4.3584160860535170E-01
3R_16295284_SNP A T 0.1768 32 149 0.8197 8.9235976206224832E-01
3R_16295289_DEL G CGTAT 0.1135 21 164 0.01423 3.9249778187303207E-02
3R_16295304_SNP T G 0.1944 35 145 0.6445 8.2930479468332408E-01
3R_16295311_SNP A T 0.1038 19 164 0.005264 1.7576684082813182E-02
3R_16295315_SNP G T 0.1033 19 165 0.02008 5.3350654217679518E-02
3R_16295325_SNP A G 0.1923 35 147 0.7217 9.7988003716381977E-01
3R_16295335_SNP T A 0.1848 34 150 0.7503 9.9714956549084288E-01
3R_16295341_SNP A C 0.1389 25 155 0.00906 3.1136317741851684E-02
3R_16295343_SNP T A 0.3908 68 106 0.2124 1.8797308945735847E-01
3R_16295344_SNP G A 0.1333 24 156 0.00721 2.5389832626390330E-02
3R_16295350_SNP A G 0.1902 35 149 0.6732 8.9929333500714492E-01
3R_16295356_SNP T A 0.2561 42 122 0.4947 6.1059108379769977E-01
3R_16295357_SNP A G 0.3663 63 109 0.4685 4.6083973034834236E-01
3R_16295359_INS CACTT A 0.1882 35 151 0.6302 8.4136548372977937E-01
3R_16295411_DEL T TA 0.1444 27 160 0.5319 6.4621862052016255E-01
3R_16295425_DEL T TATTT 0.4891 90 94 0.655 5.7646077718359090E-01
3R_16295434_SNP T C 0.114 22 171 0.01388 5.6551624084199906E-02
3R_16295456_SNP C T 0.4945 90 92 0.582 5.3919941831421492E-01
3R_16295463_SNP G C 0.1497 28 159 0.4116 4.8710268156733949E-01
3R_16295471_SNP C T 0.1514 28 157 0.5086 5.6606354741733833E-01
3R_16295485_SNP G A 0.1856 36 158 0.6488 8.8830258922876848E-01
3R_16295622_SNP T C 0.4153 76 107 0.1112 2.7421863127087276E-01
3R_16295896_SNP A C 0.4043 76 112 0.3217 4.1003903444501988E-01
3R_16295908_SNP T A 0.4412 75 95 0.3697 4.9660979240752856E-01
3R_16295915_SNP G A 0.4149 78 110 0.3311 4.7086517971524533E-01
3R_16295920_SNP T G 0.4865 90 95 0.4028 5.5318195781780788E-01
3R_16295931_SNP T C 0.2812 54 138 0.2139 2.8753510279167849E-01
3R_16295932_SNP T C 0.1088 21 172 0.9789 9.5492276970114065E-01
3R_16296037_SNP T C 0.08333 16 176 0.7273 6.2420624357128818E-01
3R_16296447_SNP A C 0.2713 51 137 0.04115 1.1390254920686682E-01
3R_16296460_SNP C T 0.1146 22 170 0.01684 6.9651316208065750E-02
3R_16296593_SNP T C 0.4863 89 94 0.2121 2.3967681965381671E-01
3R_16296659_SNP T C 0.4757 88 97 0.1758 1.3949374253977831E-01
3R_16296891_SNP C A 0.1852 35 154 0.8962 7.0813993864036673E-01
3R_16296937_SNP A G 0.2056 37 143 0.7541 9.1794413491458948E-01
3R_16297094_SNP C G 0.2849 51 128 0.5308 6.9680881527068284E-01
3R_16297098_INS AA A 0.2768 49 128 0.4742 6.6151926120990456E-01
3R_16297326_SNP G T 0.1604 30 157 0.3589 5.7864213942150311E-01
3R_16297327_SNP C G 0.1604 30 157 0.3589 5.7864213942150311E-01
3R_16297332_SNP G C 0.1593 29 153 0.352 5.6321648940266789E-01
3R_16297370_SNP G A 0.4645 85 98 0.4122 8.3206872494523387E-01
3R_16297879_SNP C A 0.1613 30 156 0.9234 5.0751610986107631E-01
3R_16297907_SNP C A 0.1486 26 149 0.9725 9.2051550776103475E-01
3R_16298257_SNP G T 0.246 46 141 0.8793 6.7846882831603783E-01
3R_16298275_SNP G A 0.2418 44 138 0.9478 8.8826208780278137E-01
3R_16298324_SNP T A 0.1277 24 164 0.6509 5.4409054043488125E-01
3R_16298401_SNP T A 0.4857 85 90 0.4465 3.9186658272102615E-01
3R_16298487_SNP C T 0.3764 67 111 0.6161 4.6694711034698699E-01
3R_16298868_SNP A T 0.07895 15 175 0.8039 6.9534435748091550E-01
3R_16299021_SNP C A 0.09375 18 174 0.3288 6.5049242005628249E-01
3R_16299025_SNP A T 0.4773 84 92 0.9776 8.5223298425003136E-01
3R_16299038_SNP C T 0.4699 86 97 0.8516 9.6898861428469774E-01
3R_16299334_SNP G A 0.2591 50 143 0.02632 4.2944736301408964E-02
3R_16299362_SNP T G 0.254 48 141 0.04673 7.2736101264115435E-02
3R_16299376_SNP G C 0.2781 52 135 0.02489 4.1229568329720030E-02
3R_16299407_SNP G A 0.164 31 158 0.00463 1.3648993464654095E-02
3R_16299534_SNP A G 0.1596 30 158 0.5546 3.3891899754104815E-01
3R_16299584_SNP A C 0.1196 22 162 0.279 1.3532411446561698E-01
3R_16299588_SNP T C 0.1141 21 163 0.6381 3.6169980728459961E-01
3R_16299603_SNP C A 0.1217 23 166 0.6638 4.6229104363084672E-01
3R_16299610_SNP T A 0.117 22 166 0.5676 2.9405466809259162E-01
3R_16299694_SNP A G 0.1667 31 155 0.001103 3.8522634645720482E-03
3R_16299708_SNP G A 0.1828 34 152 0.007504 1.8007426414381793E-02
3R_16299737_SNP A G 0.199 38 153 0.001566 4.6645002418680337E-03
3R_16299789_SNP T G 0.178 34 157 0.006147 1.3598632150692331E-02
3R_16299806_INS T TCATTTCT 0.2159 38 138 0.01475 1.3673447859614692E-02
3R_16299979_SNP C T 0.2461 47 144 0.01449 3.3627696006853287E-02
3R_16300025_SNP A T 0.2408 46 145 0.01333 3.5609418904522454E-02
3R_16300090_SNP T A 0.1327 26 170 0.004588 4.6247710162425661E-02
3R_16300127_SNP G C 0.1571 30 161 0.03353 1.4445498101203569E-01
3R_16300157_SNP A G 0.151 29 163 0.04698 2.9536838617929151E-01
3R_16300175_SNP C G 0.1503 29 164 0.01644 7.7489081705462037E-02
3R_16300185_DEL C CT 0.1323 25 164 0.02295 5.1751432651373858E-02
3R_16300188_SNP A G 0.1503 29 164 0.02413 9.7390352963832916E-02
3R_16300325_SNP A G 0.3497 64 119 0.06514 1.6577025947692958E-01
3R_16300587_SNP A T 0.1344 25 161 0.551 6.9524453425867838E-01
3R_16300689_SNP A G 0.06316 12 178 0.8395 9.4065225718703549E-01
3R_16300755_INS TTAAT T 0.3911 70 109 0.6886 6.8202819345476695E-01
3R_16300782_SNP C T 0.1458 28 164 0.7747 8.3484150773529309E-01
3R_16300814_SNP A C 0.06349 12 177 0.7492 7.4400243786455289E-01
3R_16300871_SNP G C 0.06349 12 177 0.7383 7.8850874759925138E-01
3R_16300962_INS CTTCGCC C 0.06349 12 177 0.6011 7.0990538471893894E-01
3R_16301076_SNP G T 0.05025 10 189 0.6534 7.6008682738350675E-01
3R_16301099_SNP T A 0.05025 10 189 0.6534 7.6008682738350675E-01
3R_16301143_SNP A G 0.08602 16 170 0.9193 9.4708712218156799E-01
3R_16301156_SNP G A 0.08511 16 172 0.9678 8.9813825915792544E-01
3R_16301166_SNP A C 0.1222 22 158 0.7889 7.8208621994550309E-01
3R_16301287_SNP A G 0.07735 14 167 0.5126 5.5669052526150242E-01
3R_16301305_INS CA C 0.06452 12 174 0.4195 4.2927049496841341E-01
3R_16301311_SNP A G 0.06486 12 173 0.4138 4.1927136312818158E-01
3R_16301313_SNP C T 0.06486 12 173 0.4138 4.1927136312818158E-01
3R_16301316_SNP C A 0.06452 12 174 0.4124 4.1722779673207044E-01
3R_16301317_SNP A C 0.06486 12 173 0.4175 4.4719460447717829E-01
3R_16301335_INS TCA T 0.06771 13 179 0.4983 5.6131464641598794E-01
3R_16301345_SNP T G 0.06806 13 178 0.4943 5.5474552070874927E-01
3R_16301359_SNP A G 0.0625 12 180 0.5042 5.6049677796118746E-01
3R_16301362_SNP C T 0.0625 12 180 0.5042 5.6049677796118746E-01
3R_16301368_SNP T C 0.06736 13 180 0.484 5.4448694291644339E-01
3R_16301370_SNP T G 0.06283 12 179 0.5104 5.6935249863152260E-01
3R_16301381_DEL T TAT 0.05759 11 180 0.5144 5.7685777123079851E-01
3R_16301405_SNP A T 0.4066 74 108 0.1418 2.7879828563467268E-01
3R_16301420_SNP T A 0.06806 13 178 0.4847 5.4362788334305445E-01
3R_16301429_SNP C T 0.06806 13 178 0.4847 5.4362788334305445E-01
3R_16301469_SNP A T 0.06218 12 181 0.4975 5.5383478743611225E-01
3R_16301480_SNP A G 0.06771 13 179 0.4472 5.8968525502709679E-01
3R_16301485_SNP A T 0.06771 13 179 0.5295 6.4624180244767815E-01
3R_16301524_SNP C G 0.262 49 138 0.5725 5.0842441883144518E-01
3R_16301525_SNP G A 0.0582 11 178 0.6213 6.3284866375161086E-01
3R_16301531_SNP A G 0.3925 73 113 0.1037 2.5717389735167573E-01
3R_16301547_DEL C CATGC 0.09278 18 176 0.8954 9.8061350357457877E-01
3R_16301561_SNP A T 0.4481 82 101 0.1425 2.4918119308845110E-01
3R_16301606_SNP C G 0.4571 80 95 0.2133 3.6120440487696204E-01
3R_16301797_SNP C G 0.08205 16 179 0.5333 3.5675602111307536E-01
3R_16301913_SNP G A 0.07735 14 167 0.9423 8.4836481487279036E-01
3R_16301942_SNP T C 0.05076 10 187 0.5678 6.2429000221298536E-01
3R_16301962_SNP T C 0.06218 12 181 0.7045 6.8249223158436678E-01
3R_16301999_SNP T A 0.05263 10 180 0.7716 7.6022107892541158E-01
3R_16302007_SNP A G 0.3784 70 115 0.4082 6.9619644267387248E-01
3R_16302014_SNP A G 0.3681 67 115 0.368 4.6971717070552221E-01
3R_16302016_SNP A G 0.05759 11 180 0.6731 6.4035574665275807E-01
3R_16302094_SNP G A 0.427 76 102 0.5131 7.9836980077744868E-01
3R_16302161_SNP G C 0.06952 13 174 0.08286 2.3751522514468437E-01
3R_16302256_SNP A G 0.4353 74 96 0.5585 7.8937340321652238E-01
3R_16302281_SNP G A 0.09836 18 165 0.4202 5.1672067607036454E-01
3R_16302386_SNP G C 0.08673 17 179 0.3152 2.3779279290391298E-01
3R_16302685_SNP C T 0.454 79 95 0.9166 6.1991504043445822E-01
3R_16302721_SNP C T 0.4457 78 97 0.9929 8.2371604179806523E-01
3R_16302806_SNP A G 0.08629 17 180 0.02012 6.7063124433124080E-02
3R_16302834_SNP G A 0.2833 51 129 0.9272 8.3967166243466917E-01
3R_16302857_SNP G A 0.3081 57 128 0.9788 9.6526221932737344E-01
3R_16302883_SNP T G 0.2674 50 137 0.8113 6.9240700120933762E-01
3R_16302904_SNP G A 0.2896 53 130 0.954 9.2804911071817808E-01
3R_16302915_SNP G A 0.2717 50 134 0.7426 6.3821670181337553E-01
3R_16302924_SNP A G 0.2826 52 132 0.9199 9.0014205695135141E-01
3R_16302932_SNP A T 0.3242 59 123 0.8884 9.1424062644339199E-01
3R_16302933_SNP A G 0.2826 52 132 0.7846 6.0752415364571311E-01
3R_16302984_SNP A G 0.2772 51 133 0.8885 8.1013219732575448E-01
3R_16303028_INS T TT 0.3036 51 117 0.8857 7.6858714367755698E-01
3R_16303335_SNP G C 0.2391 44 140 0.6761 6.2080953221937207E-01
3R_16303336_SNP T G 0.2378 44 141 0.6586 6.1023132922620404E-01
3R_16303360_SNP C T 0.25 47 141 0.6841 9.5048213279588800E-01
3R_16303513_SNP C T 0.4555 87 104 0.109 1.7890296862872435E-01
3R_16303583_SNP C T 0.05612 11 185 0.585 4.6780138104318958E-01
3R_16303636_SNP A G 0.07179 14 181 0.5077 3.6584931588070080E-01
3R_16303652_SNP C T 0.05102 10 186 0.6021 5.1747835384473362E-01
3R_16303698_DEL CTC C 0.4489 79 97 0.3335 2.2748752254825744E-01
3R_16303758_SNP C T 0.05155 10 184 0.4785 4.4702484893285444E-01
3R_16304058_SNP G A 0.3591 65 116 0.1392 2.0390700048179011E-01
3R_16304090_SNP A T 0.3667 66 114 0.1216 2.0946096723309604E-01
3R_16304100_SNP A G 0.2446 45 139 0.2335 2.8824241550873131E-01
3R_16304148_SNP T G 0.06186 12 182 0.453 4.9509576964847346E-01
3R_16304156_INS AA A 0.2419 45 141 0.2251 1.9698821563968050E-01
3R_16304163_SNP C T 0.3516 64 118 0.2054 2.2737861296413986E-01
3R_16304237_SNP C G 0.0733 14 177 0.4076 3.3721561328596938E-01
3R_16304247_SNP A G 0.4973 91 92 0.1044 2.1780867884212751E-01
3R_16304250_SNP A G 0.427 79 106 0.1737 3.2689457022399893E-01
3R_16304472_SNP G A 0.3155 59 128 0.9135 9.5865444173696213E-01
3R_16304486_SNP A T 0.07812 15 177 0.433 4.2297065960832891E-01
3R_16304595_DEL G GCG 0.07568 14 171 0.5124 4.2262281058888518E-01
3R_16304635_SNP G A 0.1152 22 169 0.3751 4.8408932282532202E-01
3R_16304683_SNP G C 0.08929 15 153 0.5219 6.6491848830379574E-01
3R_16304808_SNP C T 0.3913 72 112 0.2565 2.3104521678182133E-01
3R_16304892_SNP A G 0.2258 42 144 0.6654 8.0601812999143463E-01
3R_16304906_SNP T C 0.4919 91 94 0.1772 2.3732669614837576E-01
3R_16304909_SNP A C 0.05128 10 185 0.6913 6.0120862709698031E-01
3R_16304920_SNP G T 0.2957 55 131 0.7715 8.3097992896332973E-01
3R_16304929_SNP C A 0.2308 42 140 0.497 3.3018332632366298E-01
3R_16304930_SNP G A 0.2632 50 140 0.8488 6.8804656222666816E-01
3R_16304953_SNP T G 0.2973 55 130 0.8146 9.5033002840553760E-01
3R_16304957_SNP A G 0.3016 57 132 0.7608 9.8568389094919628E-01
3R_16304958_SNP G A 0.2865 53 132 0.8632 9.1434059231157849E-01
3R_16304964_SNP A T 0.4486 83 102 0.1379 1.6156316407050253E-01
3R_16304966_SNP A C 0.2294 39 131 0.6648 5.3605924319736586E-01
3R_16304974_SNP C A 0.1302 25 167 0.00958 9.0512316381424873E-02
3R_16305006_SNP G A 0.05102 10 186 0.1921 3.1728632886588859E-01
3R_16305014_SNP A C 0.05612 11 185 0.1714 2.9012754913317074E-01
3R_16305130_SNP C G 0.3789 72 118 0.08873 1.1738462839106034E-01
3R_16305136_DEL T TTTTGGACTTGT 0.1475 27 156 0.11 2.4759321730250639E-01
3R_16305423_SNP G A 0.1036 20 173 0.0616 1.1406657109787910E-01
3R_16305473_SNP C T 0.09375 18 174 0.5025 3.1371110248278244E-01
3R_16305501_MNP GCT CAC 0.1546 30 164 0.07394 1.1382878699882382E-01
3R_16305527_SNP A T 0.1077 21 174 0.01205 8.3858793057078551E-02
3R_16305643_SNP T G 0.2074 39 149 0.1502 4.8152573492039286E-01
3R_16305886_SNP T G 0.1154 21 161 0.4836 6.8101730303662500E-01
3R_16305889_SNP A T 0.1204 23 168 0.2211 2.4770732001714824E-01
3R_16305910_SNP A T 0.1164 22 167 0.08914 8.5472836264356866E-02
3R_16305913_SNP A T 0.1467 27 157 0.5147 6.7883065437198642E-01
3R_16305919_DEL C CTGATTCAAATTTAA 0.1398 26 160 0.4811 5.4984745202457885E-01
3R_16305940_SNP T A 0.1283 24 163 0.05737 1.4100325686141746E-01
3R_16305962_SNP G A 0.2707 49 132 0.3921 4.0864483015344122E-01
3R_16305965_SNP T G 0.1277 24 164 0.043 1.2050201896218493E-01
3R_16305989_SNP C T 0.07732 15 179 0.5922 8.7882835343239352E-01
3R_16305994_SNP G T 0.1141 21 163 0.6028 7.2694770130757935E-01
3R_16306009_SNP C T 0.1183 22 164 0.4932 6.0397677013141116E-01
3R_16306025_SNP A T 0.1323 25 164 0.04168 4.2270158189625040E-02
3R_16306040_SNP A G 0.07812 15 177 0.4784 7.9992666982437133E-01
3R_16306057_SNP C T 0.2073 40 153 0.03025 5.3838107985162295E-02
3R_16306079_SNP A T 0.06154 12 183 0.6931 5.0548028463061123E-01
3R_16306090_SNP T G 0.07179 14 181 0.2973 5.4152300426535849E-01
3R_16306114_SNP T C 0.09043 17 171 0.659 7.9545558866048371E-01
3R_16306118_SNP A T 0.1204 23 168 0.3117 4.5578604768081388E-01
3R_16306131_SNP A C 0.1378 27 169 0.3257 3.3868886278426735E-01
3R_16306155_SNP G A 0.1173 23 173 0.02973 5.1550696308260424E-02
3R_16306196_SNP G A 0.09896 19 173 0.8867 9.8161279232473619E-01
3R_16306208_SNP C T 0.3407 62 120 0.08664 1.4736004544953429E-01
3R_16306232_SNP T G 0.4652 87 100 0.4733 6.0899215084774316E-01
3R_16306267_SNP C T 0.288 55 136 0.6686 5.8102106904960715E-01
3R_16306271_SNP C A 0.4946 91 93 0.3323 4.5584446867854056E-01
3R_16306432_SNP A C 0.1031 20 174 0.6421 4.9329919163774272E-01
3R_16306443_SNP G A 0.4051 79 116 0.07039 1.3272666520669762E-01
3R_16306449_SNP G C 0.1837 36 160 0.04828 1.0030666847814873E-01
3R_16306532_SNP G C 0.3207 59 125 0.7467 8.9641319917272044E-01
3R_16306538_SNP C G 0.3207 59 125 0.7467 8.9641319917272044E-01
3R_16306552_SNP T A 0.09948 19 172 0.6051 4.5286532102676702E-01
3R_16306691_SNP C T 0.2812 54 138 0.04053 8.6778256828162648E-02
3R_16306713_SNP C G 0.2108 39 146 0.893 9.4309150151466314E-01
3R_16306721_SNP A G 0.3407 62 120 0.8965 9.8526159989755735E-01
3R_16306903_DEL A ACATTACA 0.262 49 138 0.2786 3.1263190388460260E-01
3R_16306921_SNP T A 0.3736 68 114 0.6795 7.1250446872155626E-01
3R_16307019_SNP G A 0.07216 14 180 0.2752 2.2465490276358735E-01
3R_16307040_SNP G A 0.3388 62 121 0.9347 7.3582113295563589E-01
3R_16307095_SNP A C 0.4208 77 106 0.9316 9.7853463582209999E-01
3R_16307123_SNP A C 0.1934 35 146 0.7141 4.1569528015849566E-01
3R_16307179_SNP A G 0.4091 72 104 0.639 7.8708522444639417E-01
3R_16307184_SNP C T 0.35 63 117 0.7115 6.3202156553477706E-01
3R_16307341_SNP C T 0.4246 76 103 0.7374 8.3860880080449418E-01
3R_16307389_SNP T G 0.3425 62 119 0.9554 7.6373428904340446E-01
3R_16307464_SNP T C 0.326 59 122 0.9672 7.4195134548711739E-01
3R_16307529_SNP A C 0.07527 14 172 0.9574 6.9504707453143699E-01
3R_16307547_SNP G A 0.05914 11 175 0.8526 9.5205292051139989E-01
3R_16307622_SNP G C 0.1088 21 172 0.2595 8.4139220262764436E-02
3R_16307680_SNP A G 0.06736 13 180 0.7939 7.1069799909234299E-01
3R_16307930_SNP G A 0.3425 62 119 0.3533 2.6003016571371074E-01
3R_16307959_SNP C A 0.3089 59 132 0.1406 2.0879380067808406E-01
3R_16307980_DEL G GCCCAATTC 0.1304 24 160 0.4251 4.5965219191355189E-01
3R_16307995_SNP G A 0.1587 30 159 0.3084 2.5627895139424561E-01
3R_16308012_SNP A G 0.1204 23 168 0.3894 3.5489720760552401E-01
3R_16308023_SNP C T 0.1217 23 166 0.4106 4.2946052432173953E-01
3R_16308040_SNP G T 0.1244 24 169 0.3453 3.0092991337771691E-01
3R_16308086_SNP G C 0.1111 21 168 0.8459 9.0361317893237159E-01
3R_16308101_SNP A T 0.2473 45 137 0.3358 3.1458027343694639E-01
3R_16308105_DEL A AA 0.107 20 167 0.6227 8.1502326897074540E-01
3R_16308112_INS AACAGTACAGTAAG T 0.06122 12 184 0.5075 4.4855363205999910E-01
3R_16308129_SNP A G 0.1437 23 137 0.5354 5.8406998758758366E-01
3R_16308133_SNP T G 0.328 62 127 0.05388 1.2925647673593765E-01
3R_16308141_SNP A T 0.3867 70 111 0.4367 5.7116150002544264E-01
3R_16308272_SNP A G 0.2211 42 148 0.2376 3.0809556130695770E-01
3R_16308277_SNP G T 0.4659 82 94 0.2332 4.2072403764214561E-01
3R_16308281_SNP C T 0.4641 84 97 0.315 5.0352182654214217E-01
3R_16308886_SNP G A 0.392 69 107 0.3644 4.3761402245629255E-01
3R_16308894_SNP A G 0.2712 48 129 0.968 9.0570811560106002E-01
3R_16308944_SNP A C 0.05236 10 181 0.3214 4.6692640486259851E-01
3R_16308958_SNP A G 0.3855 69 110 0.522 7.2247768964409809E-01
3R_16309032_DEL GTTTGCGAGCAAACAGA G 0.381 64 104 0.5563 5.6570434612354803E-01
3R_16309064_SNP A G 0.1751 31 146 0.9354 9.7086413003550243E-01
3R_16309112_SNP C G 0.2556 46 134 0.5384 4.6862018655058724E-01
3R_16309121_DEL AATGTTTATGGAACAG C 0.4358 78 101 0.2905 3.2670759023155582E-01
3R_16309161_SNP A C 0.07071 14 184 0.7741 6.8124542011459721E-01
3R_16309214_SNP A C 0.139 26 161 0.8354 9.6303589744810447E-01
3R_16309500_SNP G A 0.2376 43 138 0.5103 6.8323943617441008E-01
3R_16309750_SNP G T 0.3048 57 130 0.5327 5.1124510457360972E-01
3R_16309816_SNP G C 0.3039 55 126 0.4979 4.3610338108953373E-01
3R_16309891_SNP A T 0.05155 10 184 0.8796 6.4512905913336160E-01
3R_16309948_SNP A G 0.2139 40 147 0.4492 4.1296978132653228E-01
3R_16309968_SNP A T 0.09424 18 173 0.9095 7.9844984975755051E-01
3R_16310127_SNP C T 0.3369 63 124 0.4631 3.9933207066530541E-01
3R_16310187_SNP A T 0.06806 13 178 0.8269 8.6810717250827452E-01
3R_16310458_SNP T C 0.09896 19 173 0.9251 8.1143848901512072E-01
3R_16310461_SNP T C 0.1053 20 170 0.7787 6.3277242854580429E-01
3R_16310617_SNP A C 0.06186 12 182 0.01154 2.3407033169266459E-02
3R_16310675_SNP T C 0.2011 36 143 0.6653 9.0780074091475971E-01
3R_16310799_SNP A T 0.2832 49 124 0.6325 6.2393824808500020E-01
3R_16310946_SNP C G 0.2363 43 139 0.7813 8.3775054902802659E-01
3R_16311157_SNP C T 0.08247 16 178 0.5658 7.2588435857322164E-01
3R_16311248_DEL T AG 0.05528 11 188 0.2199 4.0031558822640190E-01
3R_16311332_SNP T A 0.1295 25 168 0.3399 4.2792414215034580E-01
3R_16311334_MNP TAC ACT 0.125 24 168 0.2958 3.8956555110550473E-01
3R_16311341_SNP C T 0.114 22 171 0.3299 4.2077231931289893E-01
3R_16311342_SNP A G 0.1309 25 166 0.3166 4.1613910476118754E-01
3R_16311352_SNP C T 0.1414 27 164 0.1543 2.6365360357564005E-01
3R_16311375_DEL C CA 0.114 22 171 0.3378 4.4079514658380792E-01
3R_16311419_SNP C T 0.127 24 165 0.3895 4.5183113850965284E-01
3R_16311426_SNP T G 0.1452 27 159 0.2207 3.2293901385784696E-01
3R_16311440_SNP A T 0.1237 23 163 0.5439 6.2813782168094445E-01
3R_16311442_DEL T TC 0.1081 20 165 0.5564 6.8254697346330029E-01
3R_16311465_SNP T C 0.06842 13 177 0.9118 9.2320375154575718E-01
3R_16311490_SNP C T 0.1587 30 159 0.4028 7.3615400868716274E-01
3R_16311496_SNP A G 0.1368 26 164 0.4595 4.9940042139268437E-01
3R_16311527_SNP C G 0.1099 21 170 0.2391 3.2939147902087973E-01
3R_16311550_SNP A T 0.1606 31 162 0.4061 5.2208296977657209E-01
3R_16311579_SNP C G 0.1658 31 156 0.7154 6.7503310650765180E-01
3R_16311686_SNP C T 0.08163 16 180 0.1647 1.2920761951101867E-01
3R_16311833_SNP G T 0.1316 25 165 0.813 6.9613195512074633E-01
3R_16311942_SNP A G 0.1053 20 170 0.5406 5.7019144985845593E-01
3R_16312000_SNP A G 0.3167 57 123 0.5861 5.2915924068538334E-01
3R_16312011_SNP T G 0.1005 19 170 0.3045 2.8754870748477257E-01
3R_16312033_SNP A C 0.1047 20 171 0.5843 5.9075304953285390E-01
3R_16312043_SNP T G 0.1053 20 170 0.5703 5.7819214643349637E-01
3R_16312045_SNP T C 0.2283 42 142 0.7128 8.7118795495875123E-01
3R_16312048_SNP C G 0.2308 42 140 0.5095 5.5065313347521250E-01
3R_16312053_SNP C T 0.2308 42 140 0.5906 7.9294313066957212E-01
3R_16312054_INS TG T 0.2295 42 141 0.5997 7.9734135324196698E-01
3R_16312221_SNP T G 0.05025 10 189 0.2623 5.0927590515304100E-01
3R_16312345_INS AT A 0.1229 22 157 0.4556 4.4281921742621722E-01
3R_16312351_SNP A T 0.08854 17 175 0.8035 8.0039870059646190E-01
3R_16312389_SNP C T 0.08763 17 177 0.5712 6.1243969980895219E-01
3R_16312452_SNP T C 0.07772 15 178 0.7667 8.1808361996884049E-01
3R_16312509_SNP G T 0.05641 11 184 0.4764 4.3597889353736730E-01
3R_16312668_SNP T G 0.09091 17 170 0.6317 4.5617522670620170E-01
3R_16312801_SNP T C 0.1503 29 164 0.581 5.8486706384282261E-01
3R_16312828_SNP T C 0.09043 17 171 0.8184 6.2717621953876512E-01
3R_16312903_SNP T G 0.05155 10 184 0.4298 5.0581231122270731E-01
3R_16312904_SNP T G 0.05181 10 183 0.4272 4.7915695130229130E-01
3R_16313022_SNP A T 0.06667 13 182 0.8216 8.2686921725008078E-01
3R_16313154_SNP A G 0.06154 12 183 0.4944 4.4770454848589991E-01
3R_16313275_SNP C T 0.1152 22 169 0.7747 7.1063903021760377E-01
3R_16313381_SNP A C 0.09896 19 173 0.8125 8.8222449748886689E-01
3R_16313382_SNP A G 0.06701 13 181 0.1838 4.1261687500089739E-01
3R_16313409_SNP T A 0.06701 13 181 0.1853 4.1501118137319704E-01
3R_16313508_SNP T C 0.06599 13 184 0.2685 4.7090450919593274E-01
3R_16313540_SNP C A 0.2032 38 149 0.9523 8.8539187961560928E-01
3R_16313577_SNP C G 0.06599 13 184 0.269 4.7328594915537658E-01
3R_16313717_SNP G A 0.05422 9 157 0.06024 5.5262423447925965E-02
3R_16313849_SNP A T 0.2053 39 151 0.7682 6.8277210164930335E-01
3R_16314133_SNP C A 0.06736 13 180 0.09296 1.8498961880026532E-01
3R_16314538_SNP T C 0.125 24 168 0.1123 1.9715632836418462E-01
3R_16314606_SNP G T 0.06736 13 180 0.8668 9.1117795424989823E-01
3R_16314658_INS TTACC T 0.1437 24 143 0.6778 5.1276333904878624E-01
3R_16314691_SNP T C 0.06701 13 181 0.7409 4.3152044814838897E-01
3R_16314771_SNP A C 0.1164 22 167 0.6192 4.1371784651417753E-01
3R_16314818_SNP C T 0.09375 18 174 0.6284 7.1559302873629949E-01
3R_16314850_SNP T C 0.08673 17 179 0.9729 8.5398417338558064E-01
3R_16314856_SNP G T 0.2391 44 140 0.9278 8.5777075442640305E-01
3R_16314878_SNP G A 0.2366 44 142 0.4458 5.1107233604463498E-01
3R_16314890_SNP G A 0.125 24 168 0.4637 5.0751951592101074E-01
3R_16314898_SNP T A 0.07653 15 181 0.7778 9.5223330635092251E-01
3R_16314949_SNP G C 0.2337 43 141 0.4509 5.2568796328978618E-01
3R_16315078_SNP A G 0.08629 17 180 0.6498 6.5431556115046652E-01
3R_16315109_SNP C A 0.2486 43 130 0.9644 8.2225945548139068E-01
3R_16315118_SNP C T 0.08629 17 180 0.6754 6.7815060512916836E-01
3R_16315152_SNP G C 0.05155 10 184 0.664 8.0724945837372586E-01
3R_16315218_SNP T C 0.08995 17 172 0.8896 7.9633524270352107E-01
3R_16315219_SNP G C 0.09794 19 175 0.2044 2.4243087962602250E-01
3R_16315234_SNP G T 0.1319 24 158 0.8049 6.6179115053738324E-01
3R_16315428_SNP A C 0.08021 15 172 0.4494 5.9039704669690396E-01
3R_16315656_SNP T C 0.1071 21 175 0.1834 2.0785971864187913E-01
3R_16315671_SNP G A 0.2204 41 145 0.4543 3.7302778551546978E-01
3R_16315679_SNP A G 0.1765 33 154 0.5891 5.4171945826344148E-01
3R_16315699_SNP G A 0.212 39 145 0.409 3.4927085171595773E-01
3R_16315786_SNP G A 0.1111 22 176 0.1589 1.7333899130614960E-01
3R_16315829_SNP G T 0.1892 35 150 0.3859 2.9061733681227098E-01
3R_16315875_SNP G A 0.1685 31 153 0.1249 9.6805097836911824E-02
3R_16315906_SNP C A 0.1361 26 165 0.127 1.4304778007900321E-01
3R_16315915_SNP T C 0.125 24 168 0.1313 1.7260997046535365E-01
3R_16315931_SNP A C 0.1042 20 172 0.1508 1.7305339072157433E-01
3R_16315962_SNP A G 0.1047 20 171 0.1066 1.1529925925656737E-01
3R_16315967_SNP A G 0.1094 21 171 0.1018 1.0981518933106560E-01
3R_16315991_SNP A G 0.1094 21 171 0.104 1.1400340146154109E-01
3R_16316000_SNP T C 0.1152 22 169 0.08611 9.6506477800189283E-02
3R_16316075_INS AAA A 0.06952 13 174 0.2871 1.5808330828195416E-01
3R_16316082_SNP G C 0.06878 13 176 0.2796 1.5432997969747808E-01
3R_16316091_SNP T A 0.06842 13 177 0.2846 1.5644652412807980E-01
3R_16316104_INS GGCAATAGGCACT G 0.06915 13 175 0.2937 2.8222673707666979E-01
3R_16316114_SNP C G 0.0733 14 177 0.2625 1.4159558756464263E-01
3R_16316360_SNP G T 0.06633 13 183 0.9958 9.5441117434484835E-01
3R_16316401_SNP G A 0.1383 26 162 0.8895 5.3907800068559275E-01
3R_16316416_DEL TT T 0.1141 21 163 0.5215 2.7868316902204604E-01
3R_16316506_SNP G C 0.3077 56 126 0.7856 5.6449622391034771E-01
3R_16316526_SNP A G 0.1923 35 147 0.4025 3.2380503937130789E-01
3R_16316549_SNP C A 0.2989 55 129 0.4723 3.6973970269045908E-01
3R_16316573_SNP A C 0.2599 46 131 0.6656 6.5797329495577750E-01
3R_16316615_SNP A C 0.1872 35 152 0.7921 6.5843100767127904E-01
3R_16316666_INS AGTTAA A 0.1202 22 161 0.9429 9.3118418759810695E-01
3R_16316678_SNP A G 0.1223 23 165 0.9871 8.1046137111351868E-01
3R_16316834_DEL ACCGA A 0.3846 65 104 0.1636 1.3563860438923869E-01
3R_16316882_SNP G T 0.4889 88 92 0.3461 3.2889958404826924E-01
3R_16316959_SNP G C 0.4426 81 102 0.5014 5.7645962700234643E-01
3R_16317096_SNP G C 0.2333 42 138 0.8575 9.2361977319248634E-01
3R_16317121_SNP A G 0.06154 12 183 0.5395 5.0005561644248442E-01
3R_16317228_INS GTTTTAAATGTAAATAAATTAATTAAATAACTTTCTTTTGTTG G 0.08242 15 167 0.7015 8.5368614447173108E-01
3R_16317242_SNP G T 0.08152 15 169 0.617 1.3586070985180276E-01
3R_16317248_SNP C G 0.08152 15 169 0.8776 6.0681691398254234E-01
3R_16317260_SNP C T 0.08523 15 161 0.8971 6.3385230299816875E-01
3R_16317262_SNP T C 0.08571 15 160 0.8985 6.3020690622987674E-01
3R_16317364_SNP G A 0.0625 11 165 0.3142 4.8208694044135880E-01
3R_16317379_SNP C T 0.07345 13 164 0.9705 8.4567177462215704E-01
3R_16317407_SNP T C 0.1029 18 157 0.7047 7.7641909827894018E-01
3R_16317424_SNP T A 0.09714 17 158 0.9236 9.6560846299136016E-01
3R_16317452_SNP C A 0.1317 22 145 0.729 7.5211748747336693E-01
3R_16317485_SNP T C 0.1044 19 163 0.8296 9.1204152941028116E-01
3R_16317503_SNP G A 0.1359 25 159 0.9347 9.7509177698598481E-01
3R_16317547_SNP G T 0.1351 25 160 0.9531 9.4867654849764660E-01
3R_16317662_SNP A G 0.129 24 162 0.9298 9.8117717862336229E-01
3R_16317787_SNP C T 0.07179 14 181 0.4413 5.4663003892969797E-01
3R_16317814_SNP T C 0.1129 21 165 0.6419 5.6002931252551469E-01
3R_16317815_SNP T C 0.1176 22 165 0.7186 6.1797004188799542E-01
3R_16317868_DEL T TTTCCC 0.1257 24 167 0.9149 8.5312199335240013E-01
3R_16317928_SNP G C 0.06283 12 179 0.8373 9.0638488713271570E-01
3R_16318064_SNP G C 0.09596 19 179 0.01346 2.1012915872490212E-02
3R_16318076_SNP T C 0.1858 34 149 0.3913 2.1786129506503515E-01
3R_16318114_SNP T C 0.162 29 150 0.369 2.0133087117316562E-01
3R_16318168_SNP G A 0.2 36 144 0.4262 3.5358447739989340E-01
3R_16318170_SNP C G 0.1283 24 163 0.6713 4.5325655142808929E-01
3R_16318247_SNP T C 0.2054 38 147 0.1218 1.8875610653336072E-01
3R_16318795_SNP T A 0.06218 12 181 0.8598 5.8187976142338194E-01
3R_16318851_SNP G A 0.1314 23 152 0.7882 6.6995994779907209E-01
3R_16318947_SNP T C 0.1319 24 158 0.5811 3.2623528047643136E-01
3R_16318981_INS AA A 0.06316 12 178 0.6288 9.1831464185995981E-01
3R_16319071_SNP T C 0.05236 10 181 0.5215 5.5196657576765373E-01
3R_16319262_SNP C T 0.08511 16 172 0.8566 7.4854688031605199E-01
3R_16319494_SNP C G 0.05584 11 186 0.8891 7.9007546760648140E-01
3R_16319514_SNP A C 0.0733 14 177 0.3559 3.1200899279462768E-01
3R_16319531_SNP G T 0.0973 18 167 0.4302 3.5972258232992860E-01
3R_16319680_SNP C T 0.1183 22 164 0.7124 7.5846577547654781E-01
3R_16319800_SNP G A 0.07732 15 179 0.919 9.7326917863508378E-01
3R_16320048_SNP C G 0.1011 19 169 0.7779 8.8855965405089343E-01
3R_16320271_SNP C T 0.1192 23 170 0.2744 2.0227680293533468E-01
3R_16320401_SNP C G 0.1755 33 155 0.6509 7.5484126701625176E-01
3R_16320440_SNP G T 0.1885 36 155 0.5423 7.7633600516937884E-01
3R_16320534_SNP A G 0.2275 43 146 0.2656 4.7772308262607710E-01
3R_16320557_SNP T A 0.07538 15 184 0.5452 5.9600914162492447E-01
3R_16320568_SNP T A 0.1071 21 175 0.3775 4.6761543266242589E-01
3R_16320760_SNP T G 0.05699 11 182 0.9686 8.1635157688304383E-01
3R_16320922_SNP G C 0.06633 13 183 0.8557 8.7993698218445915E-01
3R_16321001_SNP A G 0.06633 13 183 0.4695 4.9152450347794763E-01
3R_16321011_SNP A G 0.07107 14 183 0.5983 6.5272178610430842E-01
3R_16321071_DEL G GCCATG 0.07179 14 181 0.9512 9.8224864815694057E-01
3R_16321082_SNP G A 0.2086 39 148 0.8411 7.2735258247978996E-01
3R_16321151_SNP A G 0.08629 17 180 0.6435 7.8267742681981911E-01
3R_16321241_SNP A G 0.1684 32 158 0.6681 7.3905680888933534E-01
3R_16321258_SNP A G 0.05699 11 182 0.4894 5.9878791965657174E-01
3R_16321283_SNP G C 0.05128 10 185 0.7217 8.0745825926653181E-01
3R_16321306_SNP G C 0.2128 40 148 0.5201 7.2114274838791881E-01
3R_16321311_SNP G C 0.1799 34 155 0.4578 7.3307957046252037E-01
3R_16321347_SNP T G 0.09645 19 178 0.3732 3.5853843725716106E-01
3R_16321353_SNP C A 0.1852 35 154 0.45 6.7942688188652323E-01
3R_16321397_SNP A G 0.1799 34 155 0.4238 4.6153888305067958E-01
3R_16321408_SNP T A 0.1746 33 156 0.389 4.1982371675183006E-01
3R_16321412_SNP G C 0.1282 25 170 0.3019 5.9657988075826096E-01
3R_16321445_SNP A T 0.0804 16 183 0.2251 3.6241559737712348E-01
3R_16321453_INS CC C 0.1429 26 156 0.843 7.9418871625462939E-01
3R_16321488_SNP A C 0.05076 10 187 0.9165 7.8825753106732632E-01
3R_16321522_SNP T C 0.0625 12 180 0.2465 2.7749706497274695E-01
3R_16321542_SNP T A 0.07653 15 181 0.4709 8.7542776519978194E-01
3R_16321578_SNP G T 0.1905 36 153 0.4469 5.4031000276807895E-01
3R_16321583_SNP C T 0.2486 46 139 0.9127 8.4861489797020362E-01
3R_16321720_SNP G C 0.09043 17 171 0.919 7.4807175475117615E-01
3R_16321838_SNP G T 0.1413 26 158 0.9604 7.6895684171473777E-01
3R_16321840_SNP A G 0.07772 15 178 0.9375 8.4348765227460409E-01
3R_16321913_DEL G GA 0.07772 15 178 0.9033 9.8036799399156183E-01
3R_16321919_SNP G C 0.0829 16 177 0.9958 9.0537901418665223E-01
3R_16322080_SNP G A 0.1958 37 152 0.9914 7.8738792064010199E-01
3R_16322104_SNP A C 0.1354 26 166 0.5844 5.8298028984864148E-01
3R_16322349_SNP A G 0.08205 16 179 0.5164 5.2967688468170460E-01
3R_16322519_SNP C G 0.1015 20 177 0.6287 6.4409108362797773E-01
3R_16322650_SNP T C 0.07576 15 183 0.4471 5.0751569480235381E-01
3R_16322762_SNP A T 0.2174 40 144 0.8384 8.9678618753186434E-01
3R_16322886_DEL G GGCAGCACCG 0.09424 18 173 0.5832 5.5945972548954537E-01
3R_16322925_SNP C T 0.1451 28 165 0.9445 9.5856381835058468E-01
3R_16323583_SNP A T 0.2649 49 136 0.7253 5.6508414786667394E-01
3R_16323672_SNP T C 0.07035 14 185 0.323 2.7594811062502211E-01
3R_16323776_SNP A T 0.05699 11 182 0.3636 2.8928679905608856E-01
3R_16323956_SNP A G 0.0567 11 183 0.2473 2.2775158951613417E-01
3R_16324011_DEL C CGC 0.2337 43 141 0.5648 5.0496959535505193E-01
3R_16324107_SNP T C 0.1622 30 155 0.4794 4.7299141797621413E-01
3R_16324118_SNP C T 0.1576 29 155 0.3472 4.2170046237075454E-01
3R_16324163_SNP G T 0.1848 34 150 0.7008 9.0950119473834301E-01
3R_16324231_SNP A T 0.2692 49 133 0.735 6.2009116646866858E-01
3R_16324290_DEL A AAT 0.2938 52 125 0.7349 8.7413220119322155E-01
3R_16324293_SNP G T 0.05759 11 180 0.007286 1.2193931954831863E-02
3R_16324295_DEL G GGGCAATGCAAATATAATTTACAATTAAATAACCAAAAA 0.2857 50 125 0.713 8.7402189113705497E-01
3R_16324356_SNP A C 0.3625 58 102 0.8021 7.1022506557785814E-01
3R_16324357_SNP C A 0.3642 59 103 0.687 5.9538358862010876E-01
3R_16324379_SNP A G 0.3688 59 101 0.7167 6.9468126266639696E-01
3R_16324448_SNP T G 0.3704 60 102 0.8283 7.2210610812150000E-01
3R_16324449_SNP G A 0.3697 61 104 0.8732 7.4757485007186686E-01
3R_16324453_SNP G T 0.3659 60 104 0.7198 5.7718100170190501E-01
3R_16324492_SNP A T 0.372 61 103 0.4132 3.4693623783514194E-01
3R_16324674_SNP C T 0.2275 43 146 0.9457 9.0544691570049740E-01
3R_16324699_SNP T G 0.2193 41 146 0.9917 9.9019975372448532E-01
3R_16324707_SNP A G 0.2131 39 144 0.5892 6.4427069192451225E-01
3R_16324719_SNP A G 0.3316 62 125 0.3577 3.5050112118097176E-01
3R_16324783_SNP C T 0.05128 10 185 0.01453 2.0263164280667486E-02
3R_16324784_SNP A G 0.262 49 138 0.8421 8.3184502209119082E-01
3R_16324797_SNP G A 0.4222 76 104 0.4188 5.4787958109968360E-01
3R_16324833_SNP A T 0.2097 39 147 0.7866 7.8492733680135274E-01
3R_16324846_SNP T C 0.1878 34 147 0.7717 7.4881940559807902E-01
3R_16324865_SNP T C 0.06122 12 184 0.4135 3.7660065719783453E-01
3R_16324886_SNP T C 0.09375 18 174 0.9948 9.8400600742375333E-01
3R_16324912_SNP C T 0.4098 75 108 0.2827 4.3167401892474133E-01
3R_16325008_SNP A G 0.4451 81 101 0.2475 2.8798939383634414E-01
3R_16325030_SNP T C 0.06122 12 184 0.41 3.7901777018595462E-01
3R_16325035_SNP C T 0.09524 18 171 0.6923 6.8742654361172528E-01
3R_16325056_SNP T G 0.09091 17 170 0.6082 6.0179747975799236E-01
3R_16325057_SNP T G 0.1005 19 170 0.6119 6.0373171788021640E-01
3R_16325077_SNP A C 0.246 46 141 0.3807 4.6471545937619196E-01
3R_16325188_DEL CAT C 0.4294 70 93 0.8358 7.8837577182936658E-01
3R_16325192_SNP T C 0.3699 64 109 0.643 5.0815153313562922E-01
3R_16325196_SNP G A 0.3978 72 109 0.3431 2.9567977931733558E-01
3R_16325197_SNP A G 0.3552 65 118 0.8833 6.8720456729258617E-01
3R_16325351_SNP T C 0.1111 21 168 0.1194 7.3996122285067592E-02
3R_16325542_SNP T C 0.4775 85 93 0.801 8.3419405008720071E-01
3R_16325580_DEL A ACAAACTGATTGGTTTTCAATAGGCGC 0.07538 15 184 0.3706 3.2052568567610173E-01
3R_16325624_SNP G A 0.06667 13 182 0.3154 2.3645377299468862E-01
3R_16325800_SNP C T 0.1793 33 151 0.8444 9.4704843871677591E-01
3R_16325818_SNP A G 0.163 30 154 0.6689 7.4035468437557317E-01
3R_16325857_SNP G T 0.1421 26 157 0.8381 8.5688743910858833E-01
3R_16326181_SNP C T 0.1882 35 151 0.8088 6.4819885705512825E-01
3R_16326298_SNP A C 0.4114 72 103 0.1196 1.2838820134336204E-01
3R_16326302_DEL AA A 0.4059 69 101 0.1127 1.1148968121498559E-01
3R_16326309_SNP T C 0.07368 14 176 0.4232 3.4070923479917203E-01
3R_16326340_SNP C A 0.07812 15 177 0.3621 2.8883903220468343E-01
3R_16326341_SNP G T 0.05882 11 176 0.4823 3.9452525593064613E-01
3R_16326342_DEL A AAC 0.07812 15 177 0.3621 2.8883903220468343E-01
3R_16326348_SNP A T 0.3966 69 105 0.2215 2.4087719516057193E-01
3R_16326372_SNP A G 0.4886 86 90 0.04331 4.5489124182015936E-02
3R_16326373_SNP A T 0.4886 86 90 0.04331 4.5489124182015936E-02
3R_16326387_SNP A T 0.5 87 87 0.04954 4.7373529493710279E-02
3R_16326389_SNP C T 0.4885 85 89 0.0465 3.7937667551754907E-02
3R_16326391_SNP G A 0.4943 87 89 0.04358 3.0404838566761423E-02
3R_16326393_SNP G T 0.5 88 88 0.05033 3.4834645675960847E-02
3R_16326394_SNP T A 0.5 88 88 0.05033 3.4834645675960847E-02
3R_16326396_SNP C A 0.4971 86 87 0.03405 3.1275760245388952E-02
3R_16326397_SNP G T 0.4971 87 88 0.04277 3.5232048284042354E-02
3R_16326399_SNP G T 0.4971 87 88 0.05224 3.9052463327421662E-02
3R_16326406_SNP T A 0.4804 86 93 0.0959 7.5962872958123831E-02
3R_16326439_SNP A T 0.07407 14 175 0.472 3.7778807036011197E-01
3R_16326471_INS AA A 0.1703 31 151 0.3785 4.5217163297173779E-01
3R_16326509_DEL A TAC 0.2011 38 151 0.4478 5.5243285727768132E-01
3R_16326577_INS C CC 0.4767 82 90 0.9516 7.8695374231214288E-01
3R_16326654_SNP G A 0.3913 72 112 0.1541 1.5030590577029435E-01
3R_16326726_SNP A G 0.3667 66 114 0.811 8.3352644308976309E-01
3R_16326801_SNP C G 0.1123 21 166 0.1241 1.7871349669664949E-01
3R_16326903_SNP T C 0.4108 76 109 0.3771 4.4640520001505346E-01
3R_16326909_SNP G A 0.4486 83 102 0.7234 6.1313055138660488E-01
3R_16326924_SNP A G 0.3846 70 112 0.9023 7.9000341673998498E-01
3R_16326927_SNP G A 0.388 71 112 0.9084 8.2038542566939210E-01
3R_16326966_SNP G A 0.3048 57 130 0.996 9.7151396768256848E-01
3R_16327123_SNP A T 0.4731 88 98 0.6447 8.0498373947345092E-01
3R_16327141_SNP G A 0.4541 84 101 0.3588 3.2814308246734125E-01
3R_16327457_SNP G A 0.2473 46 140 0.08002 9.0907694592250121E-02
3R_16327554_SNP G C 0.3118 58 128 0.2048 3.2220080026833275E-01
3R_16327579_SNP T A 0.4372 80 103 0.6565 4.7879685692639407E-01
3R_16327595_SNP G T 0.4144 75 106 0.3081 2.2093071726568780E-01
3R_16327777_SNP G C 0.2935 54 130 0.1142 1.3025634620709048E-01
3R_16327845_DEL T TTA 0.118 19 142 0.7757 6.2972926409461194E-01
3R_16327881_SNP A T 0.05181 10 183 0.4758 4.3571588797694638E-01
3R_16327884_SNP T C 0.05181 10 183 0.4753 4.3117867018604461E-01
3R_16327937_SNP C T 0.05102 10 186 0.6122 5.3656270068977785E-01
3R_16327953_SNP T G 0.05556 11 187 0.373 3.3549077743417544E-01
3R_16327977_SNP A C 0.09424 18 173 0.8525 6.8696955181881370E-01
3R_16328021_SNP T A 0.3228 61 128 0.3766 4.4242819612253836E-01
3R_16328023_SNP T A 0.3138 59 129 0.464 5.1641045224877768E-01
3R_16328036_SNP G A 0.2447 46 142 0.2365 1.7234848480173404E-01
3R_16328039_SNP T A 0.3149 57 124 0.991 7.9316984460677220E-01
3R_16328051_SNP G A 0.06091 12 185 0.4667 4.0223674329487225E-01
3R_16328129_SNP T A 0.1684 32 158 0.3644 2.7742929738271860E-01
3R_16328239_SNP T C 0.4066 74 108 0.2739 3.5660158014262888E-01
3R_16328299_DEL G GTGAAATG 0.1319 24 158 0.3666 5.5435248989241370E-01
3R_16328317_SNP T G 0.08673 17 179 0.2065 3.1408686019276943E-01
3R_16328379_SNP A C 0.08163 16 180 0.2009 3.1217527745811613E-01
3R_16328396_SNP T C 0.4586 83 98 0.1859 2.3821678409447311E-01
3R_16328399_SNP A T 0.2088 38 144 0.7193 6.7188633291035438E-01
3R_16328479_SNP G T 0.3989 73 110 0.4727 5.1012282534044173E-01
3R_16328614_SNP G T 0.05155 10 184 0.8023 9.4743645868625403E-01
3R_16328620_SNP A G 0.3641 67 117 0.9274 9.7250928402060999E-01
3R_16328627_SNP A C 0.4 74 111 0.2829 2.7504235688698397E-01
3R_16328699_SNP G A 0.3497 64 119 0.4774 4.3858861068702715E-01
3R_16328841_SNP A C 0.1257 24 167 0.3163 4.0099868064324573E-01
3R_16328887_SNP T A 0.4134 74 105 0.6124 5.7256074009311786E-01
3R_16329034_SNP A T 0.3702 67 114 0.05296 3.8880063769801271E-02
3R_16329057_SNP A C 0.05102 10 186 0.8031 8.1146288675319977E-01
3R_16329170_SNP A T 0.06701 13 181 0.8975 7.5018434571452020E-01
3R_16329310_SNP T A 0.4348 80 104 0.2414 2.1820212852425169E-01
3R_16329355_SNP A T 0.1027 19 166 0.08685 1.1848115955691108E-01
3R_16329357_SNP A C 0.08152 15 169 0.04033 6.4431672694476957E-02
3R_16329465_SNP T C 0.2162 40 145 0.1469 9.2902626339181893E-02
3R_16329649_SNP C A 0.1737 33 157 0.2796 3.5764242211254071E-01
3R_16329660_SNP A C 0.1011 19 169 0.4899 5.9804152739340388E-01
3R_16329682_SNP G T 0.3256 56 116 0.523 4.7317581749191306E-01
3R_16329725_SNP C T 0.1053 20 170 0.8649 7.0738911803953786E-01
3R_16329767_SNP A C 0.1189 22 163 0.5895 6.6951366184140815E-01
3R_16329811_SNP T G 0.06915 13 175 0.5584 5.7316554599838698E-01
3R_16329974_SNP G A 0.2737 49 130 0.8947 7.3704390102465989E-01
3R_16330018_SNP C G 0.4195 73 101 0.5683 5.7731632230581087E-01
3R_16330035_SNP A G 0.4333 78 102 0.804 8.1333119382185226E-01
3R_16330042_SNP C T 0.4375 77 99 0.9796 9.9106310541732301E-01
3R_16330057_SNP T G 0.4576 81 96 0.6298 5.9507607542090168E-01
3R_16330058_SNP C T 0.4413 79 100 0.5118 4.8002684344614222E-01
3R_16330068_SNP C T 0.4343 76 99 0.79 7.5437301429180981E-01
3R_16330072_SNP C G 0.4407 78 99 0.843 8.2593274786654503E-01
3R_16330076_SNP G T 0.4358 78 101 0.7833 7.7848364496625377E-01
3R_16330099_SNP C T 0.1632 31 159 0.7585 5.4823284559430630E-01
3R_16330100_SNP T C 0.4254 77 104 0.7384 7.1656967934436300E-01
3R_16330101_SNP A T 0.1117 20 159 0.5894 4.1562553402384739E-01
3R_16330140_SNP T A 0.2961 53 126 0.6962 8.1295531808214294E-01
3R_16330145_SNP A G 0.15 27 153 0.232 1.6177679021742641E-01
3R_16330168_SNP C T 0.1192 23 170 0.2878 1.8359855498764444E-01
3R_16330194_SNP T A 0.3784 70 115 0.9785 8.2656587353714994E-01
3R_16330201_SNP C T 0.1399 27 166 0.3844 2.6317559127235268E-01
3R_16330225_SNP C T 0.2722 49 131 0.05688 4.9334675864468047E-02
3R_16330366_SNP A C 0.2486 46 139 0.2772 1.7364852542662645E-01
3R_16330401_SNP A C 0.2514 46 137 0.2745 1.5171422631827547E-01
3R_16330467_SNP T A 0.4611 83 97 0.6074 5.4297159542783358E-01
3R_16330525_SNP T C 0.05128 10 185 0.1442 2.8383481005526701E-01
3R_16330624_SNP T C 0.07254 14 179 0.4808 3.8757623542748609E-01
3R_16330627_SNP T C 0.06218 12 181 0.3867 3.2234971447710947E-01
3R_16330630_SNP C T 0.06771 13 179 0.5721 4.4245275983716270E-01
3R_16330666_SNP G T 0.1 19 171 0.09949 1.4288144135840375E-01
3R_16330723_SNP C G 0.3204 58 123 0.7355 7.5331608401652883E-01
3R_16330747_SNP A G 0.1164 22 167 0.0683 1.1352233197082862E-01
3R_16330846_SNP T A 0.1257 24 167 0.05684 6.9296004406684319E-02
3R_16330847_SNP C T 0.212 39 145 0.8998 9.9731291271269751E-01
3R_16330861_SNP T G 0.4917 89 92 0.4588 2.9570757165579942E-01
3R_16330870_SNP T C 0.1243 23 162 0.07 7.1703238374501072E-02
3R_16330897_SNP G A 0.4831 86 92 0.4573 3.0608425713881504E-01
3R_16330905_SNP C G 0.07653 15 181 0.152 2.5329042146106606E-01
3R_16330955_SNP A C 0.129 24 162 0.06216 7.0086793632215288E-02
3R_16330990_SNP G A 0.1347 26 167 0.211 2.9285815604073473E-01
3R_16331023_SNP A T 0.4309 78 103 0.754 5.1103788654829740E-01
3R_16331047_SNP G A 0.2088 38 144 0.2292 1.3367824252373273E-01
3R_16331053_SNP C T 0.1064 20 168 0.02371 4.0284823899907958E-02
3R_16331071_SNP T C 0.4262 78 105 0.7829 5.4565004928523608E-01
3R_16331072_SNP A C 0.1111 21 168 0.03617 7.0828495622343293E-02
3R_16331074_SNP A C 0.09845 19 174 0.06277 1.0486349526628680E-01
3R_16331278_SNP A G 0.4426 81 102 0.4028 2.0215166382511707E-01
3R_16331323_SNP G A 0.4917 89 92 0.4623 3.8293756438090754E-01
3R_16331353_SNP T A 0.373 69 116 0.3832 1.3025130133640850E-01
3R_16331356_SNP A C 0.3641 67 117 0.4251 1.4463782612884690E-01
3R_16331364_DEL CTCAATTC C 0.3886 68 107 0.3824 9.2996775932299158E-02
3R_16331419_SNP C T 0.05759 11 180 0.5144 9.5857309098481636E-01
3R_16331421_SNP C A 0.377 69 114 0.4698 2.7767255218815556E-01
3R_16331423_SNP C T 0.373 69 116 0.4519 2.1960432468626034E-01
3R_16331491_SNP T A 0.4865 90 95 0.2695 3.0784573154579020E-01
3R_16331497_SNP A C 0.4778 86 94 0.174 2.3354856769018995E-01
3R_16331509_SNP T C 0.05882 11 176 0.4445 8.8937609523477179E-01
3R_16331533_SNP A C 0.2381 45 144 0.3792 1.5838871801179755E-01
3R_16331597_SNP A G 0.09326 18 175 0.06265 9.5434975438884684E-02
3R_16331637_SNP C T 0.4759 89 98 0.2223 2.4294506349495870E-01
3R_16331776_SNP G T 0.05128 10 185 0.4417 5.1154618065826085E-01
3R_16331795_SNP A C 0.06952 13 174 0.29 5.3915055603255613E-01
3R_16331881_SNP A T 0.4773 84 92 0.8154 9.5126113894279052E-01
3R_16331896_SNP A G 0.442 80 101 0.6846 8.2313253103591844E-01
3R_16331938_SNP G A 0.4208 77 106 0.8442 8.8924615141096552E-01
3R_16331969_SNP C T 0.4831 86 92 0.982 8.8104840980587074E-01
3R_16332007_SNP C T 0.3812 69 112 0.7705 7.1261393459630429E-01
3R_16332014_SNP C A 0.3812 69 112 0.7159 6.3831155023269492E-01
3R_16332019_SNP C G 0.1081 20 165 0.0202 3.3119441740681967E-02
3R_16332043_SNP C T 0.4611 83 97 0.9023 7.9962171745236843E-01
3R_16332044_SNP G A 0.2889 52 128 0.4261 4.1907147567761094E-01
3R_16332069_SNP G C 0.2727 48 128 0.3663 3.6439627782138873E-01
3R_16332090_SNP T C 0.3051 54 123 0.6125 7.3488091532855859E-01
3R_16332216_SNP A T 0.06486 12 173 0.7176 7.9677956609645673E-01
3R_16332228_SNP T A 0.05978 11 173 0.538 9.5221657845854302E-01
3R_16332270_DEL A ACATAAAGTCCC 0.1965 34 139 0.4295 5.3408132127125629E-01
3R_16332309_SNP G A 0.2963 56 133 0.2749 3.0239330116956942E-01
3R_16332310_SNP T C 0.06316 12 178 0.8531 7.7422149057421452E-01
3R_16332343_SNP T A 0.06283 12 179 0.8736 8.0733368801808958E-01
3R_16333270_SNP C G 0.2674 50 137 0.4405 4.3499224252803759E-01
3R_16333284_SNP G A 0.3243 60 125 0.2399 2.1724607044696109E-01
3R_16333289_SNP G A 0.3315 61 123 0.2535 2.5007753194438953E-01
3R_16333430_SNP T A 0.07812 15 177 0.6777 5.8772112120148978E-01
3R_16333494_SNP A G 0.2995 56 131 0.7207 6.7100718101008638E-01
3R_16333560_SNP G A 0.4972 89 90 0.8399 9.4588672144379682E-01
3R_16333634_SNP G A 0.4326 77 101 0.7829 6.6706547786595927E-01
3R_16333888_SNP G A 0.459 84 99 0.7298 5.2056843504929762E-01
3R_16333945_SNP C T 0.4835 88 94 0.7368 5.7220306437824986E-01
3R_16333966_SNP T G 0.06186 12 182 0.7233 8.5294078940963125E-01
3R_16334095_SNP G A 0.4309 78 103 0.8371 8.7702348183557555E-01
3R_16334106_SNP G A 0.4891 90 94 0.6807 9.4812903108731750E-01
3R_16334155_SNP A T 0.4586 83 98 0.2191 5.2688908646357269E-01
3R_16334184_SNP T A 0.4865 90 95 0.6722 9.5877637120225057E-01
3R_16334187_SNP A C 0.4541 84 101 0.7308 9.9917617493451161E-01
3R_16334199_SNP G C 0.4863 89 94 0.7622 8.6718144713660728E-01
3R_16334210_SNP T C 0.4891 90 94 0.6309 9.9337001359396049E-01
3R_16334211_SNP T A 0.4865 90 95 0.6329 9.8984100323493884E-01
3R_16334218_SNP A C 0.4891 90 94 0.6687 9.4849735195213991E-01
3R_16334222_SNP C T 0.4919 91 94 0.5919 9.5624715514325276E-01
3R_16334490_SNP C T 0.08152 15 169 0.7235 8.9380897088162437E-01
3R_16334502_SNP A G 0.4162 72 101 0.8042 5.2257306869519593E-01
3R_16334505_SNP A G 0.07447 14 174 0.8772 5.1453576487683916E-01
3R_16334514_SNP A G 0.4088 74 107 0.7216 8.2357394078261992E-01
3R_16334631_SNP A G 0.3825 70 113 0.6942 9.7548810376439699E-01
3R_16334649_SNP A G 0.2278 41 139 0.7284 6.2321207715282556E-01
3R_16334786_SNP T A 0.1183 22 164 0.2372 2.7487331950677307E-01
3R_16334793_SNP C T 0.07292 14 178 0.1087 2.2330415122090619E-01
3R_16334797_SNP T A 0.1123 21 166 0.1974 2.4308333771729496E-01
3R_16335251_SNP T A 0.2637 48 134 0.6371 3.7104812506798590E-01
3R_16335315_SNP A T 0.1179 23 172 0.7127 9.7157951698675871E-01
3R_16335348_SNP A T 0.1838 34 151 0.8079 9.3273893508686978E-01
3R_16335414_DEL T TTATT 0.3408 61 118 0.449 6.7648720167113852E-01
3R_16335428_SNP T G 0.2692 49 133 0.6249 2.7081949430838925E-01
3R_16335429_SNP C T 0.1865 36 157 0.9898 8.2152868486046171E-01
3R_16335535_SNP G C 0.35 56 104 0.8076 9.4371117236832025E-01
3R_16335561_SNP T A 0.3672 65 112 0.4665 6.7747533994298881E-01
3R_16335693_SNP A C 0.1755 33 155 0.7446 6.2387667402180402E-01
3R_16335707_SNP T C 0.2514 46 137 0.7853 3.5519110910171436E-01
3R_16335709_SNP C A 0.2554 47 137 0.8239 3.9159675074386013E-01
3R_16335712_SNP C T 0.2473 45 137 0.9276 5.4911610092874397E-01
3R_16335812_SNP A G 0.05155 10 184 0.9087 8.1294425538285509E-01
3R_16335848_SNP G C 0.4134 74 105 0.206 1.1936947145326782E-01
3R_16335916_SNP T C 0.407 70 102 0.3068 1.4027950081823126E-01
3R_16335950_SNP T C 0.06061 12 186 0.8559 8.5987634156046289E-01
3R_16336171_SNP G C 0.2912 53 129 0.4351 2.2363550714215763E-01
3R_16336272_SNP A C 0.09424 18 173 0.8525 6.8696955181881370E-01
3R_16336286_SNP G C 0.2299 43 144 0.7097 3.5361090106990400E-01
3R_16336294_SNP T C 0.1302 25 167 0.7912 6.2747632672037423E-01
3R_16336532_SNP A C 0.3864 68 108 0.7949 9.7458670098050915E-01
3R_16336585_SNP C T 0.3757 68 113 0.7172 9.1154865814221198E-01
3R_16336617_DEL T TGATGGGAACAAACAAT 0.09189 17 168 0.168 2.7392616010497772E-01
3R_16336647_SNP A G 0.131 22 146 0.09138 1.0911977411345275E-01
3R_16336652_SNP G A 0.09574 18 170 0.9311 8.0964965236927888E-01
3R_16336661_INS AA A 0.3184 57 122 0.2051 1.5028026008453133E-01
3R_16336665_SNP A T 0.326 59 122 0.2228 2.3998291066228428E-01
3R_16336728_SNP G A 0.09091 16 160 0.6664 6.7315674244873391E-01
3R_16336737_SNP C A 0.1228 21 150 0.0441 6.3540716524151844E-02
3R_16336744_SNP A G 0.1193 21 155 0.06831 8.0399155413336199E-02
3R_16336765_SNP T C 0.3121 54 119 0.5628 8.2847255150026555E-01
3R_16336823_SNP G A 0.4368 76 98 0.472 6.1079106621543811E-01
3R_16336865_SNP T A 0.4226 71 97 0.5855 7.5209900539959740E-01
3R_16336901_SNP G T 0.388 71 112 0.9734 6.6856841053852056E-01
3R_16336932_SNP A G 0.4195 73 101 0.4036 5.6123639217283028E-01
3R_16337015_SNP T G 0.3646 66 115 0.5276 4.8874782140376916E-01
3R_16337091_SNP G A 0.1036 20 173 0.648 5.8193858206544147E-01
3R_16337113_SNP A T 0.06566 13 185 0.113 2.1388782959804187E-01
3R_16337232_SNP T C 0.3389 61 119 0.5453 4.7055113354451428E-01
3R_16337248_DEL A AA 0.3198 55 117 0.9447 7.7438424647777482E-01
3R_16337274_SNP A G 0.3533 65 119 0.818 7.4997491388548276E-01
3R_16337279_SNP A G 0.3462 63 119 0.5834 5.7975450427627329E-01
3R_16337290_SNP T G 0.3333 61 122 0.5715 4.8204715545537291E-01
3R_16337299_SNP T C 0.2957 55 131 0.9255 7.1364744161738591E-01
3R_16337303_SNP T A 0.3602 67 119 0.8112 7.8952213018200612E-01
3R_16337319_SNP G A 0.0829 16 177 0.782 8.7887601418547612E-01
3R_16337334_SNP A T 0.08763 17 177 0.9676 7.0160116038849263E-01
3R_16337336_SNP A C 0.3827 62 100 0.6503 9.1893801593924518E-01
3R_16337358_SNP A C 0.3446 61 116 0.3614 2.1850686645578177E-01
3R_16337378_SNP A T 0.08021 15 172 0.8897 5.4560884172441548E-01
3R_16337387_SNP T A 0.2431 44 137 0.4163 4.0814960829550051E-01
3R_16337391_SNP T C 0.4518 75 91 0.2684 1.3272505045944560E-01
3R_16337397_DEL C CG 0.08065 15 171 0.815 8.5801455455820652E-01
3R_16337409_SNP T G 0.07143 13 169 0.5333 7.8238391101686133E-01
3R_16337412_SNP T G 0.441 71 90 0.2524 1.2966597235940347E-01
3R_16337450_INS AA A 0.3697 61 104 0.3506 7.3910201975106848E-01
3R_16337472_SNP A C 0.1886 33 142 0.103 2.0135592295869131E-01
3R_16337476_SNP A G 0.4152 71 100 0.4912 9.5292030776511683E-01
3R_16337477_SNP G C 0.4094 70 101 0.458 8.6352767628488547E-01
3R_16337485_SNP G C 0.1932 34 142 0.1223 2.3705644240483037E-01
3R_16337500_SNP A C 0.1705 30 146 0.8187 5.1526550464490950E-01
3R_16337525_SNP G A 0.08649 16 169 0.7969 7.3987437605691131E-01
3R_16337564_SNP A C 0.3295 57 116 0.9483 6.1393541006676444E-01
3R_16337566_SNP C T 0.3295 57 116 0.908 6.0413413805908545E-01
3R_16337568_SNP A G 0.1222 22 158 0.4948 6.8801826845785352E-01
3R_16337602_SNP G T 0.3293 54 110 0.893 7.6365836207099036E-01
3R_16337607_SNP T C 0.3293 55 112 0.8306 4.9199456745088721E-01
3R_16337711_SNP G T 0.3944 71 109 0.6208 4.1376163543960875E-01
3R_16337724_SNP T C 0.4076 75 109 0.5654 3.5483789470575788E-01
3R_16337748_SNP C T 0.2105 40 150 0.859 8.6918495603530321E-01
3R_16337815_SNP A T 0.2366 44 142 0.9376 8.8453989157994872E-01
3R_16337934_SNP A T 0.1371 27 170 0.1375 2.7671355461185987E-01
3R_16337942_SNP C G 0.1289 25 169 0.1068 1.7256162420605126E-01
3R_16337981_SNP A G 0.1071 21 175 0.2869 4.6500036356518581E-01
3R_16337985_SNP A G 0.1026 20 175 0.2847 4.6213235547035747E-01
3R_16338033_SNP A T 0.1031 20 174 0.2472 4.7063388424277441E-01
3R_16338044_SNP T A 0.102 20 176 0.2363 4.1554986616745981E-01
3R_16338074_SNP G A 0.2541 47 138 0.6696 7.1644492471878962E-01
3R_16338110_SNP T G 0.1429 27 162 0.1129 1.6096115351562257E-01
3R_16338113_DEL C CGATCCGT 0.2199 42 149 0.8631 8.3255034559555230E-01
3R_16338126_SNP T G 0.2 37 148 0.7513 6.9014537839599033E-01
3R_16338127_DEL G GACAGCACTGCTTGCAGGTGGGCG 0.2158 41 149 0.735 6.8901939121282485E-01
3R_16338160_SNP G A 0.4185 77 107 0.7621 8.9711903948378735E-01
3R_16338201_SNP C T 0.3503 62 115 0.5944 7.3694852076841588E-01
3R_16338291_SNP A G 0.06186 12 182 0.04766 1.1307921330695192E-01
3R_16338334_SNP T C 0.07179 14 181 0.0486 1.2220979114349639E-01
3R_16338438_SNP G A 0.05155 10 184 0.8233 9.4501255605913825E-01
3R_16338455_SNP A G 0.06599 13 184 0.07855 1.3543661815279484E-01
3R_16338512_SNP T C 0.06154 12 183 0.4972 7.8604605207064115E-01
3R_16338607_SNP T C 0.1128 22 173 0.4826 6.6165994869715061E-01
3R_16338618_SNP T A 0.1333 26 169 0.6891 9.7815206629429619E-01
3R_16338692_SNP A T 0.3966 71 108 0.5535 4.4713871145352424E-01
3R_16338713_SNP G T 0.3807 67 109 0.5028 3.7184750068085504E-01
3R_16338742_SNP C A 0.3892 65 102 0.9857 8.4603636077116084E-01
3R_16338748_DEL T TG 0.06077 11 170 0.2123 5.6600696690281138E-01
3R_16338748_SNP C T 0.09375 15 145 0.2561 3.0210208087289980E-01
3R_16338751_SNP T A 0.0663 12 169 0.1668 4.6225428052463302E-01
3R_16338756_SNP C T 0.1954 34 140 0.3353 5.2832665913092769E-01
3R_16341466_SNP T G 0.1728 28 134 0.5593 8.1345535177404038E-01
3R_16341489_SNP G A 0.1 17 153 0.6667 6.8417654373857584E-01
3R_16341499_SNP T A 0.05618 10 168 0.04208 7.5506226225916503E-02
3R_16341508_DEL A ATGTATTA 0.06509 11 158 0.01215 2.5407757805101489E-02
3R_16341519_INS GCTAATTA T 0.2938 47 113 0.5232 6.0888209333022325E-01
3R_16341547_SNP C T 0.07059 12 158 0.04247 5.7828250786265981E-02
3R_16341568_SNP C T 0.06936 12 161 0.101 3.6816314780158366E-01
3R_16341581_SNP A G 0.3018 51 118 0.6178 6.5543452247429346E-01
3R_16341634_SNP C G 0.07692 14 168 0.02388 4.0082013828188406E-02
3R_16341635_SNP C T 0.0765 14 169 0.02256 3.8183878182114203E-02
3R_16341645_SNP C T 0.3892 65 102 0.4928 4.7053129724189813E-01
3R_16341849_SNP A C 0.1105 21 169 0.3508 4.4999218302547306E-01
3R_16341860_SNP T A 0.3118 58 128 0.9811 9.0544443683562359E-01
3R_16341895_INS C CTTC 0.3989 71 107 0.3559 2.8346690945361652E-01
3R_16341929_SNP T C 0.3098 57 127 0.906 7.1416688515092153E-01
3R_16341990_SNP G A 0.2872 54 134 0.5765 3.5641772637021274E-01
3R_16342005_SNP A G 0.09524 18 171 0.31 2.8317046988323813E-01
3R_16342029_SNP G A 0.07937 15 174 0.07859 1.2526917939306992E-01
3R_16342052_SNP A T 0.07979 15 173 0.07656 1.1774859841955887E-01
3R_16342093_SNP C T 0.3656 68 118 0.1436 1.3894053436447151E-01
3R_16342099_SNP A G 0.1927 37 155 0.7004 6.3955677732789584E-01
3R_16342109_INS TGT T 0.2 34 136 0.6359 6.2508408753736422E-01
3R_16342133_SNP G T 0.3486 61 114 0.3041 1.9420607730348993E-01
3R_16342140_SNP T A 0.3791 69 113 0.1804 1.2594985303045103E-01
3R_16342156_SNP G C 0.3722 67 113 0.1945 1.3749390014744345E-01
3R_16342256_SNP A T 0.1885 36 155 0.7813 5.4222151065468394E-01
3R_16342283_SNP A T 0.3568 66 119 0.3905 3.3287489580220631E-01
3R_16342304_INS CA C 0.08242 15 167 0.6347 6.2165818773972781E-01
3R_16342307_SNP T A 0.1064 20 168 0.9004 8.5285408784564609E-01
3R_16342314_SNP G T 0.4066 74 108 0.438 4.2718491687118354E-01
3R_16342652_DEL AT G 0.1503 29 164 0.4157 3.0325857168678261E-01
3R_16342906_SNP A G 0.4813 90 97 0.1703 8.3581955069375824E-02
3R_16342923_SNP T A 0.3118 58 128 0.5492 5.2206160442883309E-01
3R_16342974_DEL G GGGGT 0.1413 26 158 0.05815 8.4553988829939475E-02
3R_16343002_SNP A G 0.178 34 157 0.09732 1.8276631626146789E-01
3R_16343012_SNP G C 0.06533 13 186 0.4234 4.8451253358887902E-01
3R_16343043_SNP A G 0.3056 55 125 0.5572 5.0789794367569685E-01
3R_16343072_SNP T C 0.1728 33 158 0.0873 1.6907477100267443E-01
3R_16343103_DEL AC A 0.226 40 137 0.7639 5.0796063293003613E-01
3R_16343111_SNP A T 0.2299 40 134 0.7708 4.3939991800938349E-01
3R_16343120_SNP G A 0.2077 38 145 0.7924 5.2395481571478464E-01
3R_16343129_SNP C G 0.08586 17 181 0.1825 2.4834948806935919E-01
3R_16343130_SNP G T 0.2065 38 146 0.6693 5.0800124258535395E-01
3R_16343215_SNP T C 0.2353 44 143 0.7591 4.5310230461759116E-01
3R_16343234_SNP G C 0.1947 37 153 0.6672 5.2189839524175885E-01
3R_16343417_SNP A G 0.2022 37 146 0.8802 8.0285428704925255E-01
3R_16343541_SNP A T 0.3936 74 114 0.09784 6.1330548999108982E-02
3R_16343584_SNP C G 0.0733 14 177 0.08294 1.1843169152125188E-01
3R_16343706_SNP T A 0.07812 15 177 0.7211 8.8074442802675734E-01
3R_16343731_SNP C T 0.2562 41 119 0.2923 1.7238706130628534E-01
3R_16343797_SNP T G 0.3915 74 115 0.1088 7.8519424020723913E-02
3R_16343873_SNP T A 0.3189 59 126 0.3967 2.9972471740846707E-01
3R_16344059_SNP G A 0.2204 41 145 0.3533 3.4965453362003829E-01
3R_16344103_SNP C A 0.1223 23 165 0.08778 9.6607747546090250E-02
3R_16344246_SNP A T 0.3684 63 108 0.3396 3.7533619339903945E-01
3R_16344280_SNP C T 0.3898 69 108 0.6154 5.2687754109724172E-01
3R_16344307_SNP C A 0.3439 65 124 0.13 7.5918830140401405E-02
3R_16344331_SNP T A 0.2316 44 146 0.2996 2.6644138441703713E-01
3R_16344335_SNP C T 0.2396 46 146 0.254 2.2235553706930677E-01
3R_16344365_SNP C T 0.2383 46 147 0.1864 1.6457959471601302E-01
3R_16344556_SNP C G 0.05455 9 156 0.1027 1.3214912025169134E-01
3R_16344562_SNP T G 0.1487 29 166 0.8478 7.8007601280925365E-01
3R_16344649_SNP A G 0.08247 16 178 0.2153 2.6128924960240707E-01
3R_16344998_SNP T G 0.1354 26 166 0.8746 7.3962649607969877E-01
3R_16345013_SNP A G 0.3315 61 123 0.5917 5.0707005427162744E-01
3R_16345105_SNP A G 0.2712 48 129 0.9546 6.9049813375189184E-01
3R_16345129_SNP A C 0.2044 37 144 0.4928 3.6013164658915453E-01
3R_16345131_SNP G C 0.08586 17 181 0.1825 2.4834948806935919E-01
3R_16345211_SNP T A 0.2067 37 142 0.642 8.3315381749269624E-01
3R_16345219_SNP A C 0.07812 15 177 0.6327 8.7564278387274985E-01
3R_16345225_DEL C CGGC 0.1786 30 138 0.4196 2.5282795993387108E-01
3R_16345232_SNP A C 0.0829 16 177 0.5579 9.0265158718387617E-01
3R_16345240_SNP A C 0.09326 18 175 0.484 7.2217518200402475E-01
3R_16345275_SNP G A 0.1289 25 169 0.524 7.3750309184493812E-01
3R_16345291_SNP G A 0.134 26 168 0.5716 8.0747223845900318E-01
3R_16345321_SNP A G 0.4944 89 91 0.4114 3.7586672193653825E-01
3R_16345360_SNP A G 0.3539 63 115 0.2908 2.9550104819014966E-01
3R_16345395_SNP C T 0.1333 26 169 0.5582 7.9453275299621917E-01
3R_16345445_SNP T C 0.1889 34 146 0.6032 4.6872541561923786E-01
3R_16345451_INS CGCACACC C 0.1117 21 167 0.3398 4.4310166600812051E-01
3R_16345471_SNP T A 0.08205 16 179 0.3515 3.4654414039091297E-01
3R_16345686_SNP A T 0.05699 11 182 0.8134 7.4392645843534555E-01
3R_16345687_SNP T G 0.06349 12 177 0.891 7.8232666900956926E-01
3R_16345713_SNP C T 0.05291 10 179 0.7689 6.9804998941948337E-01
3R_16345728_SNP A G 0.3191 60 128 0.4812 6.5567696565164368E-01
3R_16345762_SNP C A 0.1406 27 165 0.2234 4.3349582789960739E-01
3R_16345771_SNP A C 0.4464 75 93 0.08843 1.0782666730330281E-01
3R_16345785_SNP T G 0.1088 21 172 0.6359 8.7923178159628357E-01
3R_16345852_SNP C A 0.3829 67 108 0.1838 2.5730143119915383E-01
3R_16345858_SNP A C 0.1237 23 163 0.5104 5.8097898044286000E-01
3R_16345863_SNP C T 0.3693 65 111 0.1456 2.0089780528471146E-01
3R_16345865_SNP G T 0.3588 61 109 0.1562 2.0567086610696905E-01
3R_16345870_SNP C T 0.3678 64 110 0.2647 3.6551765990204366E-01
3R_16346042_SNP T G 0.134 26 168 0.2069 2.3968089785506430E-01
3R_16346099_SNP G C 0.0989 18 164 0.9867 9.8669565093886857E-01
3R_16346100_SNP C G 0.1913 35 148 0.01495 4.5890853590538863E-02
3R_16346175_SNP G C 0.07407 14 175 0.548 5.7256356984606316E-01
3R_16346189_SNP C A 0.07143 14 182 0.03445 9.6235018886282275E-02
3R_16346205_SNP C T 0.1223 23 165 0.7632 3.3485125774451352E-01
3R_16346296_SNP T G 0.08629 17 180 0.2026 4.6677249723147962E-01
3R_16346578_SNP T C 0.3462 63 119 0.8257 5.0734294712555805E-01
3R_16346595_SNP A C 0.3481 63 118 0.849 5.8714995880818588E-01
3R_16346604_SNP A G 0.1088 21 172 0.6587 8.5408730848046643E-01
3R_16346730_SNP A T 0.3048 57 130 0.9641 8.7840919533484441E-01
3R_16346760_SNP A C 0.0567 11 183 0.3165 4.0884984387978129E-01
3R_16346784_INS GG G 0.09231 18 177 0.2991 4.0075118269458787E-01
3R_16346831_SNP G A 0.08377 16 175 0.2609 3.6579723604065517E-01
3R_16346868_SNP G A 0.09474 18 172 0.1236 2.2352854458740401E-01
3R_16346880_SNP T A 0.0829 16 177 0.414 5.5940623514471355E-01
3R_16346909_SNP A T 0.08808 17 176 0.3071 4.1459573259586369E-01
3R_16346931_SNP G T 0.129 24 162 0.1 1.5390143004634793E-01
3R_16347010_SNP G A 0.388 71 112 0.373 2.5897842820362971E-01
3R_16347034_SNP T A 0.07107 14 183 0.3071 4.6375721054458663E-01
3R_16347151_SNP G A 0.4034 71 105 0.6509 7.0934816544685564E-01
3R_16347289_SNP T C 0.151 29 163 0.5086 3.7077564677737140E-01
3R_16347395_SNP T C 0.06667 13 182 0.07611 1.2815077697595090E-01
3R_16347413_SNP C T 0.1622 30 155 0.2025 1.9245914060260649E-01
3R_16347416_SNP T G 0.1576 29 155 0.1648 1.2270285351763854E-01
3R_16347513_SNP G C 0.2674 50 137 0.6409 9.6683371259991846E-01
3R_16347541_SNP G T 0.4144 75 106 0.2014 1.4477707757295788E-01
3R_16347543_SNP G C 0.4176 76 106 0.2351 2.4795439413518860E-01
3R_16347684_SNP T C 0.489 89 93 0.2009 2.2319164677637371E-01
3R_16347687_SNP A C 0.4778 86 94 0.2003 2.3845267360517919E-01
3R_16347710_SNP C A 0.4831 86 92 0.2333 2.8425525613636160E-01
3R_16347734_SNP G T 0.4778 86 94 0.191 2.1787805410517302E-01
3R_16347736_INS CTCA C 0.4819 80 86 0.1523 1.2417600875487678E-01
3R_16347770_SNP A G 0.4835 88 94 0.3366 3.7910890939121566E-01
3R_16347788_SNP T A 0.1848 34 150 0.6731 7.0445154828319145E-01
3R_16347822_SNP A C 0.3016 57 132 0.5724 7.7226186004186004E-01
3R_16347860_SNP C T 0.4056 73 107 0.1433 2.1957389864727628E-01
3R_16347925_SNP A T 0.4831 86 92 0.2214 2.5726664836173130E-01
3R_16347940_SNP T C 0.4663 83 95 0.467 4.8741572673438482E-01
3R_16347942_SNP A G 0.3462 63 119 0.5932 6.6292612012254315E-01
3R_16347969_SNP G A 0.2108 39 146 0.289 2.6793699467494569E-01
3R_16347976_INS ATGTATAAATCATA G 0.2128 40 148 0.2066 2.2950027101125525E-01
3R_16348057_SNP G T 0.4451 81 101 0.2826 4.9849914093198067E-01
3R_16348074_SNP T A 0.4078 73 106 0.1421 9.6835228942731999E-02
3R_16348080_SNP A G 0.0929 17 166 0.8474 8.6616381137982768E-01
3R_16348087_SNP G T 0.4372 80 103 0.2114 3.9567854209363507E-01
3R_16348113_SNP A G 0.4108 76 109 0.1337 9.6550408515207908E-02
3R_16348130_SNP T C 0.2394 45 143 0.8318 8.0545458389654245E-01
3R_16348156_SNP A C 0.4247 79 107 0.1848 1.8153243127138119E-01
3R_16348198_SNP C T 0.4108 76 109 0.2363 2.8889853651401487E-01
3R_16348289_SNP A T 0.1633 32 164 0.8746 6.0937552484596802E-01
3R_16348303_SNP C T 0.1202 22 161 0.9564 8.5470907986950773E-01
3R_16348426_SNP T C 0.1128 22 173 0.7447 6.0291985617639465E-01
3R_16348538_SNP G C 0.1094 21 171 0.0446 8.5624214757774930E-02
3R_16348540_SNP G T 0.1094 21 171 0.04436 7.6166015653557351E-02
3R_16348591_SNP T C 0.2147 38 139 0.04453 3.7313487928998822E-02
3R_16348593_INS G CATC 0.1118 19 151 0.5829 9.2057598813981667E-01
3R_16348618_SNP C T 0.2447 46 142 0.3707 4.5194076663882521E-01
3R_16348783_SNP A G 0.07471 13 161 0.8155 5.6645952678745326E-01
3R_16348813_SNP C G 0.1882 35 151 0.7559 5.6800473787162886E-01
3R_16348838_SNP A G 0.06667 13 182 0.0106 5.9928589096675228E-02
3R_16348860_SNP A T 0.2834 53 134 0.6343 7.4857579100798266E-01
3R_16348862_SNP T G 0.06599 13 184 0.7653 5.9187426437246038E-01
3R_16348876_INS T TT 0.1123 21 166 0.8531 6.0969710401837696E-01
3R_16348882_SNP A G 0.1122 22 174 0.6452 3.9896308802394598E-01
3R_16348911_SNP A T 0.1077 21 174 0.6274 3.7482343156455367E-01
3R_16348914_SNP T A 0.05612 11 185 0.4635 8.7680793416885106E-01
3R_16348930_SNP A T 0.05208 10 182 0.9962 6.8794865503456415E-01
3R_16348968_SNP T A 0.0884 16 165 0.446 9.9430279701369528E-01
3R_16348973_SNP A C 0.06316 12 178 0.7148 6.0849833326488401E-01
3R_16348983_INS CTAAAAAATAGG C 0.1099 21 170 0.6426 4.0307489951221231E-01
3R_16348985_INS CAA C 0.1047 20 171 0.5338 2.9876277497889037E-01
3R_16348988_DEL T TTAA 0.1042 20 172 0.5303 2.9655608980004633E-01
3R_16348994_SNP T A 0.1889 34 146 0.01536 2.7246680048524270E-02
3R_16349000_INS AT A 0.1105 19 153 0.4718 2.2647830446124229E-01
3R_16349042_INS C CCATTGGCTTTACATTACAATTT 0.4286 75 100 0.3831 6.8910453290044682E-01
3R_16349049_SNP T G 0.3408 61 118 0.4178 4.3077957187123150E-01
3R_16349058_SNP G A 0.06154 12 183 0.1541 5.2048386600206532E-02
3R_16349062_SNP C T 0.427 76 102 0.8454 8.5075625572431524E-01
3R_16349103_SNP G T 0.3352 61 121 0.5895 7.0086704957464829E-01
3R_16349106_SNP G A 0.4144 75 106 0.845 7.8565127955832936E-01
3R_16349113_SNP T C 0.4917 89 92 0.9713 7.0459545348199892E-01
3R_16349134_SNP T A 0.06186 12 182 0.5408 8.3053300881685577E-01
3R_16349158_SNP C G 0.06952 13 174 0.4074 4.6301729991009599E-01
3R_16349185_SNP T G 0.4056 73 107 0.06976 7.8859862072679560E-02
3R_16349208_SNP G A 0.3681 67 115 0.1064 2.6841152545098435E-01
3R_16349253_SNP T C 0.4915 87 90 0.2726 4.8189982356287309E-01
3R_16349604_SNP C T 0.1979 38 154 0.0677 1.8783748134524469E-01
3R_16349733_SNP A G 0.1399 27 166 0.203 3.3080024429528632E-01
3R_16349785_SNP G A 0.07576 15 183 0.3866 7.0576664971230096E-01
3R_16349809_SNP T A 0.05556 11 187 0.243 2.6218452021430760E-01
3R_16349886_SNP A G 0.06633 13 183 0.5233 5.6202925722251895E-01
3R_16349910_SNP A C 0.09326 18 175 0.4318 7.2393485535241298E-01
3R_16349947_SNP T C 0.06842 13 177 0.611 6.6205958903099504E-01
3R_16350030_SNP A G 0.09424 18 173 0.489 6.1008890316957953E-01
3R_16350261_SNP T G 0.1075 20 166 0.7856 9.1643869050624838E-01
3R_16350265_SNP A C 0.06316 12 178 0.6631 7.4017849269366498E-01
3R_16350325_SNP A G 0.1989 36 145 0.5953 8.8504713801527612E-01
3R_16350333_SNP T C 0.2054 38 147 0.2729 3.5143690029751684E-01
3R_16350386_SNP T C 0.3966 71 108 0.2648 3.9923800773183915E-01
3R_16350401_SNP T A 0.3704 70 119 0.4049 5.8447428368774756E-01
3R_16350416_SNP T A 0.2554 47 137 0.1045 3.3218842568110252E-01
3R_16350438_SNP C T 0.2541 47 138 0.05594 1.2997256842784477E-01
3R_16350439_SNP A C 0.3387 63 123 0.3605 4.7466321990279070E-01
3R_16350632_SNP A G 0.0625 12 180 0.7128 7.6121605472492182E-01
3R_16350684_SNP T A 0.4521 85 103 0.8455 8.7171264810052995E-01
3R_16350880_SNP C T 0.2 38 152 0.5507 6.7500582911355067E-01
3R_16351266_SNP A G 0.05155 10 184 0.6375 6.4864879842895307E-01
3R_16351399_SNP T C 0.07107 14 183 0.4142 3.7006706476821927E-01
3R_16351409_SNP G A 0.1937 37 154 0.5947 8.3344756225256800E-01
3R_16351419_SNP C T 0.06154 12 183 0.7351 8.0849406128901813E-01
3R_16351434_SNP C T 0.05759 11 180 0.8533 9.2296098868029341E-01
3R_16351460_SNP C T 0.1323 25 164 0.4737 4.8855119820065396E-01
3R_16351462_SNP A G 0.1263 24 166 0.4884 4.8474947779237620E-01
3R_16351497_SNP T A 0.07107 14 183 0.1864 1.9600855921638538E-01
3R_16351519_SNP T A 0.07035 14 185 0.3795 3.6717723928307788E-01
3R_16351529_SNP G A 0.07035 14 185 0.3746 3.5904533892429635E-01
3R_16351534_SNP G A 0.07614 15 182 0.4918 4.4821865429866870E-01
3R_16351545_DEL T TCTATGGAGACTATTT 0.06061 12 186 0.4971 4.1539725099354585E-01
3R_16351573_SNP A C 0.06091 12 185 0.6304 5.8577404457955051E-01
3R_16351575_SNP A G 0.2957 55 131 0.6221 6.3941431924236336E-01
3R_16351604_SNP T A 0.07 14 186 0.3808 3.6877856505392015E-01
3R_16351683_SNP A C 0.3064 53 120 0.02554 3.7889201718008372E-02
3R_16351758_SNP T C 0.06283 12 179 0.617 7.2884739175898727E-01
3R_16351819_SNP A T 0.06349 12 177 0.6987 7.2968519746663785E-01
3R_16351945_SNP C T 0.05128 10 185 0.1218 3.9705361240969472E-01
3R_16352251_SNP A G 0.1852 35 154 0.5352 6.6924968649196281E-01
3R_16352378_SNP A C 0.05263 10 180 0.6927 6.7662589994527900E-01
3R_16352489_SNP T A 0.3495 65 121 0.5272 4.6758590274140799E-01
3R_16352641_SNP A G 0.2381 45 144 0.3628 6.7847240465426917E-01
3R_16352725_SNP T A 0.2299 43 144 0.4607 5.9023058727548772E-01
3R_16352889_SNP T A 0.492 92 95 0.5746 5.0269519130436857E-01
3R_16353168_SNP A T 0.1755 33 155 0.537 4.1210909754762093E-01
3R_16353174_DEL A ACTGGGCTACA 0.1611 29 151 0.3373 2.4473552286464662E-01
3R_16353263_SNP A G 0.3943 69 106 0.994 9.7048533718262864E-01
3R_16353599_SNP A G 0.1117 21 167 0.3081 2.8525164102406120E-01
3R_16353670_SNP C T 0.2762 50 131 0.4263 4.9358497773530075E-01
3R_16353683_SNP T G 0.2849 51 128 0.2701 3.3195128250589168E-01
3R_16353725_SNP A G 0.06383 12 176 0.8134 4.7622946512574627E-01
3R_16353786_SNP A G 0.1786 30 138 0.2785 3.8734003918027193E-01
3R_16353832_SNP A G 0.1658 32 161 0.1717 2.6336681734147127E-01
3R_16353837_SNP C T 0.2717 50 134 0.2443 3.0867453302959724E-01
3R_16353867_SNP T C 0.1587 30 159 0.1259 1.9338840400105939E-01
3R_16353896_INS C CC 0.2515 43 128 0.4036 4.8030737925969946E-01
3R_16353961_SNP T G 0.1967 36 147 0.2028 1.1936763508744974E-01
3R_16354135_SNP C G 0.0804 16 183 0.4202 4.3610086908187928E-01
3R_16354298_SNP G A 0.1047 20 171 0.3048 3.5469753589519615E-01
3R_16354327_SNP T C 0.4254 77 104 0.6508 5.9862841342592032E-01
3R_16354566_SNP T G 0.4134 74 105 0.3655 5.6786928051505137E-01
3R_16354669_SNP A G 0.06061 12 186 0.3143 2.2350407831648544E-01
3R_16354768_SNP T G 0.0914 17 169 0.9304 8.4510948868682212E-01
3R_16354913_SNP G C 0.09424 18 173 0.5582 4.5222905579934780E-01
3R_16355001_SNP A C 0.1017 18 159 0.6077 5.3876389454930196E-01
3R_16355021_SNP A C 0.09574 18 170 0.5468 4.5310520358630868E-01
3R_16355022_SNP T G 0.1135 21 164 0.5563 5.0644519978384195E-01
3R_16355039_SNP G A 0.09474 18 172 0.7247 6.5664585950387155E-01
3R_16355046_SNP T A 0.117 22 166 0.689 6.5979935967679149E-01
3R_16355049_SNP A G 0.1053 20 170 0.7798 7.4973734807753645E-01
3R_16355061_SNP T C 0.1027 19 166 0.2575 1.3951227232502506E-01
3R_16355117_SNP T A 0.09626 18 169 0.4254 3.3693772131054367E-01
3R_16355172_SNP G A 0.1047 20 171 0.507 4.4415345673190076E-01
3R_16355213_SNP A T 0.3956 72 110 0.6909 8.5810641780204244E-01
3R_16355229_SNP T A 0.05155 10 184 0.9808 9.0797355697328519E-01
3R_16355260_SNP C T 0.3898 69 108 0.9768 8.4508150032829044E-01
3R_16355283_SNP C T 0.4326 77 101 0.9766 8.0371685310714569E-01
3R_16355299_SNP T A 0.4205 74 102 0.6012 8.0741510653713811E-01
3R_16355629_SNP T C 0.123 23 164 0.148 2.4892269678347001E-01
3R_16355884_SNP T C 0.06218 12 181 0.5301 5.8394501668377141E-01
3R_16356683_SNP G A 0.3911 70 109 0.4618 6.4775923008218272E-01
3R_16356750_SNP A G 0.3204 58 123 0.5074 7.2453287187989979E-01
3R_16356776_SNP C G 0.326 59 122 0.4497 6.7105574098694021E-01
3R_16356824_SNP A T 0.3352 59 117 0.368 6.6039108935679613E-01
3R_16356843_SNP A G 0.3407 62 120 0.418 5.7441503816177741E-01
3R_16356866_SNP C T 0.3351 62 123 0.4207 5.6191318925008682E-01
3R_16357069_SNP A G 0.1868 34 148 0.07596 1.5662894730544463E-01
3R_16357431_SNP G A 0.2108 39 146 0.2954 6.1298920488171349E-01
3R_16357454_SNP A G 0.1204 23 168 0.254 5.8303650220991754E-01
3R_16357569_SNP T G 0.07254 14 179 0.2843 3.1476127446109181E-01
3R_16357645_SNP C T 0.1218 24 173 0.09814 2.0040602400452745E-01
3R_16357650_SNP A G 0.1212 24 174 0.09787 2.0397155014919000E-01
3R_16357656_SNP C T 0.1218 24 173 0.09629 2.0070361668473191E-01
3R_16357660_SNP A C 0.1179 23 172 0.1524 3.1546063899846788E-01
3R_16357675_SNP T G 0.1146 22 170 0.1922 3.7934598595359381E-01
3R_16357686_SNP A C 0.1158 22 168 0.1888 3.6795769486351770E-01
3R_16357747_SNP T A 0.1277 24 164 0.2934 6.0715994353444547E-01
3R_16357783_SNP C T 0.1141 21 163 0.3066 5.0989814670167477E-01
3R_16357799_SNP T G 0.06349 12 177 0.7075 7.4632127089510214E-01
3R_16357811_SNP C A 0.05851 11 177 0.2984 3.6753077437075732E-01
3R_16358463_SNP A T 0.1036 20 173 0.8929 7.5153922334024337E-01
3R_16358775_SNP A T 0.05155 10 184 0.547 5.3932902190475840E-01
3R_16358872_SNP G A 0.08205 16 179 0.1541 3.3410509197664084E-01
3R_16359058_SNP T C 0.2299 43 144 0.3405 5.5161294942798467E-01
3R_16359223_SNP C T 0.1622 30 155 0.2435 3.5878504029347491E-01
3R_16359277_SNP C A 0.2065 38 146 0.4081 5.1146428129845500E-01
3R_16359285_SNP T A 0.1215 22 159 0.3 5.6377192507562690E-01
3R_16359436_DEL C CGC 0.05729 11 181 0.6579 7.8706915670379574E-01
3R_16359835_DEL G GCTCTAAAG 0.05699 11 182 0.4029 2.5706463721214168E-01
3R_16359873_SNP T A 0.05208 10 182 0.4203 4.4193141577905160E-01
3R_16359915_SNP C A 0.2216 41 144 0.2153 3.5190189975163411E-01
3R_16359923_SNP G A 0.2275 43 146 0.2317 3.7512741724901255E-01
3R_16359935_DEL C CTGCATGACGAC 0.2011 37 147 0.1258 1.2514792719827594E-01
3R_16359950_SNP A G 0.2108 39 146 0.1519 2.3991352473133920E-01
3R_16359993_SNP T C 0.1935 36 150 0.1536 3.2645255357231040E-01
3R_16360093_SNP T G 0.2155 39 142 0.1864 2.7416866685691288E-01
3R_16360163_SNP A G 0.2283 42 142 0.1104 1.6708358604756091E-01
3R_16360220_SNP G A 0.2742 51 135 0.7002 9.3951841065191166E-01
3R_16360255_DEL G GTAG 0.2595 48 137 0.6958 6.5940753657590734E-01
3R_16360285_SNP A T 0.2606 49 139 0.5868 7.8834903021723957E-01
3R_16360287_SNP T C 0.2606 49 139 0.6186 8.1022449938774299E-01
3R_16360288_SNP A T 0.2593 49 140 0.7612 9.6004882085402421E-01
3R_16360397_SNP T G 0.2513 48 143 0.759 9.6408830378441124E-01
3R_16360422_SNP T C 0.246 46 141 0.7511 9.8646443184314048E-01
3R_16360444_SNP C T 0.05263 10 180 0.7987 6.7101612243985831E-01
3R_16360448_SNP T C 0.06186 12 182 0.6724 5.9756085244878465E-01
3R_16360490_SNP G T 0.3511 66 122 0.5687 7.4937598608155609E-01
3R_16360491_SNP G C 0.337 62 122 0.5779 7.6738130784462355E-01
3R_16360659_SNP A G 0.3242 59 123 0.7449 8.2895129798524736E-01
3R_16360712_SNP T A 0.388 71 112 0.5989 6.4849007946842763E-01
3R_16360720_SNP T C 0.3279 60 123 0.6283 7.4111674858398846E-01
3R_16360730_SNP A T 0.3846 70 112 0.6365 6.7823406471568903E-01
3R_16360737_SNP C A 0.3799 68 111 0.7708 8.1859634694219341E-01
3R_16360770_SNP A G 0.3172 59 127 0.6014 7.7519518858482284E-01
3R_16360784_SNP T A 0.05291 10 179 0.8313 7.3453257496035207E-01
3R_16360810_SNP T C 0.3681 67 115 0.6685 6.9276034508354722E-01
3R_16360873_SNP T C 0.3118 58 128 0.3489 3.2768734310008141E-01
3R_16360898_SNP T A 0.1302 25 167 0.8505 6.6064176404257768E-01
3R_16361157_SNP A T 0.05759 11 180 0.5304 6.2241252688593285E-01
3R_16361179_SNP G A 0.3716 68 115 0.4685 5.0376009172407410E-01
3R_16361242_SNP T G 0.05376 10 176 0.8471 7.0493530639665736E-01
3R_16361255_SNP G T 0.08696 16 168 0.507 2.5746498334205714E-01
3R_16361848_SNP T G 0.4916 88 91 0.8841 7.4616578191679261E-01
3R_16362037_SNP G A 0.2346 42 137 0.4837 5.1394437235462398E-01
3R_16362436_SNP A G 0.05155 10 184 0.4762 5.3740494238639880E-01
3R_16363081_SNP C G 0.06736 13 180 0.9066 9.3989898290163243E-01
3R_16363126_SNP C T 0.08763 17 177 0.4883 4.5956130987657151E-01
3R_16363406_SNP T C 0.05759 11 180 0.06475 4.1811512987696475E-01
3R_16363660_SNP A G 0.1053 20 170 0.1511 4.0237400820337432E-01
3R_16363939_SNP A C 0.413 76 108 0.4452 4.2721103314724063E-01
3R_16365026_SNP T C 0.05641 11 184 0.8444 9.3643882713629600E-01
3R_16365656_SNP T A 0.4645 85 98 0.4957 5.0385547467757885E-01
3R_16366079_SNP G A 0.224 43 149 0.1472 1.5457619887799667E-01
3R_16366085_SNP G A 0.1915 36 152 0.1291 1.5047651421713681E-01
3R_16366190_SNP G T 0.1895 36 154 0.0893 1.4132225838324908E-01
3R_16366228_SNP G T 0.2139 40 147 0.1397 1.9533420725128459E-01
3R_16366597_SNP A G 0.1571 30 161 0.3148 4.1011597002136080E-01
3R_16366723_SNP C G 0.125 24 168 0.3433 4.2131783903543785E-01
3R_16366741_SNP A G 0.1173 23 173 0.2946 3.1462618834334199E-01
3R_16366753_SNP C T 0.1458 28 164 0.3729 4.1771232121457003E-01
3R_16366975_SNP G C 0.1762 34 159 0.2599 2.0401889754115410E-01
3R_16367239_SNP C T 0.06061 12 186 0.4014 3.7151805128460824E-01
3R_16367795_SNP A G 0.1088 21 172 0.5567 6.4207547849062530E-01
3R_16367887_SNP G A 0.09574 18 170 0.2057 2.7339806729432758E-01
3R_16367978_DEL C CGCATCGA 0.1128 22 173 0.1055 1.3497124278030415E-01
3R_16367988_INS ACT A 0.1218 24 173 0.1552 1.8535267622780960E-01
3R_16367991_INS ATGTG A 0.1218 24 173 0.1552 1.8535267622780960E-01
3R_16368099_SNP G A 0.07143 14 182 0.1837 2.1211336010338400E-01
3R_16368216_SNP C A 0.08122 16 181 0.3074 4.4857904124184833E-01
3R_16368253_SNP G A 0.09231 18 177 0.2279 3.4960208800714021E-01
3R_16368453_SNP G A 0.199 38 153 0.09241 1.0479673215841123E-01
3R_16368471_SNP G A 0.1969 38 155 0.07334 7.2937554179312358E-02
3R_16368707_SNP A G 0.1209 22 160 0.5992 5.4685588104183469E-01
3R_16368735_SNP G A 0.2556 46 134 0.5671 5.2174898914132095E-01
3R_16368747_SNP C T 0.178 34 157 0.1061 9.5038292989952033E-02
3R_16368772_SNP A T 0.2123 38 141 0.674 5.2029735067881311E-01
3R_16368777_SNP G A 0.2295 42 141 0.627 6.4688330694637020E-01
3R_16368790_SNP G A 0.199 38 153 0.9553 7.6656346714264445E-01
3R_16368870_SNP G T 0.1026 20 175 0.4456 4.9822448467694558E-01
3R_16369021_SNP A C 0.09896 19 173 0.9251 8.1143848901512072E-01
3R_16369036_SNP C G 0.08791 16 166 0.8028 8.6556655322766285E-01
3R_16369058_SNP T A 0.1466 28 163 0.6833 5.9835993591506198E-01
3R_16369167_SNP G A 0.2935 54 130 0.1376 1.7680871103708351E-01
3R_16369256_SNP T C 0.07216 14 180 0.02408 9.0660912865388132E-02
3R_16369379_SNP C T 0.4785 89 97 0.8354 9.1639677541800280E-01
3R_16369574_SNP G A 0.4615 84 98 0.3858 4.6358544221446052E-01
3R_16369600_SNP G A 0.467 85 97 0.4224 5.0242519140819697E-01
3R_16369610_SNP C A 0.457 85 101 0.3059 3.1624052504250211E-01
3R_16369807_SNP A T 0.3665 70 121 0.3322 3.6968374083608846E-01
3R_16369876_SNP A G 0.2526 48 142 0.7976 9.6810071666800257E-01
3R_16369882_SNP T A 0.1368 26 164 0.9168 8.2501554237781383E-01
3R_16369900_SNP T C 0.09424 18 173 0.9095 7.9844984975755051E-01
3R_16370021_SNP T C 0.4462 83 103 0.8814 9.5325993073968163E-01
3R_16370168_SNP C A 0.25 47 141 0.9836 9.7030772620064365E-01
3R_16370299_SNP C T 0.3462 63 119 0.7698 7.8052972689386724E-01
3R_16370305_SNP T G 0.3425 62 119 0.8341 8.3070184872534159E-01
3R_16370431_SNP G C 0.4022 74 110 0.2818 1.2369314241997775E-01
3R_16370620_SNP A G 0.06349 12 177 0.5422 7.6982358597710032E-01
3R_16370635_SNP G T 0.05851 11 177 0.5625 7.8552886573612823E-01
3R_16370659_SNP G T 0.06349 12 177 0.5422 7.6982358597710032E-01
3R_16370699_SNP G T 0.2732 50 133 0.575 5.8483339075170271E-01
3R_16370750_SNP T C 0.2834 53 134 0.6477 6.4888275667324513E-01
3R_16370930_DEL AA A 0.1397 25 154 0.8415 7.0822981401722007E-01
3R_16371445_SNP G A 0.1774 33 153 0.7831 7.9647407627706324E-01
3R_16371494_SNP T C 0.09794 19 175 0.4301 6.9223484999757912E-01
3R_16371565_SNP A G 0.1058 20 169 0.2324 3.2060265575793512E-01
3R_16371699_SNP C A 0.1202 22 161 0.6466 8.9650735057306674E-01
3R_16371752_DEL C CAGACCTCAAAAGCGCCTCAAGCGCGCAAACAC 0.06091 12 185 0.7806 9.8898758340749660E-01
3R_16371920_SNP A G 0.08763 17 177 0.8476 7.9790874652251764E-01
3R_16371944_SNP A G 0.1658 31 156 0.4187 4.6984460638169057E-01
3R_16371966_SNP T G 0.1615 31 161 0.4467 5.1229740908513266E-01
3R_16372058_SNP G C 0.1224 24 172 0.3712 5.2528451996668069E-01
3R_16372130_SNP C T 0.1064 20 168 0.3844 5.6516618241259997E-01
3R_16372135_SNP T G 0.1016 19 168 0.5829 7.8238489768712682E-01
3R_16372140_SNP C G 0.1058 20 169 0.4932 6.9129903138169657E-01
3R_16372148_SNP C T 0.1189 22 163 0.3854 5.6910515655062266E-01
3R_16372203_SNP G A 0.07035 14 185 0.2897 2.8669057281560362E-01
3R_16372842_SNP A G 0.1937 37 154 0.6355 8.2857067192944123E-01
3R_16372917_SNP A T 0.2021 39 154 0.7446 9.3976428692752845E-01
3R_16373045_SNP G A 0.3611 65 115 0.1914 3.4178493993805947E-01
3R_16373203_SNP A T 0.2941 55 132 0.5517 7.8988440566457052E-01
3R_16373270_SNP T A 0.2849 53 133 0.5922 7.4219367068302755E-01
3R_16373279_SNP T G 0.05789 11 179 0.4929 5.4306523725709255E-01
3R_16373345_SNP T C 0.3279 60 123 0.4629 5.9504538544054997E-01
3R_16373419_SNP A G 0.09424 18 173 0.9368 7.3537949407207415E-01
3R_16373440_SNP C A 0.2131 39 144 0.8091 8.8815888814893029E-01
3R_16373552_SNP C G 0.3034 54 124 0.8405 7.4503724656402204E-01
3R_16373563_DEL G AGCGCGGGTGT 0.2833 51 129 0.9477 6.5453486542493966E-01
3R_16373793_SNP G T 0.07853 15 176 0.8273 9.7951907160839402E-01
3R_16373802_SNP C T 0.0625 12 180 0.7703 9.6071173417569611E-01
3R_16373814_SNP T A 0.08511 16 172 0.8877 7.9852649932733266E-01
3R_16374027_SNP A G 0.1378 27 169 0.2047 2.1486885767229236E-01
3R_16374080_SNP T A 0.1587 30 159 0.1799 1.9449000780225034E-01
3R_16374084_SNP C T 0.134 26 168 0.07823 2.5223958521992806E-01
3R_16374383_SNP G T 0.08108 15 170 0.3632 4.2028735433793762E-01
3R_16374863_SNP A C 0.2895 55 135 0.03334 1.2894817222836863E-01
3R_16374938_SNP T G 0.1105 21 169 0.9008 6.8740998514312623E-01
3R_16375044_SNP C G 0.06952 13 174 0.2676 2.7626602085783059E-01
3R_16375118_SNP G A 0.1081 20 165 0.09203 1.2701785605037175E-01
3R_16375160_INS GGAAAG G 0.07735 14 167 0.1852 2.1579628494676339E-01
3R_16375317_INS ACAACAAACTTAAAGTCCTTTTGTATGTCAA A 0.06736 13 180 0.09568 1.2942727040867086E-01
3R_16375332_SNP A T 0.06771 13 179 0.1683 2.3600983656846153E-01
3R_16375341_SNP C T 0.1123 21 166 0.1145 1.7277645619181148E-01
3R_16375351_SNP G T 0.1129 21 165 0.1094 1.6052127885872713E-01
3R_16375363_INS CAC C 0.367 69 119 0.02688 7.1003731553158880E-02
3R_16375385_SNP T G 0.07254 14 179 0.1182 1.9202569507177103E-01
3R_16375576_SNP G A 0.1421 26 157 0.1486 2.0686528844043206E-01
3R_16375868_SNP C T 0.123 23 164 0.1277 1.6315632582587181E-01
3R_16375913_SNP A T 0.06667 13 182 0.05967 6.4153827859537979E-02
3R_16375927_SNP T C 0.06736 13 180 0.05853 6.8185529093572894E-02
3R_16375953_SNP A T 0.06667 13 182 0.06184 6.5683650145011971E-02
3R_16376293_SNP C A 0.173 32 153 0.5654 7.3499407444435993E-01
3R_16376358_SNP A G 0.05236 10 181 0.6426 7.1258597882074470E-01
3R_16376485_SNP C A 0.173 32 153 0.56 7.1186459069966612E-01
3R_16376740_SNP A T 0.05051 10 188 0.3851 4.2683037435714410E-01
3R_16376863_SNP T C 0.07692 15 180 0.2098 3.0865179201326798E-01
3R_16376967_SNP G A 0.05699 11 182 0.4172 6.0788516919250346E-01
3R_16376998_SNP T C 0.1351 25 160 0.501 6.8843253098819623E-01
3R_16377060_SNP A G 0.05699 11 182 0.4791 5.2902487078045701E-01
3R_16377084_SNP G T 0.05236 10 181 0.6237 6.4606220254453017E-01
3R_16377086_SNP T A 0.05319 10 178 0.5124 5.4523247816297649E-01
3R_16377129_SNP T C 0.05729 11 181 0.4841 5.2886858228127531E-01
3R_16377135_SNP A G 0.05208 10 182 0.6369 6.5860718134772622E-01
3R_16377138_SNP A G 0.05208 10 182 0.6369 6.5860718134772622E-01
3R_16377146_SNP T A 0.07487 14 173 0.6159 6.7147384341500493E-01
3R_16377147_SNP T G 0.05236 10 181 0.6453 6.7618038555495508E-01
3R_16377175_SNP G A 0.05236 10 181 0.3634 4.3937001568999245E-01
3R_16377280_SNP C G 0.0567 11 183 0.4961 5.4580163806905002E-01
3R_16377584_SNP T C 0.1196 22 162 0.6124 8.0988221013902750E-01
3R_16377678_SNP C A 0.12 21 154 0.5602 7.9202074614901641E-01
3R_16377775_SNP T A 0.0567 11 183 0.9934 9.9163201046249239E-01
3R_16377842_SNP G A 0.05056 9 169 0.6205 7.0464231089483964E-01
3R_16377914_SNP C A 0.05376 10 176 0.6862 7.7389820575539758E-01
3R_16377924_SNP A T 0.1141 21 163 0.9448 8.9741959823467354E-01
3R_16378155_SNP G A 0.05914 11 175 0.4081 4.6924625872098147E-01
3R_16378451_SNP T C 0.1066 21 176 0.8032 5.0655370391095678E-01
3R_16378462_SNP A C 0.06701 13 181 0.8814 6.8604777541940776E-01
3R_16378533_SNP C T 0.1359 25 159 0.7992 9.8002502551261594E-01
3R_16378555_SNP A G 0.1311 24 159 0.649 8.4787919576025728E-01
3R_16378700_SNP A G 0.1711 32 155 0.4038 6.1028572211978860E-01
3R_16378715_SNP A G 0.1204 23 168 0.3739 5.0846041582051893E-01
3R_16378793_SNP C T 0.09375 15 145 0.8534 6.6105504564357820E-01
3R_16378797_SNP G T 0.06135 10 153 0.7216 4.7331665571261861E-01
3R_16378803_SNP G C 0.06875 11 149 0.9138 6.1754754453631233E-01
3R_16378811_SNP C A 0.06742 12 166 0.5424 6.5573916107176500E-01
3R_16378835_SNP T A 0.05291 10 179 0.6399 6.7098359507681771E-01
3R_16379140_SNP G C 0.125 23 161 0.3844 4.7719059244830020E-01
3R_16379142_SNP C G 0.108 19 157 0.6323 7.2031132728851011E-01
3R_16379152_SNP T G 0.139 26 161 0.3488 4.5798546630230408E-01
3R_16379163_SNP A T 0.1374 25 157 0.5258 6.6420904715513063E-01
3R_16379194_SNP T C 0.1374 25 157 0.4309 5.5576974254236644E-01
3R_16379195_SNP A C 0.1389 25 155 0.6284 8.6402126442414096E-01
3R_16379217_SNP G T 0.1823 33 148 0.6173 8.9500667110818122E-01
3R_16379224_DEL G GA 0.1421 26 157 0.4422 5.7019992134323605E-01
3R_16379235_SNP C T 0.1326 24 157 0.5556 7.0057001334472446E-01
3R_16379240_SNP T A 0.08721 15 157 0.4643 5.1795510240367149E-01
3R_16379279_SNP C G 0.1534 27 149 0.3338 4.6740206581745403E-01
3R_16379308_SNP G A 0.1475 27 156 0.8303 9.1682862589238134E-01
3R_16379386_SNP T C 0.07027 13 172 0.3378 4.2479583506618013E-01
3R_16379490_SNP A G 0.1444 26 154 0.5539 8.4751493336217665E-01
3R_16379605_SNP C T 0.1713 31 150 0.6628 8.9551852470324045E-01
3R_16379698_SNP C T 0.1264 23 159 0.3426 4.7462922051924539E-01
3R_16379785_SNP G A 0.1088 21 172 0.3883 5.6344942756800265E-01
3R_16379827_SNP G T 0.07895 15 175 0.9279 6.4001228842526359E-01
3R_16379936_SNP A G 0.07653 15 181 0.3959 5.9191066680603521E-01
3R_16379965_SNP C G 0.08901 17 174 0.4527 7.8191723430658655E-01
3R_16379995_SNP C A 0.09626 18 169 0.6938 9.9450375612594155E-01
3R_16380145_SNP T A 0.08854 17 175 0.7932 7.1014961345266281E-01
3R_16380147_SNP A T 0.09326 18 175 0.6825 8.7856316530804968E-01
3R_16380182_SNP T C 0.09239 17 167 0.2143 3.6005104169503621E-01
3R_16380224_SNP T G 0.1124 20 158 0.6798 7.5291961056000822E-01
3R_16380227_SNP T A 0.1366 25 158 0.5535 7.6885632671627602E-01
3R_16380233_SNP A G 0.1405 26 159 0.57 5.7554632473938061E-01
3R_16380247_SNP T G 0.139 26 161 0.5084 7.2096496101333463E-01
3R_16380348_SNP G A 0.1344 25 161 0.6862 8.9907899280222892E-01
3R_16380404_SNP T A 0.09845 19 174 0.4803 7.4670457643820809E-01
3R_16380413_DEL T TT 0.1497 28 159 0.2867 4.3197000002341679E-01
3R_16380417_SNP A G 0.1452 27 159 0.2596 3.8366254368873753E-01
3R_16380419_SNP A C 0.1497 28 159 0.2867 4.3197000002341679E-01
3R_16380440_INS TGACGTTGGGTGTGACTGT T 0.06383 12 176 0.6085 8.5255139180097406E-01
3R_16380490_SNP A G 0.07732 15 179 0.5394 7.8401484806156929E-01
3R_16380683_SNP C A 0.08242 15 167 0.9377 8.7879152154205065E-01
3R_16380757_SNP A G 0.1256 25 174 0.8829 7.2414268562879924E-01
3R_16380825_SNP A T 0.1436 28 167 0.7031 6.0141568214739927E-01
3R_16380843_INS ATTAATATATATTATTATTAATATTATATT A 0.1082 21 173 0.7342 7.5431937927428927E-01
3R_16380847_SNP T G 0.09424 18 173 0.9432 9.3511648277661008E-01
3R_16380848_SNP T C 0.1082 21 173 0.8792 6.9964779809881217E-01
3R_16380850_SNP T C 0.1077 21 174 0.8862 7.1046020458137749E-01
3R_16380853_SNP T C 0.1082 21 173 0.8674 6.9302885949951554E-01
3R_16380857_INS TATTAATATTA C 0.1122 22 174 0.8903 9.0557350964942873E-01
3R_16380906_SNP T G 0.1211 23 167 0.7397 9.3830134162018253E-01
3R_16380910_SNP A G 0.123 23 164 0.7316 9.1622497775723899E-01
3R_16380931_DEL T TA 0.0929 17 166 0.6268 5.6535509765628722E-01
3R_16381050_DEL A AACGA 0.09043 17 171 0.6197 5.5281563076872042E-01
3R_16381096_SNP A G 0.1337 25 162 0.8256 9.0919590043373022E-01
3R_16381123_SNP T C 0.1257 24 167 0.602 6.3787859620706788E-01
3R_16381179_SNP C G 0.1489 28 160 0.7137 8.1254308585636481E-01
3R_16381238_SNP T C 0.05584 11 186 0.0005224 1.1673229763450066E-02
3R_16381436_SNP A G 0.1429 26 156 0.639 8.7934754195695841E-01
3R_16381482_SNP C G 0.2938 52 125 0.8889 6.2692328679421017E-01
3R_16381505_SNP A C 0.105 19 162 0.9769 9.2685188557120812E-01
3R_16381599_INS A AA 0.3408 61 118 0.6427 6.2132873713705550E-01
3R_16381602_SNP G C 0.2935 54 130 0.7795 7.9438477598044133E-01
3R_16381633_SNP G T 0.246 46 141 0.7784 5.8498706654091903E-01
3R_16381711_DEL A ATATA 0.4134 74 105 0.5263 2.7989140162811343E-01
3R_16381718_SNP C T 0.06154 12 183 0.7015 6.6826883590033637E-01
3R_16381719_SNP A G 0.06283 12 179 0.7166 6.8990016504127460E-01
3R_16381807_DEL G GCCCGAATG 0.05556 11 187 0.1219 4.9944317297914176E-01
3R_16381857_DEL T TT 0.1492 27 154 0.1634 1.1411001874150828E-01
3R_16381974_SNP C T 0.4516 84 102 0.3789 4.8170271095510164E-01
3R_16381982_SNP A C 0.1967 36 147 0.3196 3.4653863563103460E-01
3R_16382058_SNP A G 0.1902 35 149 0.2236 2.5095716889768027E-01
3R_16382071_SNP C T 0.1694 31 152 0.269 3.1254483680615297E-01
3R_16382091_SNP G C 0.4839 90 96 0.4023 5.7798738798179961E-01
3R_16382105_SNP C A 0.4892 91 95 0.414 5.6315088844693884E-01
3R_16382130_SNP A G 0.1774 33 153 0.1907 2.2822811800372778E-01
3R_16382139_SNP A T 0.1799 34 155 0.1855 2.1850994762353626E-01
3R_16382161_SNP A C 0.1685 31 153 0.2487 2.7135684048294362E-01
3R_16382180_SNP G A 0.1935 36 150 0.4378 4.4262159914868671E-01
3R_16382182_SNP T C 0.1932 34 142 0.4318 4.1338572255521888E-01
3R_16382185_SNP G C 0.1892 35 150 0.3845 3.7498745470222650E-01
3R_16382189_SNP C T 0.2732 50 133 0.9468 6.7234692275588148E-01
3R_16382191_SNP T C 0.08808 17 176 0.9882 9.5671138082161578E-01
3R_16382373_SNP C T 0.07772 15 178 0.6896 6.6817487066051207E-01
3R_16382377_SNP T A 0.08247 16 178 0.5378 5.3564787681135906E-01
3R_16382801_SNP T A 0.06915 13 175 0.5825 5.7577856456867882E-01
3R_16382802_SNP C T 0.05914 11 175 0.6801 6.5209315211214758E-01
3R_16382884_INS TCATGTG T 0.06283 12 179 0.4473 4.8320609621914845E-01
3R_16382890_INS TGTGGAT T 0.05291 10 179 0.4477 4.8743159360834443E-01
3R_16382998_SNP A C 0.09677 18 168 0.6496 6.2987210600396559E-01
3R_16383020_SNP G A 0.05102 10 186 0.4529 5.0273592764193675E-01
3R_16383064_SNP T A 0.1081 20 165 0.674 6.6351014210956094E-01
3R_16383076_SNP C T 0.1093 20 163 0.668 6.4841353270871416E-01
3R_16383098_SNP T C 0.1129 21 165 0.6491 6.5512384592299633E-01
3R_16383107_SNP T G 0.1082 21 173 0.04973 8.7450292247414740E-02
3R_16383118_SNP T C 0.1129 21 165 0.6491 6.5512384592299633E-01
3R_16383345_DEL GG G 0.1564 28 151 0.1333 1.8636033820169706E-01
3R_16383397_SNP T C 0.06383 12 176 0.7448 8.6058580988866606E-01
3R_16383413_SNP A G 0.07527 14 172 0.9797 9.7057900827861066E-01
3R_16383445_SNP G T 0.07487 14 173 0.9163 8.7218452427651938E-01
3R_16383476_SNP A C 0.07527 14 172 0.9797 9.7057900827861066E-01
3R_16383478_SNP T C 0.07527 14 172 0.9269 9.8222996700091803E-01
3R_16383569_SNP G T 0.07853 15 176 0.9857 9.5945846233236576E-01
3R_16383611_SNP T A 0.1022 19 167 0.7682 7.6335250119960096E-01
3R_16383664_SNP T C 0.09444 17 163 0.8353 8.2591711653515465E-01
3R_16383883_SNP A G 0.1087 20 164 0.7138 7.6257026355956048E-01
3R_16383935_SNP T A 0.05641 11 184 0.2365 1.4483271992219238E-01
3R_16384146_SNP G A 0.1141 21 163 0.934 9.6655830176063917E-01
3R_16384693_SNP T C 0.06842 13 177 0.9604 9.5879995403972784E-01
3R_16385006_SNP T C 0.09836 18 165 0.9333 9.0594336972014267E-01
3R_16385054_SNP G T 0.1202 22 161 0.7622 8.4763844082125117E-01
3R_16385063_SNP T C 0.1044 19 163 0.6603 7.9620040799882918E-01
3R_16385328_SNP T A 0.1129 21 165 0.8376 8.8796811996650893E-01
3R_16385603_SNP G A 0.1685 31 153 0.9227 8.4315015233312329E-01
3R_16385606_SNP G T 0.1492 27 154 0.8321 6.1954768378764535E-01
3R_16385635_SNP T C 0.1875 36 156 0.3895 7.1485877639420381E-01
3R_16385653_SNP T C 0.1842 35 155 0.52 8.7161584298786821E-01
3R_16385896_SNP T C 0.2174 40 144 0.3288 4.5947643600519572E-01
3R_16385902_SNP C A 0.1862 35 153 0.1705 2.3885870143244092E-01
3R_16385910_SNP T C 0.06316 12 178 0.2498 2.1077142818155137E-01
3R_16386187_SNP A G 0.06452 12 174 0.5038 5.1899620817324987E-01
3R_16386282_SNP C G 0.07065 13 171 0.4658 4.7197966860947349E-01
3R_16386335_SNP C T 0.06111 11 169 0.544 5.1260300153520999E-01
3R_16386354_INS TATT T 0.0663 12 169 0.4986 4.7926355646663443E-01
3R_16386359_SNP T A 0.06557 12 171 0.4883 4.6753162308976026E-01
3R_16386365_SNP A C 0.06557 12 171 0.4676 4.4163842313893498E-01
3R_16386382_SNP C A 0.06952 13 174 0.4107 3.8998046016803234E-01
3R_16386398_SNP C G 0.06452 12 174 0.4854 4.6412277727213080E-01
3R_16386402_SNP A T 0.05914 11 175 0.4655 4.3639817719541574E-01
3R_16386403_SNP T A 0.06486 12 173 0.4785 4.5400510996299659E-01
3R_16386410_SNP G A 0.06915 13 175 0.473 4.7802243692242419E-01
3R_16386444_SNP C A 0.1561 27 146 0.2054 2.8593766426881295E-01
3R_16386552_SNP A C 0.06952 13 174 0.466 4.7301677158958955E-01
3R_16386554_SNP C T 0.06452 12 174 0.4691 4.6828181094923205E-01
3R_16386578_SNP T A 0.06452 12 174 0.4839 4.8225796927639786E-01
3R_16386702_DEL G GG 0.0914 17 169 0.02775 4.2035316083379723E-02
3R_16386803_SNP A T 0.07254 14 179 0.5487 7.1063030123414483E-01
3R_16387013_SNP A G 0.06806 13 178 0.2267 4.0565875750719371E-01
3R_16387040_SNP T A 0.1585 29 154 0.7856 9.7728035681402337E-01
3R_16387054_SNP T C 0.1244 24 169 0.6632 7.2213550277301175E-01
3R_16387138_DEL G GCGAATCGCCGG 0.3651 69 120 0.1712 1.7492004028708430E-01
3R_16387165_SNP C T 0.4944 89 91 0.1141 2.7674351990821977E-01
3R_16387177_SNP A G 0.4917 89 92 0.08547 1.9633216351208482E-01
3R_16387255_DEL T TATTAGAAATAGAAAT 0.3141 60 131 0.6102 5.6673092391885882E-01
3R_16387301_SNP C T 0.2565 49 142 0.5591 4.7543634356292408E-01
3R_16387327_SNP G A 0.4358 78 101 0.2425 3.0441700729457388E-01
3R_16387333_SNP A G 0.4333 78 102 0.1813 2.4203207857228526E-01
3R_16387345_INS ATGGACAGCTGCAAAATCATTGGAGA A 0.08377 16 175 0.1754 3.5084653527829368E-01
3R_16387347_SNP C T 0.4333 78 102 0.2486 3.3043927252365224E-01
3R_16387375_SNP G T 0.08377 16 175 0.1754 3.5084653527829368E-01
3R_16387396_SNP T G 0.4237 75 102 0.2407 3.3329661947296940E-01
3R_16387525_SNP A G 0.3315 60 121 0.2412 5.3490661559065511E-01
3R_16387550_SNP A T 0.1768 32 149 0.8673 8.7313419657636282E-01
3R_16387571_SNP T A 0.3029 53 122 0.2685 5.3274703325990480E-01
3R_16387575_DEL T TT 0.3059 52 118 0.2241 3.0307041490839515E-01
3R_16387594_SNP A T 0.0914 17 169 0.1889 3.6164717351149422E-01
3R_16387661_SNP T C 0.1152 22 169 0.3287 4.8272078388991702E-01
3R_16387662_SNP C T 0.4629 81 94 0.3192 5.7611362862938498E-01
3R_16387664_SNP T A 0.4641 84 97 0.2371 3.4905076741995333E-01
3R_16387669_SNP A G 0.2834 53 134 0.244 3.9742175779713285E-01
3R_16387753_SNP C T 0.3016 57 132 0.3575 4.1573587434466697E-01
3R_16387957_SNP T C 0.0733 14 177 0.5536 5.4450488998973345E-01
3R_16387981_SNP A T 0.4216 78 107 0.9677 9.3134085377955222E-01
3R_16388014_SNP T C 0.246 46 141 0.9834 6.9770931349121235E-01
3R_16388205_SNP A T 0.07143 14 182 0.3376 4.4353259646069332E-01
3R_16388206_SNP C T 0.08763 17 177 0.9048 8.3737841413771974E-01
3R_16388216_SNP A T 0.05128 10 185 0.9083 9.4344219318874667E-01
3R_16388218_SNP G A 0.3207 59 125 0.5862 8.6947898385004341E-01
3R_16388244_SNP T C 0.3661 67 116 0.4295 5.0975535223731483E-01
3R_16388250_SNP T A 0.3736 68 114 0.4849 5.9700592450147782E-01
3R_16388253_SNP T G 0.3661 67 116 0.471 5.8918808469102957E-01
3R_16388281_INS T TT 0.254 48 141 0.7684 9.4265809787130195E-01
3R_16388286_SNP C G 0.08466 16 173 0.8684 7.6451153537015826E-01
3R_16388287_SNP C T 0.2593 49 140 0.6196 7.2803681591972746E-01
3R_16388337_SNP C A 0.328 61 125 0.6402 6.7145725574797988E-01
3R_16388342_SNP T A 0.3297 61 124 0.6821 7.2222379870337461E-01
3R_16388343_SNP A G 0.3736 68 114 0.4918 5.4108559025629899E-01
3R_16388365_SNP A G 0.3568 66 119 0.6031 6.7996162530631543E-01
3R_16388471_SNP C T 0.1027 19 166 0.7953 9.3761874686760160E-01
3R_16388474_SNP G C 0.1022 19 167 0.8114 9.2647138967229958E-01
3R_16388492_SNP A T 0.25 46 138 0.4219 4.7698027209022364E-01
3R_16388527_SNP T C 0.2527 47 139 0.3566 4.0386015938220288E-01
3R_16388528_SNP T G 0.2865 55 137 0.6969 5.3961947012949962E-01
3R_16388531_SNP T A 0.2941 55 132 0.7504 5.8464832982446291E-01
3R_16388532_SNP T C 0.2842 54 136 0.7295 5.7640149011545005E-01
3R_16388552_SNP A G 0.2787 51 132 0.3478 3.4144665206120928E-01
3R_16388576_SNP G T 0.05128 10 185 0.9443 9.6004363630559542E-01
3R_16388663_SNP T C 0.2849 53 133 0.09951 1.6719142173933710E-01
3R_16388687_SNP T C 0.2781 52 135 0.4855 5.5804210100266238E-01
3R_16388690_SNP T C 0.2895 55 135 0.7948 6.2431334857338139E-01
3R_16388747_SNP T G 0.06283 12 179 0.5048 4.2260593553358317E-01
3R_16388765_SNP G T 0.3978 74 112 0.2148 3.7909765427695152E-01
3R_16388786_SNP G C 0.06154 12 183 0.2863 3.2953338841866353E-01
3R_16388821_SNP T G 0.1744 34 161 0.09575 2.1760769117255996E-01
3R_16388846_SNP A G 0.2727 51 136 0.7851 9.0551207423557645E-01
3R_16388915_SNP A G 0.3077 56 126 0.6381 4.1339961062588404E-01
3R_16389023_SNP T C 0.3539 63 115 0.3845 6.1063051728821871E-01
3R_16389026_SNP A T 0.1793 33 151 0.3502 6.0306514718444715E-01
3R_16389053_SNP A G 0.4167 75 105 0.2639 6.0285070120640172E-01
3R_16389200_SNP T G 0.06316 12 178 0.7788 7.6435661785113307E-01
3R_16389245_SNP A G 0.2103 41 154 0.2865 4.2773319872073756E-01
3R_16389257_SNP A G 0.06667 13 182 0.3955 4.9119549878239377E-01
3R_16389272_SNP A G 0.4511 83 101 0.2232 4.6806540112041806E-01
3R_16389294_SNP G A 0.08901 17 174 0.6068 7.2491255067583593E-01
3R_16389302_SNP T C 0.1632 31 159 0.8372 4.5342110008662417E-01
3R_16389320_SNP T C 0.2717 50 134 0.8466 9.6224319234647226E-01
3R_16389861_SNP G T 0.1467 27 157 0.6363 4.7004872128552089E-01
3R_16389895_SNP A T 0.05076 10 187 0.6643 6.8360892534275663E-01
3R_16389903_SNP A T 0.06818 12 164 0.9845 8.7194680086136467E-01
3R_16389948_SNP G A 0.06111 11 169 0.9668 9.3238771945869803E-01
3R_16389961_SNP C G 0.08671 15 158 0.5471 3.3666499376491021E-01
3R_16389970_SNP A C 0.08696 16 168 0.6457 4.6326850895757055E-01
3R_16390047_SNP T C 0.2632 45 126 0.557 5.2411521915797810E-01
3R_16390075_SNP T G 0.1573 28 150 0.3178 3.7425935807276012E-01
3R_16390093_SNP C G 0.2216 37 130 0.8599 8.3608616784688627E-01
3R_16390108_SNP A G 0.1381 25 156 0.3594 3.4110755496884104E-01
3R_16390127_SNP C T 0.2012 34 135 0.5129 5.1554576136029717E-01
3R_16390435_SNP G A 0.1058 20 169 0.4958 3.5026575967750539E-01
3R_16390608_SNP G T 0.1505 28 158 0.9338 8.3631837887735694E-01
3R_16390710_SNP T A 0.2568 47 136 0.9998 7.2875729543024870E-01
3R_16390730_SNP T G 0.2 37 148 0.9773 9.5033020243108834E-01
3R_16390740_SNP T A 0.05814 10 162 0.8022 9.0994149526519108E-01
3R_16390747_INS TAATGTGCCTT T 0.08763 17 177 0.2591 2.3524839787414864E-01
3R_16390781_SNP T G 0.2265 41 140 0.8559 9.3083453227126634E-01
3R_16390786_SNP G T 0.2308 42 140 0.955 8.7398321783887223E-01
3R_16390893_SNP G A 0.1803 33 150 0.6618 6.8095900117892061E-01
3R_16391224_SNP A G 0.09231 18 177 0.4319 4.6603317444522607E-01
3R_16391455_SNP C T 0.0625 12 180 0.7651 7.8092004149832861E-01
3R_16391665_SNP G A 0.1154 21 161 0.9105 9.6753088085121752E-01
3R_16392520_SNP A C 0.05128 10 185 0.993 9.2004909505154198E-01
3R_16392605_SNP C T 0.07179 14 181 0.7156 5.1802204434789623E-01
3R_16392615_SNP G C 0.08763 17 177 0.9385 8.5515974924232174E-01
3R_16392785_SNP A G 0.2074 39 149 0.3837 2.5610922658019952E-01
3R_16392786_SNP A C 0.2063 39 150 0.3925 2.9874708917896586E-01
3R_16392832_SNP A G 0.1316 25 165 0.4858 5.3958608485672033E-01
3R_16393441_SNP T G 0.2737 52 138 0.7943 9.5516165514465701E-01
3R_16393478_DEL T TT 0.2431 44 137 0.9899 9.7631134922457485E-01
3R_16393509_SNP T C 0.2567 48 139 0.5763 8.4452501317642636E-01
3R_16393632_SNP A C 0.05641 11 184 0.1718 1.9525530246510259E-01
3R_16393661_DEL G GCCACATG 0.07778 14 166 0.01774 3.2376216910384614E-02
3R_16393669_DEL T TGT 0.4783 88 96 0.2109 3.7135679473616168E-01
3R_16393709_SNP C G 0.4158 79 111 0.7897 9.8237837022031393E-01
3R_16393754_SNP T G 0.414 77 109 0.7321 9.4440551218256730E-01
3R_16393828_SNP A C 0.4892 91 95 0.8922 9.6739915578449243E-01
3R_16393927_SNP T C 0.2032 38 149 0.7017 7.0878283792884589E-01
3R_16393939_SNP A T 0.453 82 99 0.8181 8.1908782915762890E-01
3R_16393965_SNP A G 0.337 62 122 0.9067 5.1518005676037559E-01
3R_16394332_INS A AGGTACCAGATGA 0.3491 59 110 0.9469 9.9525020443331436E-01
3R_16394771_SNP T C 0.05882 11 176 0.7312 8.5515702392236814E-01
3R_16394783_SNP C G 0.337 61 120 0.8652 7.0845357493884631E-01
3R_16394849_SNP G C 0.09574 18 170 0.1757 1.3929213908661531E-01
3R_16394867_SNP T C 0.1989 37 149 0.5876 7.4418858636333618E-01
3R_16395095_SNP A G 0.05556 11 187 0.6355 7.2412795461320045E-01
3R_16395219_SNP T G 0.06701 13 181 0.01109 1.4578023470894238E-02
3R_16395250_SNP C T 0.4396 80 102 0.4493 8.4775461158529730E-01
3R_16395281_SNP G A 0.06842 13 177 0.8166 5.7111232097952191E-01
3R_16395426_SNP G A 0.2567 48 139 0.9703 7.2721080113347714E-01
3R_16395640_SNP G T 0.3596 64 114 0.7363 9.2726869293214209E-01
3R_16395707_SNP C T 0.4318 76 100 0.4695 6.6417421613287697E-01
3R_16395737_SNP A G 0.08466 16 173 0.9341 8.5322069303057380E-01
3R_16395738_SNP C T 0.4101 73 105 0.1714 2.4710816349218123E-01
3R_16395791_SNP C T 0.3817 71 115 0.2612 2.4539934542142117E-01
3R_16395819_SNP T A 0.1615 31 161 0.3426 2.7692035141274451E-01
3R_16395882_SNP G C 0.3388 62 121 0.03607 4.6883699662475395E-02
3R_16395887_SNP C T 0.3407 62 120 0.02501 1.7796124392459988E-02
3R_16395985_SNP A C 0.08122 16 181 0.308 4.0716375428419982E-01
3R_16396177_SNP G T 0.2995 56 131 0.4811 6.1566246316087492E-01
3R_16396356_SNP T C 0.4674 86 98 0.5998 6.4998463842404219E-01
3R_16396378_DEL TT T 0.4837 89 95 0.662 7.3692270885737488E-01
3R_16396415_SNP A T 0.4316 82 108 0.7848 8.9251122689692064E-01
3R_16396573_SNP G T 0.3765 61 101 0.03498 6.8724544510342628E-02
3R_16396602_SNP A T 0.3975 64 97 0.9992 8.3377909099898151E-01
3R_16396608_SNP C T 0.3975 64 97 0.9679 9.3123355456974455E-01
3R_16396638_SNP T C 0.4251 71 96 0.6829 8.4020775553370997E-01
3R_16396695_SNP A G 0.07812 15 177 0.9999 8.8580909862834234E-01
3R_16396701_SNP T A 0.0829 16 177 0.947 9.8246991616147572E-01
3R_16396703_SNP A T 0.07895 15 175 0.6709 8.1721586581769945E-01
3R_16396784_SNP T C 0.07107 14 183 0.6126 7.5172265517891201E-01
3R_16396795_SNP T C 0.07368 14 176 0.5556 6.9863466412291686E-01
3R_16396805_SNP C T 0.4 72 108 0.4811 4.4760535914918931E-01
3R_16396853_SNP A G 0.2928 53 128 0.685 5.9691557477390689E-01
3R_16396904_SNP T C 0.2169 41 148 0.6013 5.3511926592821046E-01
3R_16396961_SNP G C 0.2552 49 143 0.4599 4.3066597007108787E-01
3R_16397006_SNP C T 0.2717 50 134 0.4245 3.9753907529313193E-01
3R_16397108_SNP T C 0.2128 40 148 0.6071 5.8457922828857933E-01
3R_16397186_SNP A C 0.05376 10 176 0.7359 7.5293962541603765E-01
3R_16397246_SNP A G 0.09626 18 169 0.3172 5.1126606825558929E-01
3R_16397426_SNP A G 0.07653 15 181 0.1079 2.6663972212044318E-01
3R_16397447_SNP T A 0.4355 81 105 0.6741 7.6709715230717279E-01
3R_16397468_SNP G A 0.3784 70 115 0.7245 8.2364004129569657E-01
3R_16397783_SNP C T 0.3978 72 109 0.8944 6.2946139606737650E-01
3R_16397801_SNP A G 0.07368 14 176 0.6559 6.0617567036536968E-01
3R_16398198_SNP G A 0.3514 65 120 0.4976 7.0386058223890791E-01
3R_16398816_SNP A G 0.4286 78 104 0.5999 3.0799807873244234E-01
3R_16398822_SNP A G 0.4365 79 102 0.6187 3.4279468464862728E-01
3R_16398833_DEL A ACTCGGAGA 0.4 70 105 0.8517 5.1387971248958864E-01
3R_16398901_SNP A T 0.1915 36 152 0.1678 8.8450139828658014E-02
3R_16398946_SNP G A 0.1838 34 151 0.1382 2.4403413223808956E-01
3R_16398988_SNP T G 0.2186 40 143 0.179 2.1626996695016520E-01
3R_16399011_SNP G A 0.3351 62 123 0.446 5.4827000527770320E-01
3R_16399024_SNP T C 0.07254 14 179 0.3968 5.3162406428694930E-01
3R_16399036_SNP G A 0.1094 21 171 0.6228 8.0430988591204233E-01
3R_16399121_SNP G A 0.0914 17 169 0.06019 5.6449776426174193E-02
3R_16399142_SNP T A 0.3039 55 126 0.7816 9.9802079567671831E-01
3R_16399149_SNP A T 0.2747 50 132 0.5372 7.5157168364130089E-01
3R_16399275_SNP T A 0.3913 72 112 0.332 3.4207624393191105E-01
3R_16399312_SNP T A 0.4181 74 103 0.3535 2.6204968899508641E-01
3R_16399314_SNP C T 0.3516 64 118 0.7169 6.1932604241822897E-01
3R_16399323_SNP G C 0.377 69 114 0.7774 7.1187316123478839E-01
3R_16399328_SNP C T 0.4389 79 101 0.3737 3.0599162260611124E-01
3R_16399329_SNP C A 0.3736 68 114 0.7246 6.2310625530201813E-01
3R_16399331_SNP T A 0.3804 70 114 0.8113 8.6835608250212359E-01
3R_16399337_SNP G T 0.3778 68 112 0.8956 8.8107113836692141E-01
3R_16399347_SNP C T 0.05556 11 187 0.1512 1.7276778070136478E-01
3R_16399350_SNP T A 0.3115 57 126 0.761 6.9972225508334451E-01
3R_16399355_SNP G C 0.3611 65 115 0.8801 8.4283799166611528E-01
3R_16399367_SNP A T 0.3077 56 126 0.7021 5.8603183377104884E-01
3R_16399382_SNP A G 0.05051 10 188 0.2828 3.5407358652175480E-01
3R_16399572_SNP A G 0.09326 18 175 0.9377 8.9486841261136096E-01
3R_16399903_SNP T G 0.3591 65 116 0.33 4.9809214753538555E-01
3R_16399976_SNP A G 0.3978 74 112 0.2933 5.9070426445320545E-01
3R_16400000_SNP C A 0.05051 10 188 0.9221 9.2598458036510012E-01
3R_16400010_SNP A G 0.05076 10 187 0.7514 7.3729956386332907E-01
3R_16400065_SNP A G 0.4725 86 96 0.3237 6.3801229348335264E-01
3R_16400115_SNP T A 0.3081 57 128 0.03765 9.0361356788060010E-02
3R_16400119_SNP G T 0.3661 67 116 0.06912 1.6576763930235372E-01
3R_16400159_SNP T C 0.3526 61 112 0.02856 6.5415874575162833E-02
3R_16400215_SNP A G 0.4684 89 101 0.06671 1.0470233398462425E-01
3R_16400263_SNP A G 0.375 69 115 0.6909 8.2779571994291656E-01
3R_16400313_SNP A C 0.2063 39 150 0.4756 3.1948265405205634E-01
3R_16400563_SNP C T 0.324 58 121 0.5999 2.6087114837955605E-01
3R_16400579_SNP A C 0.2833 51 129 0.6918 2.5197820447720221E-01
3R_16400585_SNP T A 0.382 68 110 0.8577 4.4792708670987214E-01
3R_16400722_SNP A T 0.3743 70 117 0.8387 5.3163188696427666E-01
3R_16401132_SNP T G 0.2418 44 138 0.8395 7.6220234408114373E-01
3R_16401138_SNP G C 0.2446 45 139 0.8636 7.0906204304826881E-01
3R_16401363_SNP A T 0.3387 63 123 0.1902 3.2992343617454112E-01
3R_16401373_SNP A T 0.3333 63 126 0.1756 3.1478294534525697E-01
3R_16401551_SNP G A 0.3316 62 125 0.03599 5.6724280765645382E-02
3R_16401554_SNP G T 0.3405 63 122 0.03323 4.8750618727872619E-02
3R_16401562_SNP A G 0.08947 17 173 0.9601 9.0880335266342194E-01
3R_16401608_SNP G T 0.2951 54 129 0.4973 5.6263844218400827E-01
3R_16401620_INS ATGAAA A 0.2896 53 130 0.488 5.9400417940552308E-01
3R_16401624_SNP T G 0.2762 50 131 0.4624 5.4568087433626677E-01
3R_16401637_SNP G A 0.2935 54 130 0.578 6.8906856824906171E-01
3R_16401652_SNP A G 0.2919 54 131 0.5458 6.4394808621315081E-01
3R_16401656_SNP C G 0.288 53 131 0.5246 6.4863316617869060E-01
3R_16401659_SNP A T 0.08421 16 174 0.9666 9.1897433233247217E-01
3R_16401665_SNP G A 0.2919 54 131 0.559 6.6868729625813850E-01
3R_16401676_SNP G A 0.3065 57 129 0.6789 7.8096771903230477E-01
3R_16401680_SNP G T 0.2826 52 132 0.4304 4.8901722615803522E-01
3R_16401681_SNP G T 0.2802 51 131 0.4931 5.9917888677699971E-01
3R_16401700_SNP C T 0.2833 51 129 0.6089 7.4619770695460952E-01
3R_16401703_SNP C T 0.2818 51 130 0.4285 5.2683874265076902E-01
3R_16401709_SNP A T 0.288 53 131 0.7029 8.6976181070435965E-01
3R_16401724_DEL A ATTTTTAAATCAAAGTTTAA 0.2629 46 129 0.5045 6.1224779971369991E-01
3R_16401828_SNP G A 0.3459 64 121 0.7939 9.0597339628551865E-01
3R_16401852_SNP C T 0.3333 61 122 0.8381 8.2077030039094501E-01
3R_16402149_SNP A G 0.288 53 131 0.2169 2.4751875367976051E-01
3R_16402257_SNP G A 0.3034 54 124 0.1708 1.1144959093266615E-01
3R_16402434_SNP A G 0.2701 47 127 0.4471 4.3612871594101543E-01
3R_16402725_SNP G A 0.2941 55 132 0.1885 3.8361929863564803E-01
3R_16402828_SNP C T 0.05128 10 185 0.9844 8.7850270009487286E-01
3R_16402912_SNP G A 0.3943 69 106 0.1943 2.4515431175027269E-01
3R_16403106_SNP C G 0.3693 65 111 0.5476 7.1236133748248376E-01
3R_16403169_SNP C T 0.3352 60 119 0.3675 4.4662350186959354E-01
3R_16403235_SNP C T 0.05181 10 183 0.982 8.4556033886149540E-01
3R_16403280_SNP C T 0.3641 67 117 0.08611 1.4002704799158516E-01
3R_16403328_SNP A G 0.2872 54 134 0.1466 2.2137789441705025E-01
3R_16403335_SNP T C 0.2963 56 133 0.09795 1.3828364335672061E-01
3R_16403451_SNP A G 0.08995 17 172 0.9832 9.5835602153953670E-01
3R_16403531_SNP A G 0.1436 28 167 0.09653 2.0768053555328980E-01
3R_16403579_SNP T C 0.4181 74 103 0.3565 2.7638693470378839E-01
3R_16403597_SNP A G 0.4462 83 103 0.3993 2.5766783638696733E-01
3R_16404012_INS G GTAAG 0.3333 59 118 0.8702 8.0585962141595990E-01
3R_16404137_SNP A G 0.4722 85 95 0.4112 3.1400636497093259E-01
3R_16404153_SNP A T 0.4837 89 95 0.409 2.5862942205625949E-01
3R_16404198_SNP A G 0.4415 83 105 0.5659 3.7467163852326046E-01
3R_16404204_SNP T C 0.08247 16 178 0.03959 5.6907569655968125E-02
3R_16404656_SNP T C 0.3476 65 122 0.5262 7.9052164766736488E-01
3R_16404734_SNP A G 0.08673 17 179 0.06566 2.1833933584513943E-01
3R_16404755_SNP G A 0.4945 90 92 0.5376 6.1723567495084408E-01
3R_16404786_SNP G A 0.05181 10 183 0.8794 7.9223216827755538E-01
3R_16405074_SNP G C 0.3209 60 127 0.453 6.1237611258389513E-01
3R_16405213_SNP T C 0.06316 12 178 0.908 7.5320511519108124E-01
3R_16405241_INS GG G 0.3672 65 112 0.9885 8.9395430972638712E-01
3R_16405281_SNP T G 0.4 70 105 0.8977 9.8781819909866486E-01
3R_16405353_SNP A G 0.3158 54 117 0.6648 5.8430996246868916E-01
3R_16405595_SNP T A 0.2888 54 133 0.7514 9.2628434190452724E-01
3R_16405646_SNP G A 0.05181 10 183 0.9701 9.8975128741954477E-01
3R_16405681_SNP A G 0.178 34 157 0.7558 9.7598647572166097E-01
3R_16405696_SNP A G 0.2753 49 129 0.8018 9.9112710037978868E-01
3R_16405757_SNP T A 0.2712 48 129 0.8582 9.4401569407356489E-01
3R_16405778_SNP A G 0.2258 42 144 0.8595 6.9740639478195243E-01
3R_16405808_SNP C T 0.2158 41 149 0.8095 6.6799685069232972E-01
3R_16405843_SNP T A 0.1579 30 160 0.8977 9.3712445337143557E-01
3R_16405844_SNP T G 0.1571 30 161 0.8989 9.3128518453559173E-01
3R_16405943_SNP A G 0.1337 25 162 0.5288 6.5356486914375345E-01
3R_16406072_SNP T A 0.2447 46 142 0.8457 9.0352293742679757E-01
3R_16406200_SNP G C 0.1451 28 165 0.7249 8.1477243604099425E-01
3R_16406212_SNP G A 0.1458 28 164 0.7051 7.9286921722518888E-01
3R_16406218_SNP G C 0.1458 28 164 0.7129 8.0189764677908848E-01
3R_16406221_SNP T G 0.1414 27 164 0.7962 8.7877676140178507E-01
3R_16406224_SNP C T 0.1414 27 164 0.7938 9.2630118584379739E-01
3R_16406253_DEL A AA 0.1524 25 139 0.7432 6.9291550715213468E-01
3R_16406269_SNP T C 0.1421 27 163 0.823 8.8259686239270230E-01
3R_16406414_SNP G A 0.2011 38 151 0.416 3.9314759321253689E-01
3R_16406523_SNP C T 0.1852 35 154 0.3408 5.8461964040470282E-01
3R_16406530_SNP A G 0.09845 19 174 0.01176 9.3068194819415431E-03
3R_16406633_SNP G A 0.1316 25 165 0.2861 4.0284147914242630E-01
3R_16406699_SNP T C 0.05584 11 186 0.09255 9.9290689425851730E-02
3R_16406729_SNP G A 0.3209 60 127 0.1663 2.9443987962135909E-01
3R_16406780_SNP C A 0.09596 19 179 0.03262 3.4869077142635187E-02
3R_16406794_SNP G A 0.1935 36 150 0.05186 6.9606257037161307E-02
3R_16406831_SNP C T 0.3892 72 113 0.8001 5.4584310606379594E-01
3R_16406892_SNP G A 0.3641 67 117 0.7866 5.6681653875144855E-01
3R_16406929_SNP T G 0.3048 57 130 0.1783 2.3373290600338836E-01
3R_16407110_SNP A T 0.06316 12 178 0.781 7.6536276654185775E-01
3R_16407134_SNP G A 0.1217 23 166 0.07913 1.0396554256543700E-01
3R_16407141_SNP T G 0.1217 23 166 0.07913 1.0396554256543700E-01
3R_16407144_SNP T G 0.06316 12 178 0.781 7.6536276654185775E-01
3R_16407146_SNP C G 0.1217 23 166 0.07913 1.0396554256543700E-01
3R_16407166_SNP G A 0.2054 38 147 0.192 2.4713360505117632E-01
3R_16407317_SNP T C 0.1105 20 161 0.1257 1.5354806424209577E-01
3R_16407319_SNP G A 0.07292 14 178 0.9895 9.6178576952648454E-01
3R_16407321_SNP A G 0.07292 14 178 0.9895 9.6178576952648454E-01
3R_16407332_SNP T C 0.1135 21 164 0.1082 1.3180811395714331E-01
3R_16407364_SNP T A 0.1243 23 162 0.09749 1.2050562055023650E-01
3R_16407368_SNP G T 0.06771 13 179 0.9247 9.5044562425789125E-01
3R_16407390_SNP T C 0.1264 23 159 0.1048 1.1836556957641986E-01
3R_16407412_SNP G A 0.07254 14 179 0.98 9.5168403438999238E-01
3R_16407419_SNP G A 0.07216 14 180 0.9923 9.7847165694195715E-01
3R_16407471_SNP G C 0.2951 54 129 0.8372 7.6090341799924732E-01
3R_16407879_SNP T G 0.1071 21 175 0.9872 8.6393838379911081E-01
3R_16408078_SNP G C 0.05172 9 165 0.8822 8.9896627177303456E-01
3R_16408160_SNP A G 0.0733 14 177 0.7845 7.6770480272023423E-01
3R_16408420_SNP C T 0.1099 21 170 0.8196 8.1475816062095707E-01
3R_16408476_SNP G C 0.07979 15 173 0.8097 8.3025838842787514E-01
3R_16408509_SNP C T 0.06633 13 183 0.6088 6.5008274094150298E-01
3R_16408609_SNP G A 0.08854 17 175 0.02468 3.2968484639868040E-02
3R_16408646_SNP G C 0.07895 15 175 0.02451 2.5872663768154645E-02
3R_16408647_SNP T A 0.07407 14 175 0.03979 4.0124573612299458E-02
3R_16408650_SNP T C 0.08377 16 175 0.03965 5.4877407855754685E-02
3R_16408654_DEL T TGT 0.08377 16 175 0.03965 5.4877407855754685E-02
3R_16408662_SNP A G 0.08854 17 175 0.02468 3.2968484639868040E-02
3R_16408864_SNP A G 0.1173 23 173 0.8563 9.3405823829968493E-01
3R_16408881_SNP C T 0.1224 24 172 0.4215 4.7993280496135471E-01
3R_16408882_SNP G A 0.1224 24 172 0.4215 4.7993280496135471E-01
3R_16409125_SNP A T 0.3568 66 119 0.306 4.2831613847245520E-01
3R_16409249_SNP G A 0.09184 18 178 0.04914 6.6053625651415829E-02
3R_16409276_SNP C A 0.1667 32 160 0.5439 5.6595211765645248E-01
3R_16409286_SNP C G 0.262 49 138 0.0843 1.5685004746466047E-01
3R_16409325_SNP A G 0.09231 18 177 0.04512 5.8809026960693199E-02
3R_16409402_DEL T TGGA 0.1406 27 165 0.003382 4.9704089597045285E-03
3R_16409409_SNP C T 0.1885 36 155 0.01492 1.9464005359803790E-02
3R_16409579_SNP C T 0.06533 13 186 0.09571 8.5853337104787597E-02
3R_16409627_SNP A C 0.07692 15 180 0.009765 9.7769717945647410E-03
3R_16409754_SNP T C 0.09278 18 176 0.5043 8.2190182631347009E-01
3R_16409777_SNP T C 0.05699 11 182 0.8737 8.0240307851453341E-01
3R_16409808_SNP A G 0.1784 33 152 0.9761 8.4938994565590065E-01
3R_16409859_SNP G A 0.1658 31 156 0.06537 6.8422475611645009E-02
3R_16410037_SNP C T 0.08122 16 181 0.3066 2.9667905579161580E-01
3R_16410156_SNP C G 0.09896 19 173 0.9658 9.8782948207328047E-01
3R_16410158_SNP T A 0.06122 12 184 0.8492 7.7728047966556657E-01
3R_16410182_INS TAGT T 0.2567 48 139 0.01722 1.5589519638653550E-02
3R_16410296_SNP G T 0.0625 12 180 0.8625 7.8616901393500804E-01
3R_16410331_SNP G A 0.2707 49 132 0.7085 8.7204410164419510E-01
3R_16410350_SNP C T 0.4689 83 94 0.3576 4.4614429603478267E-01
3R_16410354_SNP T A 0.05291 10 179 0.8098 7.8977935492571039E-01
3R_16410406_SNP A G 0.05085 9 168 0.1521 1.7825547468524439E-01
3R_16410448_SNP G A 0.05208 10 182 0.2999 3.7695232415907776E-01
3R_16410503_SNP T A 0.05612 11 185 0.8177 7.7068338092099675E-01
3R_16410514_SNP C G 0.09278 18 176 0.5086 6.6440944361678445E-01
3R_16410519_SNP T G 0.05612 11 185 0.3785 4.7988681757149965E-01
3R_16410533_SNP G A 0.09794 19 175 0.8197 7.4938850302147131E-01
3R_16410582_SNP G A 0.171 33 160 0.5263 5.3802787410066932E-01
3R_16410589_SNP A T 0.1753 34 160 0.6344 6.4603606039042250E-01
3R_16410656_SNP T G 0.1823 35 157 0.9298 9.4472495900679265E-01
3R_16410674_SNP T C 0.418 79 110 0.576 6.9863423846699924E-01
3R_16410677_SNP T C 0.4225 79 108 0.4605 4.2697821623899312E-01
3R_16410693_SNP A C 0.4946 92 94 0.4624 5.8018540400217589E-01
3R_16410705_SNP T C 0.1015 20 177 0.9048 8.3105223205516654E-01
3R_16410731_SNP C T 0.4293 82 109 0.6394 6.2038338413786387E-01
3R_16410739_SNP T G 0.05699 11 182 0.6854 8.1191920570587039E-01
3R_16410812_SNP G A 0.4754 87 96 0.6423 8.4285216602541135E-01
3R_16410843_SNP A G 0.4946 92 94 0.6251 6.7346320486966149E-01
3R_16410886_SNP G T 0.09326 18 175 0.8252 4.9823364569379880E-01
3R_16410907_SNP G T 0.4837 89 95 0.538 5.6305069715150813E-01
3R_16411156_SNP T C 0.3617 68 120 0.4863 4.8402815537569732E-01
3R_16411179_SNP T C 0.3511 66 122 0.4792 4.6102665128417875E-01
3R_16411350_SNP T C 0.4946 91 93 0.3942 4.2276185078331840E-01
3R_16411395_SNP G A 0.4973 92 93 0.3907 4.2253422159567200E-01
3R_16411404_SNP G C 0.05612 11 185 0.8802 4.8544841030919250E-01
3R_16411566_SNP T C 0.134 26 168 0.3312 4.6568634195578174E-01
3R_16411573_SNP A G 0.2474 47 143 0.475 7.9084470946335816E-01
3R_16411576_SNP G C 0.1799 34 155 0.6404 8.0054362914401400E-01
3R_16411602_DEL TC A 0.4916 88 91 0.9525 8.0626935232005703E-01
3R_16411616_SNP A T 0.1842 35 155 0.4845 6.5550184989764371E-01
3R_16411621_SNP G A 0.1842 35 155 0.532 6.9361189636246356E-01
3R_16411629_SNP A G 0.1789 34 156 0.6918 8.9175635788474494E-01
3R_16411653_SNP C G 0.1702 32 156 0.6122 5.9148856703393915E-01
3R_16411752_SNP C T 0.1354 26 166 0.2187 2.2857487142152333E-01
3R_16411810_DEL TACAATTTTTTGAATACAAGTTT T 0.4737 81 90 0.752 7.7591495787924791E-01
3R_16411927_SNP G C 0.1257 24 167 0.1939 1.8997640649824188E-01
3R_16411933_SNP T G 0.06122 12 184 0.4405 1.2805453617939722E-01
3R_16412052_SNP G A 0.2967 54 128 0.2975 4.6410124178581003E-01
3R_16412053_SNP C G 0.3022 55 127 0.33 4.9938137898184809E-01
3R_16412143_SNP A G 0.1005 19 170 0.06302 5.4176678338884794E-02
3R_16412278_SNP A G 0.1277 24 164 0.3797 1.9096639734266629E-01
3R_16412317_SNP T C 0.05612 11 185 0.3415 2.6744637990861020E-01
3R_16412332_SNP A G 0.3175 60 129 0.4305 4.2454313612975980E-01
3R_16412365_SNP A G 0.05584 11 186 0.3383 1.3760493829960019E-01
3R_16412392_SNP G C 0.05051 10 188 0.2882 1.0145128966520578E-01
3R_16412572_SNP A G 0.05128 10 185 0.436 1.8070028671102201E-01
3R_16412788_SNP G T 0.1385 27 168 0.8139 9.7679817706694005E-01
3R_16412851_SNP C A 0.1347 26 167 0.9516 8.4423086160423455E-01
3R_16412863_SNP A G 0.2174 40 144 0.01374 3.2386008490264295E-02
3R_16412923_SNP T C 0.1204 23 168 0.7504 7.5777678358180256E-01
3R_16413034_SNP G T 0.4757 88 97 0.8911 7.8986206959419869E-01
3R_16413208_SNP G C 0.2935 54 130 0.2644 1.7616070594727684E-01
3R_16413219_SNP G T 0.1053 20 170 0.4126 2.3735843460091310E-01
3R_16413311_SNP A G 0.1146 22 170 0.4509 4.7945076237202733E-01
3R_16413394_SNP C A 0.4505 82 100 0.1752 1.7079294104083709E-01
3R_16413437_DEL C CAC 0.06186 12 182 0.2293 1.5697187562971149E-01
3R_16413478_SNP T C 0.2581 48 138 0.061 8.6037155987904512E-02
3R_16413525_SNP A T 0.1737 33 157 0.7279 8.7404898524269159E-01
3R_16413552_SNP C T 0.06091 12 185 0.579 5.9408404702986872E-01
3R_16413578_SNP G T 0.2649 49 136 0.0451 4.3858681422025418E-02
3R_16413579_SNP T A 0.2688 50 136 0.05887 5.5312921073623227E-02
3R_16413582_SNP G A 0.2766 52 136 0.04911 4.3320071201683720E-02
3R_16413593_SNP T C 0.09948 19 172 0.9379 9.3888995494047656E-01
3R_16413624_SNP C G 0.1047 20 171 0.8416 7.1919497895446527E-01
3R_16413629_SNP A C 0.4033 73 108 0.1039 1.1208545018240801E-01
3R_16413639_SNP T C 0.2766 52 136 0.04679 3.6517112017248013E-02
3R_16413647_SNP T A 0.06122 12 184 0.5677 5.7482107710377428E-01
3R_16413668_SNP T A 0.1481 28 161 0.09197 3.9741665627754094E-02
3R_16413674_SNP G C 0.114 22 171 0.8245 7.2795504861314630E-01
3R_16413711_INS G GCTGTTATCCAAG 0.07345 13 164 0.6324 5.9098395151107241E-01
3R_16413826_SNP G T 0.3989 73 110 0.08406 1.0489381896783534E-01
3R_16413907_SNP T C 0.1031 20 174 0.3448 4.0311479815315832E-01
3R_16413934_SNP T C 0.1481 28 161 0.1038 4.9524528033592724E-02
3R_16414065_SNP A C 0.2181 41 147 0.5218 6.0587866830344672E-01
3R_16414086_SNP G C 0.1204 23 168 0.5662 1.6464033993921201E-01
3R_16414091_SNP C G 0.2097 39 147 0.655 7.1710531890606699E-01
3R_16414118_SNP G A 0.453 82 99 0.2601 1.9638316695486313E-01
3R_16414128_SNP A G 0.2151 40 146 0.6785 8.2441540138899883E-01
3R_16414148_SNP A G 0.2151 40 146 0.6097 7.2094156989077385E-01
3R_16414157_SNP A T 0.2193 41 146 0.6283 7.7087705842524923E-01
3R_16414160_DEL A ATTAAA 0.06878 13 176 0.7366 4.6406351817306657E-01
3R_16414174_SNP C A 0.1587 30 159 0.1136 4.8524972879938059E-02
3R_16414175_SNP T A 0.2086 39 148 0.4933 6.2148113292189688E-01
3R_16414222_SNP A T 0.4033 73 108 0.07279 8.2586835159139477E-02
3R_16414229_SNP A T 0.4101 73 105 0.09274 1.1738838753158798E-01
3R_16414230_SNP A C 0.4056 73 107 0.0944 1.0083175310161918E-01
3R_16414261_SNP T C 0.3978 72 109 0.09174 1.0494648745169921E-01
3R_16414268_SNP C T 0.4011 73 109 0.0871 1.0147473999409928E-01
3R_16414320_SNP A T 0.4076 75 109 0.07787 8.8522529952345219E-02
3R_16414325_SNP T A 0.4098 75 108 0.0857 1.0043382113180988E-01
3R_16414349_SNP T A 0.3956 72 110 0.0677 7.3223640673918400E-02
3R_16414354_SNP A T 0.4011 73 109 0.07415 6.8358117730116685E-02
3R_16414358_SNP T A 0.4066 74 108 0.08522 9.3724754531931298E-02
3R_16414407_SNP T C 0.337 62 122 0.07339 1.1502070704339029E-01
3R_16414424_SNP T C 0.2919 54 131 0.2392 3.2734533914442210E-01
3R_16414461_SNP A T 0.3799 68 111 0.05919 4.0522540933616527E-02
3R_16414466_SNP T C 0.3757 68 113 0.05467 3.6676971152872558E-02
3R_16414536_SNP A G 0.09794 19 175 0.3932 4.9158458219740708E-01
3R_16414604_SNP G A 0.05051 10 188 0.6889 7.6157582503855992E-01
3R_16414669_SNP C T 0.4728 87 97 0.1868 3.1213335567431277E-01
3R_16414787_SNP C G 0.1088 21 172 0.982 9.6159765516809192E-01
3R_16414805_SNP C T 0.4432 82 103 0.1825 3.0790066302283814E-01
3R_16414811_SNP T C 0.3838 71 114 0.2966 4.2750303201919393E-01
3R_16414814_SNP T C 0.3913 72 112 0.3835 5.2604766795638458E-01
3R_16414826_SNP A C 0.3825 70 113 0.393 5.2016086230549563E-01
3R_16415120_SNP C T 0.1526 29 161 0.4302 4.9822419646844296E-01
3R_16415180_SNP G A 0.05051 10 188 0.2626 3.2645397261761155E-01
3R_16415216_SNP T C 0.371 69 117 0.08909 7.3173173376620826E-02
3R_16415219_SNP T C 0.373 69 116 0.07827 6.1562767346826051E-02
3R_16415378_SNP A C 0.2337 43 141 0.07477 5.9810441142422975E-02
3R_16415555_SNP G T 0.1405 26 159 0.6875 6.7059769707965400E-01
3R_16415789_SNP T C 0.2459 45 138 0.7718 6.2981168634365481E-01
3R_16415827_SNP A G 0.234 44 144 0.6808 5.0857933018586610E-01
3R_16416004_SNP A C 0.2541 47 138 0.7026 5.1561472929032126E-01
3R_16416127_SNP A C 0.06154 12 183 0.433 6.9022313698360582E-01
3R_16416160_SNP T C 0.1128 22 173 0.1207 5.1843508528315235E-02
3R_16416241_SNP C T 0.05236 10 181 0.993 6.0002921520169372E-01
3R_16416322_SNP T C 0.2526 48 142 0.4053 2.6680242720155722E-01
3R_16416524_SNP T G 0.1444 27 160 0.1677 1.0727189972415885E-01
3R_16416668_SNP T C 0.1459 27 158 0.4022 2.4225200444662209E-01
3R_16416694_SNP C A 0.1702 32 156 0.467 4.6335490673468227E-01
3R_16416695_SNP A C 0.1702 32 156 0.4727 4.7273510869126667E-01
3R_16416733_SNP G C 0.1746 33 156 0.3449 1.4586943105595751E-01
3R_16416823_SNP A G 0.05128 10 185 0.2215 2.3787379777968165E-01
3R_16417015_SNP T C 0.5 91 91 0.1743 9.4775024354105453E-02
3R_16417039_SNP T C 0.4945 90 92 0.1861 8.9413654140331866E-02
3R_16417095_SNP A G 0.477 83 91 0.1077 5.5531983039051214E-02
3R_16417120_SNP G A 0.4855 84 89 0.2033 9.0836119826056549E-02
3R_16417153_SNP T C 0.4916 88 91 0.2577 1.7997385315760417E-01
3R_16417178_SNP A G 0.09744 19 176 0.6845 6.7053761034620707E-01
3R_16417388_SNP G A 0.4891 90 94 0.1523 8.2609112825134459E-02
3R_16417393_SNP A T 0.4918 90 93 0.1952 1.2678697132135530E-01
3R_16417595_SNP T C 0.3224 59 124 0.5209 4.1653462578898659E-01
3R_16417649_SNP G A 0.3107 55 122 0.04767 4.3974313742735111E-02
3R_16417875_SNP A G 0.08205 16 179 0.7348 6.7724763003461153E-01
3R_16418094_SNP A C 0.07895 15 175 0.8935 8.7203922406703571E-01
3R_16418201_SNP C G 0.4833 87 93 0.3058 1.8984952507986297E-01
3R_16418218_SNP A T 0.2368 45 145 0.4404 3.3322758791137153E-01
3R_16418303_SNP T G 0.05076 10 187 0.1167 1.0600380315414815E-01
3R_16418424_SNP G T 0.05556 11 187 0.2147 1.7014311574020435E-01
3R_16418433_SNP C A 0.1481 28 161 0.6871 7.4804871713569909E-01
3R_16418446_DEL TT T 0.264 47 131 0.719 5.6165376577652393E-01
3R_16418448_SNP T C 0.05128 10 185 0.3573 3.0884701033039252E-01
3R_16418477_SNP T C 0.2186 40 143 0.5849 5.1483804530506738E-01
3R_16418537_SNP A T 0.05584 11 186 0.211 1.6707188365220849E-01
3R_16418574_SNP C G 0.1932 34 142 0.771 7.1043070013815202E-01
3R_16418685_SNP C T 0.06633 13 183 0.3518 3.4009898974908570E-01
3R_16418718_SNP A T 0.06633 13 183 0.3518 3.4009898974908570E-01
3R_16418721_SNP A G 0.05699 11 182 0.6296 5.9044969554517523E-01
3R_16419072_SNP G C 0.05556 11 187 0.2147 1.7014311574020435E-01
3R_16419184_SNP T C 0.08333 16 176 0.2446 2.5371453604426275E-01
3R_16419260_SNP G C 0.1347 26 167 0.5947 7.5457012021651226E-01
3R_16419270_DEL TTGT T 0.2211 42 148 0.3384 2.5793338041154645E-01
3R_16419444_DEL GG G 0.1374 25 157 0.188 1.5186189272897810E-01
3R_16419457_SNP C T 0.1429 27 162 0.1216 9.7139198359334156E-02
3R_16419499_SNP G T 0.1421 27 163 0.1005 9.4143935355986974E-02
3R_16419679_SNP T A 0.0567 11 183 0.2462 1.8573745127763008E-01
3R_16419721_SNP G C 0.08718 17 178 0.1622 1.5546063547454136E-01
3R_16419789_SNP A G 0.05102 10 186 0.7925 7.2671880505950992E-01
3R_16419802_SNP T A 0.07772 15 178 0.2348 1.8782249820759112E-01
3R_16419809_SNP A G 0.1623 31 160 0.2114 2.1796778400952077E-01
3R_16419814_SNP A C 0.07772 15 178 0.3543 3.0897126677018039E-01
3R_16419829_SNP T A 0.07292 14 178 0.714 8.1528287795066401E-01
3R_16419854_DEL T TTGCGGC 0.0829 16 177 0.3872 3.4261439316669651E-01
3R_16419899_DEL C CTCTGCGCAG 0.2171 38 137 0.5588 4.8471421775492551E-01
3R_16420066_DEL TG CAGCGC 0.2022 36 142 0.7382 6.8619309934472417E-01
3R_16420152_SNP C A 0.288 53 131 0.2161 1.8995341616241068E-01
3R_16420184_SNP C T 0.2935 54 130 0.3179 3.0412449873297076E-01
3R_16420255_DEL ATGTTATCGAACGTTGAATCAACTTTAAAATTAGTTCT A 0.4124 73 104 0.1469 1.1994631728565242E-01
3R_16420357_SNP A G 0.3956 72 110 0.2495 2.7449811506703736E-01
3R_16420415_SNP A C 0.3656 68 118 0.1763 1.3862270818116840E-01
3R_16420495_SNP C T 0.3495 65 121 0.2762 2.6170431258087268E-01
3R_16420588_SNP A T 0.3571 65 117 0.2087 1.9652578424103639E-01
3R_16420638_SNP C T 0.2888 54 133 0.18 1.3116021535362588E-01
3R_16420763_SNP G A 0.2963 56 133 0.2561 2.2014476391466853E-01
3R_16420824_SNP G A 0.3548 66 120 0.2555 2.5091743436044900E-01
3R_16420881_SNP A C 0.3086 50 112 0.2728 2.4807197183694951E-01
3R_16420980_SNP A C 0.3873 67 106 0.2605 2.4484156316067784E-01
3R_16421183_SNP A G 0.1946 36 149 0.6436 5.7747855002103032E-01
3R_16421204_SNP A G 0.1979 37 150 0.6384 5.6982779331423594E-01
3R_16421416_SNP G A 0.1214 21 152 0.1097 1.0516738791344060E-01
3R_16421538_SNP C T 0.2757 51 134 0.1397 9.6991887356213002E-02
3R_16421547_SNP G T 0.2692 49 133 0.1524 1.0767144321233413E-01
3R_16421560_SNP G A 0.2781 52 135 0.248 2.7701463752639766E-01
3R_16421572_SNP C A 0.2727 51 136 0.2477 2.6724076348460957E-01
3R_16421720_SNP G A 0.2737 49 130 0.2231 2.0874689885385334E-01
3R_16421732_DEL TTCCTTT T 0.2788 46 119 0.1838 1.7955737319493592E-01
3R_16421756_SNP C T 0.2686 47 128 0.2791 2.4253976305566916E-01
3R_16421766_SNP C G 0.28 49 126 0.3101 3.2235678650702193E-01
3R_16421912_DEL T TAGT 0.2291 41 138 0.3799 4.2563769315382693E-01
3R_16421957_DEL T TAATTTGTTTTTAATTAAAATTAGCTTGAAAGGTT 0.3846 70 112 0.9492 8.9512886267148095E-01
3R_16421999_SNP T A 0.3602 67 119 0.1256 1.2088195683041492E-01
3R_16422001_SNP C T 0.3602 67 119 0.177 1.7873950259037175E-01
3R_16422150_SNP T A 0.2198 40 142 0.07706 6.2163333564985525E-02
3R_16422201_SNP A C 0.3464 62 117 0.1565 1.2815853218365747E-01
3R_16422286_SNP C T 0.2275 43 146 0.05173 5.6647045528665639E-02
3R_16422591_SNP C T 0.3661 67 116 0.9348 7.9692757073249443E-01
3R_16422726_SNP T C 0.2593 49 140 0.2116 2.3354307795623708E-01
3R_16422759_SNP A G 0.3155 59 128 0.3231 3.6816755534653289E-01
3R_16422783_SNP T A 0.2581 48 138 0.4424 4.9391439276815130E-01
3R_16422788_DEL TAT T 0.2419 45 141 0.3126 3.4099887671260398E-01
3R_16422833_SNP A C 0.2391 44 140 0.1512 2.0712505048070728E-01
3R_16422900_SNP A G 0.125 23 161 0.4609 4.8295120200289221E-01
3R_16422959_SNP T C 0.1437 24 143 0.1218 1.4475421769004859E-01
3R_16422978_SNP G A 0.1117 20 159 0.2169 2.2140794986330015E-01
3R_16423005_SNP T C 0.2545 42 123 0.8834 8.7975912110881160E-01
3R_16423089_SNP A T 0.1576 29 155 0.1141 1.3332289453081503E-01
3R_16423105_SNP C T 0.1693 32 157 0.1318 1.4122790995480994E-01
3R_16423107_SNP G T 0.1649 31 157 0.152 1.4682188212062264E-01
3R_16423209_SNP C A 0.1784 33 152 0.2356 2.7428700591397714E-01
3R_16423326_INS CTG C 0.1047 20 171 0.6955 6.9748862086993801E-01
3R_16423458_SNP T G 0.1192 23 170 0.0985 1.0630095616437074E-01
3R_16423788_SNP G C 0.2514 46 137 0.553 6.7817421041702564E-01
3R_16424311_SNP T C 0.151 29 163 0.5796 7.1319093406506684E-01
3R_16424424_SNP C G 0.07035 14 185 0.7793 9.2966059135687162E-01
3R_16424444_SNP C T 0.1606 31 162 0.2773 3.8593254268343202E-01
3R_16424459_SNP T C 0.06533 13 186 0.249 3.9549434922240678E-01
3R_16424499_SNP T A 0.1823 35 157 0.366 5.1585508264605506E-01
3R_16424589_DEL A AGCA 0.1302 25 167 0.4364 5.0216752660000141E-01
3R_16424613_SNP A G 0.1799 34 155 0.3697 4.5861863871963759E-01
3R_16424633_SNP A T 0.1613 30 156 0.9141 5.7966169673203738E-01
3R_16424636_SNP G C 0.1737 33 157 0.2732 3.1132645379717638E-01
3R_16424642_SNP C A 0.1737 33 157 0.2349 2.6264963360155380E-01
3R_16424647_DEL T TTGTT 0.0838 15 164 0.8652 7.6535573147700342E-01
3R_16424695_SNP G A 0.1538 30 165 0.2949 3.7196547729962615E-01
3R_16424959_SNP G C 0.2275 43 146 0.9012 8.4813209123203248E-01
3R_16424960_INS GAT G 0.2324 43 142 0.9211 4.7147303260066808E-01
3R_16425131_SNP T C 0.06122 12 184 0.887 9.8145152523736356E-01
3R_16425315_SNP T A 0.1444 27 160 0.542 2.5850318381930704E-01
3R_16425353_DEL A AA 0.07101 12 157 0.5938 4.1548898155850655E-01
3R_16425362_SNP A G 0.09474 18 172 0.779 6.0098561598283218E-01
3R_16425423_DEL T TGA 0.08333 16 176 0.4092 5.3887851505171291E-01
3R_16425426_SNP G A 0.05584 11 186 0.2838 2.3343102883910238E-01
3R_16425436_SNP T A 0.0829 16 177 0.3432 4.9896651860454222E-01
3R_16425457_SNP T G 0.08673 17 179 0.2678 4.3796218685877397E-01
3R_16425481_SNP C T 0.1872 35 152 0.8452 5.7750508475151019E-01
3R_16425755_SNP C T 0.3736 68 114 0.327 3.9544499329098537E-01
3R_16426316_SNP C T 0.06154 12 183 0.6007 5.8166251546416792E-01
3R_16426385_SNP A T 0.05528 11 188 0.5237 5.2436551155811317E-01
3R_16426446_SNP A C 0.08763 17 177 0.9055 5.1735098837258109E-01
3R_16426623_SNP G A 0.1913 35 148 0.3598 4.6159339227761509E-01
3R_16426705_SNP G C 0.4078 73 106 0.7466 7.9132039246782615E-01
3R_16426971_SNP T C 0.45 81 99 0.4959 4.1158572254096282E-01
3R_16426978_SNP T C 0.3132 57 125 0.2168 1.3253876076706561E-01
3R_16427061_SNP C T 0.08673 17 179 0.3864 4.4378179102196602E-01
3R_16427348_SNP G C 0.2637 48 134 0.3469 3.2589254948868518E-01
3R_16427572_SNP G T 0.3457 65 123 0.8511 8.6570883651515851E-01
3R_16427647_SNP G A 0.1902 35 149 0.2952 1.6267061605023048E-01
3R_16427649_SNP T A 0.1913 35 148 0.3238 1.6575271675856329E-01
3R_16427653_SNP T G 0.2011 37 147 0.3681 2.6799241426061027E-01
3R_16427654_SNP A C 0.1989 37 149 0.3809 2.7252941503102446E-01
3R_16427656_DEL A AATTGCATTTGCTCTGTGCA 0.1989 37 149 0.3809 2.7252941503102446E-01
3R_16427702_INS TCGTAGAATTT T 0.2032 38 149 0.3593 2.3150641388577731E-01
3R_16427706_SNP G T 0.1778 32 148 0.1875 1.5907068808000335E-01
3R_16427750_SNP A G 0.2737 49 130 0.2363 2.5936812157732769E-01
3R_16427767_SNP T A 0.05584 11 186 0.148 1.9194704341852431E-01
3R_16427777_SNP G C 0.4413 79 100 0.9756 9.8584715717062488E-01
3R_16427813_SNP A T 0.3037 58 133 0.1722 1.3408186338601935E-01
3R_16427825_SNP C T 0.1813 33 149 0.3487 3.5649465284769855E-01
3R_16427826_SNP A G 0.1848 34 150 0.1919 1.6682205121738924E-01
3R_16427846_DEL T GATAGCTAGA 0.1925 36 151 0.392 3.4349951964621706E-01
3R_16427860_MNP ATTA TAGT 0.1979 37 150 0.3558 2.1570411286608537E-01
3R_16427890_DEL G GATAG 0.1793 33 151 0.331 3.6892880868204869E-01
3R_16427930_SNP A C 0.1946 36 149 0.3914 2.6094717552512903E-01
3R_16427946_INS AAGAATGCTG A 0.06701 13 181 0.1366 2.0742635741389848E-01
3R_16427951_SNP T A 0.3053 58 132 0.233 1.8629038391990638E-01
3R_16427952_DEL T TGTCTCCGACGC 0.3053 58 132 0.1728 1.3904579208909373E-01
3R_16427970_SNP T G 0.3069 58 131 0.1855 1.6488422872256170E-01
3R_16427976_SNP T C 0.1946 36 149 0.4809 4.2937890336038331E-01
3R_16428033_SNP T C 0.4247 79 107 0.8648 8.1098510418385983E-01
3R_16428045_SNP T C 0.4096 77 111 0.7546 6.9534605193225874E-01
3R_16428047_SNP G A 0.413 76 108 0.654 5.9717015432450327E-01
3R_16428139_SNP T A 0.4011 73 109 0.2953 2.7093293007392172E-01
3R_16428140_SNP C T 0.3842 68 109 0.2501 1.7900923577192607E-01
3R_16428145_SNP A G 0.1774 33 153 0.3349 1.2622363170819306E-01
3R_16428227_SNP A C 0.3736 68 114 0.4249 4.7790621049572080E-01
3R_16428307_SNP G A 0.05882 11 176 0.7228 5.9524528994343939E-01
3R_16428314_SNP T A 0.4462 83 103 0.5113 5.7552683331097210E-01
3R_16428421_SNP T A 0.2 37 148 0.2584 1.0534042451818404E-01
3R_16428489_SNP A C 0.4536 83 100 0.4381 4.8186032741280527E-01
3R_16428527_SNP C T 0.3956 72 110 0.3013 3.5160600376385853E-01
3R_16428600_SNP T G 0.08466 16 173 0.4884 4.0509013921955983E-01
3R_16428632_SNP C T 0.09231 18 177 0.3102 2.4593277552402626E-01
3R_16428653_SNP A G 0.1026 20 175 0.2286 1.7655754348782127E-01
3R_16428729_INS G GGAGGGCCGTG 0.459 84 99 0.5565 4.9667896119147548E-01
3R_16429028_SNP G A 0.2228 41 143 0.7133 9.2245772875807597E-01
3R_16429050_SNP A C 0.1784 33 152 0.4272 6.1583844052158554E-01
3R_16429202_SNP G A 0.2649 49 136 0.7863 9.3489651325539302E-01
3R_16429238_SNP G A 0.25 46 138 0.6823 9.7342533266796105E-01
3R_16429314_SNP T C 0.2527 46 136 0.8879 5.2131330301398426E-01
3R_16429329_SNP C T 0.2181 41 147 0.9582 8.8781500087866960E-01
3R_16429336_SNP C T 0.2581 48 138 0.7325 8.8814886868050502E-01
3R_16429471_SNP A T 0.1613 30 156 0.5857 2.8854754019378781E-01
3R_16429531_SNP T A 0.1489 28 160 0.6574 4.7502832026527486E-01
3R_16429543_SNP G A 0.2446 45 139 0.9847 9.6853387659283519E-01
3R_16429547_SNP A G 0.163 30 154 0.94 9.3522723000869956E-01
3R_16429550_SNP G T 0.2527 46 136 0.8267 8.0169853495041721E-01
3R_16430242_SNP T G 0.2337 43 141 0.6867 8.6726522596211741E-01
3R_16430246_SNP T G 0.2486 46 139 0.7611 9.4856338886768243E-01
3R_16430282_SNP A T 0.1551 29 158 0.7 9.9602504003227410E-01
3R_16430283_SNP G T 0.2198 40 142 0.9432 9.2461302878470908E-01
3R_16430333_SNP T A 0.1925 36 151 0.6631 8.4618451544003404E-01
3R_16430339_SNP T C 0.1123 21 166 0.7525 6.1722367803833944E-01
3R_16430364_SNP T C 0.489 89 93 0.7892 8.8132823723589604E-01
3R_16430366_SNP T A 0.1848 34 150 0.846 9.6266408920489765E-01
3R_16430420_SNP G T 0.2295 42 141 0.6784 9.4558556240419744E-01
3R_16430456_SNP A G 0.1803 33 150 0.9985 7.9373204240908612E-01
3R_16430615_SNP A T 0.178 34 157 0.001283 6.3227487717251165E-03
3R_16430617_SNP G C 0.178 34 157 0.001283 6.3227487717251165E-03
3R_16430622_SNP C G 0.2983 54 127 0.7664 9.3647983824800529E-01
3R_16430720_SNP T A 0.2308 42 140 0.7833 9.0352474097574609E-01
3R_16430747_SNP T C 0.09375 18 174 0.0002383 1.8095301495775120E-03
3R_16430767_SNP G T 0.2204 41 145 0.787 8.8248527411119193E-01
3R_16430948_SNP A C 0.2291 41 138 0.005247 9.7369850932639990E-03
3R_16430981_SNP G A 0.2486 45 136 0.01183 3.1919775954314535E-02
3R_16431006_SNP C A 0.1934 35 146 0.8068 9.7653521548852495E-01
3R_16431274_INS CGCC C 0.3174 53 114 0.951 8.5383721173985405E-01
3R_16431300_SNP A G 0.3483 62 116 0.8969 9.4298841673208822E-01
3R_16431313_SNP T G 0.2181 41 147 0.9984 7.9588215911601390E-01
3R_16431498_SNP T C 0.07143 14 182 0.07939 1.8612730395551658E-01
3R_16431822_INS ATAAACTATCCGGGTA A 0.4083 69 100 0.9203 9.4508115955093452E-01
3R_16431838_SNP G T 0.3681 67 115 0.9455 7.9392811061320145E-01
3R_16431869_SNP G A 0.486 87 92 0.9868 9.0261796395896476E-01
3R_16431919_SNP A T 0.4309 78 103 0.8131 8.2097091257038812E-01
3R_16431998_SNP G T 0.3956 72 110 0.8997 9.4095747801376906E-01
3R_16431999_SNP T G 0.3923 71 110 0.9062 9.6766285198397206E-01
3R_16432068_SNP T C 0.4056 73 107 0.03676 5.9787934304832716E-02
3R_16432086_SNP C A 0.3556 64 116 0.06634 1.0952447358366724E-01
3R_16432104_SNP T C 0.05584 11 186 0.7335 7.7467534427000873E-01
3R_16432305_SNP A G 0.1297 24 161 0.9549 5.4795130455046670E-01
3R_16432311_SNP C T 0.4253 74 100 0.8008 9.9272911301528233E-01
3R_16432443_SNP C T 0.4199 76 105 0.5234 7.4861677448252428E-01
3R_16432500_SNP T G 0.2278 41 139 0.6707 5.8580498111718116E-01
3R_16432503_SNP A G 0.1568 29 156 0.9659 7.5549027420021764E-01
3R_16432614_SNP T C 0.1739 32 152 0.8242 4.4697908035395184E-01
3R_16432650_SNP A G 0.4624 80 93 0.819 5.8551602160279392E-01
3R_16432725_SNP C T 0.4057 71 104 0.9508 9.5116149779181147E-01
3R_16432836_SNP T C 0.09694 19 177 0.9492 9.5798217355547799E-01
3R_16432938_SNP C T 0.3611 65 115 0.1768 1.5740809281997659E-01
3R_16433016_SNP A G 0.1711 32 155 0.7503 5.7222007848417511E-01
3R_16433031_SNP A G 0.07143 14 182 0.5121 7.5931154460328476E-01
3R_16433214_SNP A G 0.2644 46 128 0.8453 7.0576252714821308E-01
3R_16433268_SNP T C 0.3315 59 119 0.3734 4.7182850223820927E-01
3R_16433343_SNP A G 0.2053 39 151 0.9984 8.4545995230249327E-01
3R_16433349_SNP C T 0.2646 50 139 0.8038 7.5867450961506067E-01
3R_16433469_SNP C G 0.1809 34 154 0.4065 4.2868263377435023E-01
3R_16433475_SNP T G 0.1842 35 155 0.5137 5.2942442056550165E-01
3R_16433481_SNP A T 0.1809 34 154 0.5203 5.5805408028948300E-01
3R_16433509_SNP A G 0.4149 78 110 0.5884 8.1604284400535854E-01
3R_16433515_SNP G T 0.4278 80 107 0.4769 6.5486542163890848E-01
3R_16433593_SNP G A 0.4032 75 111 0.5429 7.3522952236336025E-01
3R_16433603_INS AACATA A 0.1967 36 147 0.8153 9.7163611621090751E-01
3R_16433644_DEL G GCTA 0.1543 29 159 0.146 4.0665948169964039E-01
3R_16433690_SNP G T 0.1543 29 159 0.2375 3.9603665992084092E-01
3R_16433868_SNP T C 0.1755 33 155 0.3534 3.8044291888644821E-01
3R_16434032_SNP T C 0.142 25 151 0.1636 1.2487502950981844E-01
3R_16434230_SNP C G 0.4556 82 98 0.3218 2.2967328388187025E-01
3R_16434303_SNP A T 0.3189 59 126 0.8576 9.3706128849485859E-01
3R_16434440_SNP T C 0.1347 26 167 0.1483 1.9927887739149075E-01
3R_16434494_SNP T G 0.462 85 99 0.5549 5.4212022591125164E-01
3R_16434496_SNP G A 0.4595 85 100 0.5682 5.5213120788462811E-01
3R_16434524_SNP A C 0.2432 45 140 0.2555 3.9438537958708075E-01
3R_16434552_SNP C A 0.2295 42 141 0.234 3.8858922162633713E-01
3R_16434559_SNP T C 0.235 43 140 0.3037 4.4105454088939555E-01
3R_16434561_SNP C T 0.2378 44 141 0.2435 3.9498772545328797E-01
3R_16434574_SNP G A 0.4586 83 98 0.7171 7.7173881639098885E-01
3R_16434631_SNP G A 0.2541 46 135 0.2151 3.2947037487491315E-01
3R_16434877_SNP C T 0.3859 71 113 0.6721 6.0246450831698528E-01
3R_16434897_SNP C T 0.2703 50 135 0.7178 8.7213923603393040E-01
3R_16434935_SNP C T 0.3763 70 116 0.5923 5.8577362998618487E-01
3R_16434937_SNP T C 0.3777 71 117 0.5832 5.7006065254524829E-01
3R_16434942_SNP A T 0.2903 54 132 0.5432 6.0899517755887522E-01
3R_16435022_SNP A C 0.288 53 131 0.8381 9.5801320358158737E-01
3R_16435043_SNP G A 0.2419 45 141 0.8744 8.6764632180672208E-01
3R_16435106_SNP A G 0.4332 81 106 0.6153 5.7161388954352010E-01
3R_16435130_SNP C T 0.3243 60 125 0.7998 7.3522802131941711E-01
3R_16435380_SNP T C 0.2151 40 146 0.5742 5.5583804820961435E-01
3R_16435398_SNP A G 0.3226 60 126 0.8081 8.8229743177772890E-01
3R_16435759_SNP G A 0.2935 54 130 0.8623 9.9991941588006494E-01
3R_16435786_SNP T C 0.2941 55 132 0.3976 5.2825485424022056E-01
3R_16435799_SNP T C 0.2926 55 133 0.3883 5.4536465263102607E-01
3R_16435909_SNP A G 0.2486 46 139 0.1591 2.2329601168507229E-01
3R_16435919_SNP T C 0.2896 53 130 0.3606 4.1242199265050450E-01
3R_16436052_SNP A G 0.2283 42 142 0.8375 9.7004152479723937E-01
3R_16436062_SNP T A 0.2873 52 129 0.9419 9.8145351011401050E-01
3R_16436095_SNP C A 0.2955 52 124 0.9416 9.8911417702073767E-01
3R_16436100_SNP C A 0.3 54 126 0.9458 9.9955958719575688E-01
3R_16436175_SNP A T 0.227 42 143 0.9539 9.1298028290597044E-01
3R_16436268_SNP A C 0.2896 53 130 0.6628 6.4281833461110593E-01
3R_16436531_SNP A G 0.09043 17 171 0.9555 9.0944444610932840E-01
3R_16436678_SNP C G 0.3073 55 124 0.9134 9.8703101504666757E-01
3R_16436717_SNP C A 0.4396 80 102 0.144 2.3623630013484831E-01
3R_16436750_SNP G A 0.2747 50 132 0.9178 9.0013317181040575E-01
3R_16436807_SNP G A 0.2637 48 134 0.8984 8.0257372126239357E-01
3R_16436945_SNP C G 0.3278 59 121 0.9301 9.7055089518342863E-01
3R_16437352_SNP C T 0.4611 83 97 0.05184 7.0435761879221515E-02
3R_16437400_DEL C CCC 0.4716 83 93 0.1553 1.6275219282390951E-01
3R_16437524_SNP T A 0.478 87 95 0.1115 2.0042150939343806E-01
3R_16437681_SNP C T 0.4556 82 98 0.4875 5.6509736990940240E-01
3R_16437829_SNP G C 0.08763 17 177 0.9148 8.0401578692584241E-01
3R_16437932_SNP C T 0.392 69 107 0.2901 5.3530729700654156E-01
3R_16438003_SNP A T 0.4044 74 109 0.172 3.1903647369782673E-01
3R_16438009_SNP T C 0.4 72 108 0.2244 4.2262128533879384E-01
3R_16438091_SNP T C 0.4181 74 103 0.2696 4.5786759329340909E-01
3R_16438097_SNP A G 0.09278 18 176 0.9213 8.5710519221639925E-01
3R_16438323_SNP T C 0.4372 80 103 0.1182 2.6112456312413157E-01
3R_16438406_SNP C T 0.4413 79 100 0.2343 3.5442207985932928E-01
3R_16438414_SNP A G 0.4121 75 107 0.2071 3.0867837412532595E-01
3R_16438418_SNP A T 0.4121 75 107 0.2071 3.0867837412532595E-01
3R_16438437_SNP A T 0.09231 18 177 0.9189 8.5223620221301388E-01
3R_16438457_SNP T C 0.4833 87 93 0.0861 1.3927190373386722E-01
3R_16438458_SNP G A 0.4835 88 94 0.1899 3.7416089150071608E-01
3R_16438685_SNP G C 0.1368 26 164 0.923 9.6152834812801335E-01
3R_16438799_SNP C T 0.2151 40 146 0.4295 4.1510329697510817E-01
3R_16438827_SNP G A 0.1383 26 162 0.7238 5.8741516052989295E-01
3R_16438846_SNP A G 0.1474 28 162 0.713 5.6776796782011374E-01
3R_16438849_SNP A C 0.25 46 138 0.5056 4.8573067966445060E-01
3R_16438858_SNP G T 0.4785 89 97 0.3807 3.7116348090966644E-01
3R_16438864_SNP C G 0.4757 88 97 0.3978 3.8512927465395896E-01
3R_16438875_SNP C T 0.2595 48 137 0.498 4.5688626731268400E-01
3R_16438912_SNP A T 0.1534 29 160 0.6233 4.1735688055750952E-01
3R_16438937_DEL TCTCAGATCTTATACGGGCAAACTGACGGAT T 0.4457 82 102 0.9162 8.1470032354681954E-01
3R_16438992_SNP T C 0.4348 80 104 0.3569 3.0436187857440278E-01
3R_16439039_SNP T C 0.2865 53 132 0.2256 3.6141254068791862E-01
3R_16439090_SNP A G 0.1436 27 161 0.8384 9.4228356748502562E-01
3R_16439334_SNP G C 0.05319 10 178 0.93 8.6394389029557783E-01
3R_16439352_SNP C T 0.1702 32 156 0.7744 9.8110919246148121E-01
3R_16439385_SNP T C 0.3207 59 125 0.3772 1.7548797708942454E-01
3R_16439397_SNP A G 0.4134 74 105 0.3432 1.3946873187187758E-01
3R_16439442_SNP T C 0.06878 13 176 0.8814 6.7806943792628516E-01
3R_16439463_SNP A G 0.06316 12 178 0.9192 7.4595518871663269E-01
3R_16439568_SNP T A 0.4216 78 107 0.2938 1.6916279704688553E-01
3R_16439583_SNP G A 0.4108 76 109 0.3508 2.3391305787181127E-01
3R_16439613_SNP G A 0.08511 16 172 0.7322 8.0830483615546800E-01
3R_16439652_SNP T G 0.07979 15 173 0.6975 8.0884483347527603E-01
3R_16439703_SNP C G 0.05882 11 176 0.7106 5.0380256339392426E-01
3R_16439719_SNP A G 0.07812 15 177 0.8034 8.8619489131743989E-01
3R_16439793_SNP C T 0.06667 13 182 0.339 4.6856551338081975E-01
3R_16439800_SNP T C 0.06218 12 181 0.4693 4.9221221890169253E-01
3R_16439900_SNP A T 0.1526 29 161 0.3459 7.2457377701703296E-01
3R_16439901_SNP A G 0.07368 14 176 0.7983 9.2303749219598363E-01
3R_16439924_SNP G A 0.1263 24 166 0.08043 2.9530217251761481E-01
3R_16439955_SNP C A 0.06 12 188 0.4207 4.7710516807521697E-01
3R_16439967_SNP A C 0.06 12 188 0.4207 4.7710516807521697E-01
3R_16440054_SNP T C 0.05641 11 184 0.1825 5.6962366711031209E-01
3R_16440057_SNP G A 0.05155 10 184 0.08652 3.2998106144444894E-01
3R_16440159_SNP T G 0.06 12 188 0.4207 4.7710516807521697E-01
3R_16440231_SNP G T 0.06 12 188 0.4207 4.7710516807521697E-01
3R_16440236_SNP A G 0.05076 10 187 0.3202 4.0603134453798706E-01
3R_16440261_SNP C A 0.05025 10 189 0.5268 5.0232528917382491E-01
3R_16440414_SNP C T 0.2021 38 150 0.7893 4.0633747867866143E-01
3R_16440460_SNP A G 0.06566 13 185 0.1646 3.3183935147288768E-01
3R_16440469_SNP A G 0.3316 62 125 0.9606 9.6865386147858945E-01
3R_16440475_SNP G A 0.3316 62 125 0.9606 9.6865386147858945E-01
3R_16440502_SNP C T 0.3492 66 123 0.9214 9.9645603140705863E-01
3R_16440539_SNP T G 0.1354 26 166 0.5548 3.1022416094576488E-01
3R_16440612_SNP G T 0.09744 19 176 0.6811 5.6266609960755831E-01
3R_16440623_SNP C T 0.2684 51 139 0.5695 9.0523529450924289E-01
3R_16440684_SNP C T 0.05556 11 187 0.6929 7.8367410972455542E-01
3R_16440692_SNP C A 0.2158 41 149 0.1075 2.7867336429761635E-01
3R_16440704_SNP A G 0.2021 38 150 0.04973 1.7582777303356079E-01
3R_16440707_SNP T A 0.2105 40 150 0.1535 4.2188848336169249E-01
3R_16440794_SNP G A 0.2275 43 146 0.1081 3.2884559394611745E-01
3R_16440860_SNP G A 0.08586 17 181 0.9156 9.5351104335502246E-01
3R_16440902_SNP C T 0.262 49 138 0.3401 7.2903178001179503E-01
3R_16440982_SNP T G 0.3316 62 125 0.6862 6.5486073742364181E-01
3R_16440992_SNP T G 0.352 63 116 0.8063 8.3893648080113581E-01
3R_16441052_SNP G A 0.3405 63 122 0.8824 6.6348428577367768E-01
3R_16441110_SNP T G 0.0829 16 177 0.2865 3.8195248832149720E-01
3R_16441664_SNP G A 0.1813 33 149 0.7216 8.4707605766624050E-01
3R_16441692_SNP T G 0.1086 19 156 0.54 6.0341881767227534E-01
3R_16441782_INS TTTTAGTTTT T 0.05422 9 157 0.6198 7.7135705617882389E-01
3R_16441786_INS AGTTTTCTTG A 0.1078 18 149 0.42 6.2058224519578054E-01
3R_16441798_SNP T C 0.05882 10 160 0.8208 9.9972167360093589E-01
3R_16441802_DEL A ATTATCTG 0.1875 30 130 0.4922 6.0948916166025469E-01
3R_16441991_SNP T G 0.1207 21 153 0.07037 8.7949326110275949E-02
3R_16442047_SNP T C 0.2011 36 143 0.1462 2.8249138891092540E-01
3R_16442075_SNP T G 0.2065 38 146 0.1463 3.0495483095560405E-01
3R_16442079_SNP A T 0.3571 65 117 0.8389 5.7696970499573885E-01
3R_16442111_SNP G A 0.1947 37 153 0.2331 5.4511894984751907E-01
3R_16442128_SNP A T 0.2086 39 148 0.56 8.9276831943999468E-01
3R_16442136_DEL C CCTTAAACCAA 0.2 37 148 0.2214 5.1147008088472257E-01
3R_16442173_SNP T A 0.1813 33 149 0.3847 7.2997510564074231E-01
3R_16442176_DEL T TT 0.1629 29 149 0.9826 7.0162629328607573E-01
3R_16442437_SNP C T 0.1333 26 169 0.1039 7.7925561038998309E-02
3R_16442543_SNP C G 0.3027 56 129 0.5255 3.0614961586243117E-01
3R_16442688_SNP T G 0.3617 68 120 0.4815 3.4348585250200880E-01
3R_16442765_SNP A G 0.2842 52 131 0.3478 6.6622398273688632E-01
3R_16442800_SNP T A 0.337 62 122 0.6744 9.1359175781249657E-01
3R_16442886_INS TT T 0.4114 72 103 0.4969 8.7360788046182858E-01
3R_16442890_SNP C T 0.09278 18 176 0.9862 6.0294601373746681E-01
3R_16442929_SNP A T 0.1832 35 156 0.1618 7.4677451765595995E-02
3R_16442945_SNP G A 0.3904 73 114 0.3226 6.1479914919945067E-01
3R_16442970_SNP A G 0.1937 37 154 0.3111 1.8048526760378869E-01
3R_16443020_SNP T C 0.1958 37 152 0.2937 1.4945730166856708E-01
3R_16443044_SNP G A 0.1848 34 150 0.2295 1.1502635445211917E-01
3R_16443054_SNP G T 0.2043 38 148 0.2888 1.7188128238886735E-01
3R_16443061_SNP C A 0.1978 36 146 0.4618 3.4330726145042689E-01
3R_16443062_SNP C A 0.1989 36 145 0.413 2.9804862002139010E-01
3R_16443201_SNP T C 0.4259 69 93 0.9655 4.8108031403279683E-01
3R_16443229_SNP T C 0.3681 60 103 0.8389 6.8139483257927358E-01
3R_16443530_SNP T G 0.3462 63 119 0.8849 9.3517798857014889E-01
3R_16443547_SNP G T 0.4181 74 103 0.7907 8.4471103646378742E-01
3R_16443609_SNP C A 0.4176 76 106 0.8368 9.4915959300721953E-01
3R_16443660_SNP G A 0.0603 12 187 0.5843 5.6666556103159638E-01
3R_16443723_SNP A G 0.3446 61 116 0.8245 6.5932024720949345E-01
3R_16443749_SNP C T 0.3483 62 116 0.9009 6.8958139532966534E-01
3R_16443792_SNP C T 0.3533 65 119 0.7899 8.8453888986572782E-01
3R_16443893_SNP A T 0.3278 59 121 0.7923 9.5078202513328136E-01
3R_16443934_SNP T C 0.3424 63 121 0.8615 9.6665277443195619E-01
3R_16443960_SNP C T 0.4216 78 107 0.795 9.6308240360204278E-01
3R_16444236_SNP T A 0.06667 13 182 0.2449 3.9242595928356772E-01
3R_16444247_SNP C G 0.3333 61 122 0.3083 4.9590973419071460E-01
3R_16444277_SNP T C 0.3333 62 124 0.47 7.8558871931230301E-01
3R_16444475_SNP C G 0.2147 41 150 0.01927 2.0278161825856480E-02
3R_16444682_SNP A C 0.1283 24 163 0.1266 1.1598876787536117E-01
3R_16445072_SNP C A 0.1946 36 149 0.242 2.0082263340935724E-01
3R_16445117_SNP C T 0.1295 25 168 0.05674 2.7750936773871134E-02
3R_16445635_SNP T C 0.05612 11 185 0.8635 8.7667656439243258E-01
3R_16445710_SNP C T 0.1667 30 150 0.9617 7.9775236418401252E-01
3R_16445815_SNP C T 0.06122 12 184 0.9174 8.5628833809289695E-01
3R_16445939_SNP C T 0.3107 55 122 0.8929 8.6105010247615843E-01
3R_16445966_SNP C T 0.3011 53 123 0.8564 9.2765969119817082E-01
3R_16445988_SNP A T 0.1016 19 168 0.9454 7.7608724799140338E-01
3R_16445993_SNP T A 0.1552 27 147 0.911 5.9188789642410899E-01
3R_16446000_SNP A G 0.0567 11 183 0.9156 8.3714723850950834E-01
3R_16446196_SNP A T 0.1192 23 170 0.3765 2.4087006820701673E-01
3R_16446304_SNP T C 0.3107 55 122 0.4466 5.6842961483268040E-01
3R_16446309_SNP C A 0.3039 55 126 0.4176 5.8156471964025980E-01
3R_16446449_SNP A C 0.3702 67 114 0.6547 9.9039414665078418E-01
3R_16446498_SNP G A 0.3791 69 113 0.9094 4.4543117971961765E-01
3R_16446500_SNP C T 0.3944 71 109 0.5921 9.8970356827355455E-01
3R_16446610_SNP A T 0.2811 52 133 0.4147 6.7054289453863070E-01
3R_16446774_SNP A T 0.2921 52 126 0.6983 8.6587015743842710E-01
3R_16446833_SNP T A 0.3764 67 111 0.8772 8.7964124226469731E-01
3R_16446842_SNP T A 0.3729 66 111 0.8284 8.2766920580873948E-01
3R_16446953_DEL A AC 0.3554 59 107 0.7159 5.1033156923701350E-01
3R_16446970_SNP C T 0.3593 60 107 0.5456 4.5744090664533532E-01
3R_16447017_SNP G A 0.3182 56 120 0.6347 5.6580319265219825E-01
3R_16447071_SNP C A 0.369 62 106 0.9547 9.0563814899966366E-01
3R_16447185_SNP T A 0.2176 37 133 0.1212 1.2520723372827913E-01
3R_16447190_SNP A G 0.25 41 123 0.6477 8.0459335471594862E-01
3R_16447205_SNP T G 0.2118 36 134 0.1352 1.4095530325381722E-01
3R_16447216_SNP G T 0.2632 45 126 0.6402 7.6778284301496491E-01
3R_16447236_SNP A G 0.2686 47 128 0.6828 8.6174593325247439E-01
3R_16447238_SNP C G 0.2644 46 128 0.6652 7.8543482619061955E-01
3R_16447255_INS AG A 0.241 40 126 0.7262 8.0430292700544248E-01
3R_16447261_SNP A G 0.244 41 127 0.7508 8.0817226970259182E-01
3R_16447278_SNP C T 0.2761 45 118 0.5813 5.0089932985560848E-01
3R_16447283_SNP T A 0.2778 45 117 0.5639 5.1480347320994713E-01
3R_16447516_SNP A G 0.3636 64 112 0.5003 3.4650892097598840E-01
3R_16447563_SNP A G 0.4382 78 100 0.5574 3.6467380383724901E-01
3R_16448008_SNP C A 0.4481 82 101 0.6 3.5376522184983583E-01
3R_16448077_SNP G C 0.4494 80 98 0.4581 2.8666218461601678E-01
3R_16448182_SNP C T 0.36 63 112 0.5634 3.4031124504320254E-01
3R_16448450_SNP T A 0.2442 42 130 0.8246 6.5343979845090616E-01
3R_16448579_SNP A C 0.07937 15 174 0.8272 7.6177207105474598E-01
3R_16449288_SNP G A 0.05181 10 183 0.3465 3.6297046931140997E-01
3R_16449387_SNP G C 0.3548 66 120 0.4951 3.6549558784398684E-01
3R_16449989_SNP A G 0.4716 83 93 0.491 5.7427303182501999E-01
3R_16450128_SNP A G 0.2865 53 132 0.8322 6.9067502736613673E-01
3R_16450456_DEL C CGAAGCC 0.3125 55 121 0.3793 3.1685418074301197E-01
3R_16450487_SNP A T 0.3641 67 117 0.3277 2.3085837347443450E-01
3R_16450496_SNP T C 0.3641 67 117 0.2734 1.8329934872715392E-01
3R_16450503_SNP G A 0.4208 77 106 0.4972 3.5886865251006184E-01
3R_16450574_SNP G T 0.3591 65 116 0.2503 1.8764303601860610E-01
3R_16450653_SNP T C 0.3743 67 112 0.3573 2.9404981351018178E-01
3R_16450675_INS ATTTTTGTTA A 0.3736 65 109 0.2635 1.7991247526670195E-01
3R_16451328_SNP G A 0.4795 82 89 0.8048 5.1480183005517821E-01
3R_16451387_SNP T C 0.4525 81 98 0.9476 7.0035837191380623E-01
3R_16451486_SNP T A 0.485 81 86 0.8262 8.4750804397322899E-01
3R_16452424_SNP C T 0.09896 19 173 0.9251 8.1143848901512072E-01
3R_16452800_SNP T A 0.2717 50 134 0.9097 6.5344970973787309E-01
3R_16452801_SNP G C 0.4886 86 90 0.8385 8.9181785390235035E-01
3R_16452986_SNP G A 0.259 43 123 0.6386 5.8387653167537312E-01
3R_16453219_SNP A G 0.3333 57 114 0.6606 6.4525958023682484E-01
3R_16453461_SNP T C 0.3294 56 114 0.6095 7.2197232846581749E-01
3R_16453511_SNP G A 0.4045 72 106 0.7974 8.9189834874576857E-01
3R_16454050_SNP A G 0.4971 87 88 0.7803 9.4285059561545415E-01
3R_16454105_SNP A T 0.4581 82 97 0.9239 6.5140091216411755E-01
3R_16454199_SNP C T 0.462 79 92 0.8571 5.5241435026964514E-01
3R_16454345_SNP A G 0.4035 69 102 0.6759 8.4425500584560209E-01
3R_16454426_DEL G AAA 0.309 55 123 0.8323 7.2745680593623652E-01
3R_16454501_SNP T G 0.3596 64 114 0.8465 8.7519310181162924E-01
3R_16454685_SNP G A 0.3224 59 124 0.9178 5.6877208365395548E-01
3R_16454694_SNP G A 0.4602 81 95 0.7361 9.7691689769293033E-01
3R_16455197_SNP T G 0.05051 10 188 0.8788 9.6223792140768161E-01
3R_16455270_SNP T C 0.1832 35 156 0.7053 4.0258662955614355E-01
3R_16455396_SNP G T 0.2446 45 139 0.7644 9.0608366021173492E-01
3R_16456065_SNP G A 0.1421 27 163 0.07797 6.9627563768286674E-02
3R_16456076_SNP C A 0.3089 59 132 0.07864 3.7429960099040704E-02
3R_16456166_SNP A G 0.2903 54 132 0.1658 8.8434887583551447E-02
3R_16456220_SNP C T 0.3871 72 114 0.08302 6.7734994718072594E-02
3R_16456918_SNP C T 0.4098 75 108 0.1117 1.3342636611287162E-01
3R_16457033_SNP C T 0.1027 19 166 0.2299 2.4123873368112747E-01
3R_16457044_SNP C A 0.117 22 166 0.2703 2.7479994319387835E-01
3R_16457169_SNP C G 0.1551 29 158 0.2247 2.0858647450305212E-01
3R_16457175_INS GACTATG G 0.1551 29 158 0.2247 2.0858647450305212E-01
3R_16457266_SNP T C 0.07732 15 179 0.19 1.9210713101448540E-01
3R_16457365_SNP G A 0.1862 35 153 0.1995 2.6255497743371758E-01
3R_16457395_SNP C T 0.1774 33 153 0.2464 3.4824868876552151E-01
3R_16457479_SNP T G 0.1892 35 150 0.1971 2.5501468621482626E-01
3R_16457488_SNP C T 0.1902 35 149 0.1882 2.4621105295613921E-01
3R_16457568_SNP A G 0.1623 31 160 0.2184 3.1667760000164258E-01
3R_16457691_SNP G C 0.2086 39 148 0.2043 3.5326371595229544E-01
3R_16457943_SNP C T 0.2032 38 149 0.2125 3.6081243127487794E-01
3R_16457949_SNP T C 0.1474 28 162 0.2484 3.4999769972823469E-01
3R_16458072_SNP A G 0.1302 25 167 0.3575 6.0668905174891563E-01
3R_16458180_SNP G A 0.3228 61 128 0.3182 5.2101608592181492E-01
3R_16458339_SNP T C 0.1198 23 169 0.3723 5.7318250910427626E-01
3R_16458612_SNP A C 0.1702 32 156 0.8922 8.1959792518469388E-01
3R_16458813_SNP G A 0.3261 60 124 0.5611 9.0023078381056076E-01
3R_16459173_SNP C T 0.1875 33 143 0.1336 1.7520104848404583E-01
3R_16459182_SNP T C 0.1637 28 143 0.3422 4.3141999031637412E-01
3R_16459696_DEL A AA 0.1437 25 149 0.3846 3.8955342468305509E-01
3R_16459892_SNP A G 0.1277 24 164 0.2437 2.5394534084030662E-01
3R_16460072_SNP A G 0.08511 16 172 0.9227 7.5258776224916790E-01
3R_16460435_SNP T C 0.06283 12 179 0.5094 3.3431074246353087E-01
3R_16461083_SNP A G 0.05759 11 180 0.9315 9.8426226337067091E-01
3R_16461162_DEL G GAG 0.06593 12 170 0.7769 3.7972830437922966E-01
3R_16461232_DEL C CA 0.08791 16 166 0.5972 6.8449047211255620E-01
3R_16461267_SNP T A 0.1739 32 152 0.4237 5.2670884402932172E-01
3R_16461819_SNP T C 0.1799 34 155 0.9892 6.0965200519830431E-01
3R_16463194_SNP C T 0.06952 13 174 0.941 9.9094900968118316E-01
3R_16463215_SNP T C 0.05978 11 173 0.9264 9.6411663549412796E-01
3R_16463284_SNP A G 0.05946 11 174 0.9491 8.7386899611216817E-01
3R_16463482_SNP T A 0.05882 11 176 0.9376 8.8812737135814590E-01
3R_16464213_SNP A G 0.0582 11 178 0.9485 9.0101395253740357E-01
3R_16464336_SNP G A 0.06316 12 178 0.6812 6.2723580375057431E-01
3R_16464382_SNP T G 0.05584 11 186 0.5044 3.9938288719997395E-01
3R_16464466_SNP C T 0.05263 10 180 0.8928 9.5909781074897194E-01
3R_16464486_SNP C G 0.05263 10 180 0.8928 9.5909781074897194E-01
3R_16464519_SNP G C 0.05263 10 180 0.8928 9.5909781074897194E-01
3R_16465239_SNP C T 0.05759 11 180 0.9881 9.3733720490867833E-01
3R_16465434_SNP C T 0.06218 12 181 0.9557 8.9656981189692786E-01
3R_16465526_SNP G T 0.05263 10 180 0.8706 7.9117014308690004E-01
3R_16465611_SNP A G 0.06316 12 178 0.8371 9.8151427242737554E-01
3R_16465644_SNP T C 0.05076 10 187 0.9608 7.5817350982778808E-01
3R_16465701_SNP A G 0.0625 12 180 0.7303 8.4070432639557602E-01
3R_16466038_SNP A G 0.05584 11 186 0.9566 8.1051299873255356E-01
3R_16466540_SNP G A 0.08081 16 182 0.3592 4.9154310056923656E-01
3R_16467032_SNP A G 0.1611 29 151 0.5505 6.8260928136222287E-01
3R_16467170_SNP G A 0.07979 15 173 0.7726 8.3765821811502017E-01
3R_16467278_SNP C A 0.05155 10 184 0.9937 9.9115529983372896E-01
3R_16467497_SNP A G 0.06452 12 174 0.5197 5.6497008036159535E-01
3R_16467739_SNP A C 0.1088 21 172 0.6395 4.9564031434117217E-01
3R_16467799_SNP G A 0.07576 15 183 0.3004 4.2306593750357591E-01
3R_16468696_SNP G A 0.3556 64 116 0.5137 8.5873969666856054E-01
3R_16468768_SNP G T 0.3333 61 122 0.6033 6.0429202714537755E-01
3R_16468798_SNP A C 0.3389 61 119 0.5788 7.1582893123636682E-01
3R_16468822_SNP C G 0.3462 63 119 0.653 9.4153699506696564E-01
3R_16468834_SNP C T 0.3462 63 119 0.5558 7.9743903320772769E-01
3R_16468918_SNP C T 0.3425 62 119 0.4999 5.8147198275167411E-01
3R_16468942_SNP T A 0.3552 65 118 0.525 7.5782139989312580E-01
3R_16468972_SNP T G 0.35 63 117 0.5804 8.9570455624297041E-01
3R_16469127_SNP T A 0.3626 66 116 0.6504 9.0529406621829844E-01
3R_16470113_SNP A T 0.05056 9 169 0.3589 4.4096970027774351E-01
3R_16470374_SNP T G 0.05155 10 184 0.396 1.7934606720896429E-01
3R_16470422_SNP C T 0.3536 64 117 0.3833 2.9979981546987866E-01
3R_16470475_SNP G C 0.3279 60 123 0.5681 4.4788624219771012E-01
3R_16470516_SNP T G 0.07732 15 179 0.001271 4.9179770513669305E-04
3R_16470572_SNP G C 0.1885 36 155 0.3269 1.8128175333304430E-01
3R_16470693_SNP C T 0.2404 44 139 0.125 5.9690735056613001E-02
3R_16470703_SNP A C 0.2833 51 129 0.4091 5.3285527682293998E-01
3R_16470713_SNP C G 0.1968 37 151 0.2526 1.1137898735831142E-01
3R_16470798_SNP A G 0.2181 41 147 0.3309 1.8641118497869102E-01
3R_16470810_SNP A T 0.2116 40 149 0.2343 1.1191934507915613E-01
3R_16470945_SNP A G 0.3421 65 125 0.6099 4.8583206372022480E-01
3R_16471000_SNP C A 0.1088 21 172 0.1723 1.0128595707674581E-01
3R_16471070_SNP T C 0.1099 21 170 0.3746 3.4182521284332879E-01
3R_16471148_SNP G A 0.3492 66 123 0.6071 5.2785580406366195E-01
3R_16471190_SNP A G 0.06091 12 185 0.5723 3.5510530298903753E-01
3R_16471208_SNP C G 0.3602 67 119 0.5151 4.1099512169611563E-01
3R_16471238_SNP T C 0.3529 66 121 0.5246 4.4529539774610738E-01
3R_16471287_SNP G A 0.3591 65 116 0.5842 5.0591420286982380E-01
3R_16471301_DEL ATATA A 0.3869 65 103 0.5958 5.9058995487541288E-01
3R_16471309_INS A AGTTTTGGA 0.3779 65 107 0.4238 3.1636414757129638E-01
3R_16471540_SNP G A 0.2766 52 136 0.1134 6.9512081800124345E-02
3R_16471555_SNP C T 0.2819 53 135 0.1117 7.0356296591573483E-02
3R_16471567_INS C TT 0.325 52 108 0.06154 2.2042907915955496E-02
3R_16471772_SNP T C 0.2781 52 135 0.1708 9.3483366489060526E-02
3R_16472148_SNP T C 0.1596 30 158 0.1324 6.9133765971098105E-02
3R_16472150_SNP A G 0.1421 26 157 0.5907 6.8874238446686831E-01
3R_16472187_SNP G T 0.1436 27 161 0.188 1.0786187856427842E-01
3R_16472229_SNP A C 0.2919 54 131 0.266 2.4191738403065011E-01
3R_16472263_SNP G A 0.3439 65 124 0.3763 3.2290407292116419E-01
3R_16472264_SNP G A 0.3245 61 127 0.3384 2.2905663657816588E-01
3R_16472269_SNP T C 0.3211 61 129 0.3197 2.5382657913604445E-01
3R_16472280_SNP T C 0.3158 60 130 0.3604 2.9377783435711802E-01
3R_16472513_SNP G A 0.2011 38 151 0.432 4.7570236483854900E-01
3R_16472530_SNP G A 0.2021 38 150 0.4272 4.7545115284842820E-01
3R_16472571_SNP G A 0.2011 38 151 0.432 4.7570236483854900E-01
3R_16472573_DEL AA TGAGTTT 0.1925 36 151 0.4346 5.1183520040956876E-01
3R_16472583_SNP A G 0.1935 36 150 0.5161 6.2177924970454512E-01
3R_16472591_SNP A T 0.1925 36 151 0.507 5.5991954934849175E-01
3R_16472596_SNP A T 0.1925 36 151 0.507 5.5991954934849175E-01
3R_16472598_SNP T C 0.1968 37 151 0.5025 5.2394504747801784E-01
3R_16472615_SNP A G 0.1925 36 151 0.507 5.5991954934849175E-01
3R_16472762_SNP G A 0.3073 55 124 0.6093 6.3578822365801335E-01
3R_16472789_SNP A T 0.3132 57 125 0.5342 5.6931681553127389E-01
3R_16472815_SNP T A 0.3132 57 125 0.5342 5.6931681553127389E-01
3R_16473089_SNP T C 0.1913 35 148 0.6222 4.8452653184836814E-01
3R_16473173_SNP A G 0.2737 49 130 0.3807 3.4383492455709630E-01
3R_16473179_SNP G T 0.2768 49 128 0.3284 3.0530900439105979E-01
3R_16473291_SNP G A 0.3222 58 122 0.1236 1.1208379763484089E-01
3R_16473297_SNP G A 0.3128 56 123 0.1193 1.7434099574990014E-01
3R_16473459_SNP C T 0.08511 16 172 0.4768 4.3512932890862011E-01
3R_16473577_SNP G C 0.08108 15 170 0.6787 5.3198306207786605E-01
3R_16473600_SNP T A 0.08152 15 169 0.4141 4.0232480768136913E-01
3R_16473646_SNP C G 0.0914 17 169 0.434 3.8076945426210196E-01
3R_16473697_DEL C AT 0.08021 15 172 0.5133 4.9133327368363033E-01
3R_16473722_SNP C T 0.09091 17 170 0.4473 3.9288798874879394E-01
3R_16473724_DEL T TACT 0.09091 17 170 0.4473 3.9288798874879394E-01
3R_16473863_SNP T C 0.07812 15 177 0.6899 5.4930329478097306E-01
3R_16474292_SNP G C 0.1304 24 160 0.3146 3.1137988479922540E-01
3R_16474364_DEL T TATATAT 0.09146 15 149 0.6923 6.3722377042309852E-01
3R_16474409_SNP T A 0.1311 24 159 0.2629 4.2781317924905338E-01
3R_16474451_SNP T A 0.125 23 161 0.2723 2.3466752504662414E-01
3R_16475902_SNP A G 0.06417 12 175 0.6791 6.0275218747011339E-01
3R_16475935_SNP T C 0.06417 12 175 0.6031 5.7581443103837571E-01
3R_16476076_SNP A T 0.05882 11 176 0.7958 7.2649486117790907E-01
3R_16476111_SNP A C 0.07407 14 175 0.5528 5.0482638265838553E-01
3R_16476115_SNP T A 0.07407 14 175 0.5528 5.0482638265838553E-01
3R_16476121_SNP T C 0.07368 14 176 0.5383 4.8932341434896776E-01
3R_16476129_SNP A T 0.06417 12 175 0.5126 4.4137211998966186E-01
3R_16476131_SNP C T 0.06878 13 176 0.5847 5.2053311220795917E-01
3R_16476135_SNP G T 0.06349 12 177 0.5058 4.3454168705335583E-01
3R_16476138_SNP G T 0.05376 10 176 0.8221 7.1285990070067373E-01
3R_16476152_SNP A C 0.05495 10 172 0.6124 6.3577737976641480E-01
3R_16476191_SNP T C 0.07527 14 172 0.5628 5.2754385470624499E-01
3R_16476253_SNP T G 0.08673 17 179 0.9086 8.3866976110663316E-01
3R_16476543_SNP G C 0.05076 10 187 0.232 3.2484280022206968E-01
3R_16476691_SNP A G 0.05025 10 189 0.8774 7.0422073009652220E-01
3R_16477040_SNP A G 0.0567 11 183 0.8458 8.9816607713667995E-01
3R_16477067_SNP G A 0.06218 12 181 0.9828 8.6152200284684088E-01
3R_16477118_SNP A C 0.1036 20 173 0.8929 7.5153922334024337E-01
3R_16477274_SNP T G 0.234 44 144 0.1548 1.8909932348839997E-01
3R_16477298_SNP G A 0.2381 45 144 0.1398 1.7650103818992857E-01
3R_16477328_SNP G A 0.2287 43 145 0.1191 1.7298359803597207E-01
3R_16477360_SNP G A 0.05155 10 184 0.9881 9.2857498002105776E-01
3R_16477416_SNP C T 0.05263 10 180 0.985 9.4070921482081482E-01
3R_16477945_SNP G C 0.1223 23 165 0.4687 5.6122809219002734E-01
3R_16477991_SNP T G 0.09326 18 175 0.2055 3.1677307242804620E-01
3R_16478058_SNP G T 0.1176 22 165 0.2816 3.3377101302775136E-01
3R_16478166_SNP C T 0.1593 29 153 0.3204 4.1880307791743832E-01
3R_16478425_SNP T A 0.1459 27 158 0.3844 4.2763997897662098E-01
3R_16478468_SNP C T 0.1452 27 159 0.3257 4.3780425965234182E-01
3R_16478599_SNP G C 0.3069 58 131 0.104 1.0808389607454716E-01
3R_16478953_SNP T C 0.05291 10 179 0.9927 9.3290846760182022E-01
3R_16479018_SNP T C 0.05291 10 179 0.9927 9.3290846760182022E-01
3R_16479072_SNP C T 0.05291 10 179 0.9927 9.3290846760182022E-01
3R_16479298_SNP G C 0.05348 10 177 0.989 9.4627838367390438E-01
3R_16479316_SNP T C 0.05263 10 180 0.985 9.4070921482081482E-01
3R_16479424_SNP T C 0.05155 10 184 0.785 7.2863675766478142E-01
3R_16479433_SNP G A 0.05319 10 178 0.7652 6.6564132536053289E-01
3R_16479477_SNP G T 0.06952 13 174 0.6445 7.2173934005990437E-01
3R_16479528_SNP T G 0.05759 11 180 0.8992 9.2559659574653408E-01
3R_16479570_SNP G A 0.0625 12 180 0.9656 9.9558579209695452E-01
3R_16479672_SNP T C 0.05882 11 176 0.9826 9.5457656938771418E-01
3R_16479675_SNP G A 0.05882 11 176 0.9029 9.3812840235400907E-01
3R_16479783_SNP T G 0.05208 10 182 0.9897 9.0687493782463136E-01
3R_16479930_SNP C T 0.06316 12 178 0.9931 9.4889808227652461E-01
3R_16480026_SNP G A 0.3568 66 119 0.2752 4.5217711053192533E-01
3R_16480047_SNP T A 0.3497 64 119 0.2446 3.7232966526901157E-01
3R_16480083_SNP A G 0.3516 64 118 0.4217 6.4314956365336262E-01
3R_16480086_SNP G A 0.3462 63 119 0.3927 5.9501768284900125E-01
3R_16480098_SNP A G 0.3478 64 120 0.3392 4.0691541438070822E-01
3R_16480134_SNP A C 0.3583 67 120 0.2372 3.5333853706766283E-01
3R_16481237_SNP G A 0.06842 13 177 0.8332 8.2444297547250878E-01
3R_16481380_SNP T C 0.1333 26 169 0.7129 7.2923063573745117E-01
3R_16481723_SNP A C 0.06486 12 173 0.9513 8.9227591731149491E-01
3R_16482104_SNP C T 0.05291 10 179 0.9654 9.6390926073642480E-01
3R_16482398_SNP G T 0.05612 11 185 0.1699 1.2670204991608203E-01
3R_16482548_SNP T C 0.07979 15 173 0.9434 8.9144533636221412E-01
3R_16482671_SNP A G 0.05435 10 174 0.9856 8.3067994603697370E-01
3R_16482764_SNP T G 0.05263 10 180 0.5185 5.2778767474601485E-01
3R_16482830_SNP T A 0.07254 14 179 0.6334 5.8547157961476382E-01
3R_16482838_SNP C A 0.07254 14 179 0.6334 5.8547157961476382E-01
3R_16482990_SNP C A 0.06701 13 181 0.659 5.4078509136391517E-01
3R_16483011_SNP C T 0.05128 10 185 0.9974 9.1185962356533423E-01
3R_16483014_SNP C A 0.05155 10 184 0.9898 9.0414659873754688E-01
3R_16483075_SNP T A 0.07263 13 166 0.8076 8.3935592311897744E-01
3R_16483258_SNP A G 0.08065 15 171 0.9418 9.7901859155600268E-01
3R_16483661_SNP A G 0.0829 16 177 0.8838 7.8965043126114032E-01
3R_16483843_SNP A C 0.118 21 157 0.0836 1.2570020309495189E-01
3R_16483909_SNP T C 0.4677 87 99 0.3975 6.0120617485819960E-01
3R_16484008_SNP A G 0.4807 87 94 0.5517 6.5576504310440475E-01
3R_16484034_SNP T C 0.1546 30 164 0.01126 1.3575932597496903E-02
3R_16484611_SNP C A 0.06186 12 182 0.9106 7.7034217627295032E-01
3R_16485040_SNP A T 0.3481 63 118 0.6871 5.0329770637615878E-01
3R_16485318_SNP A G 0.3575 64 115 0.8814 9.6859194006224680E-01
3R_16485666_SNP C T 0.4693 84 95 0.3133 3.2165874980721842E-01
3R_16485692_SNP A C 0.4914 86 89 0.2648 2.2882874478231652E-01
3R_16485705_SNP T C 0.3911 70 109 0.1105 7.1492874441912255E-02
3R_16485725_SNP G A 0.07447 14 174 0.08808 9.6594871033523599E-02
3R_16485742_SNP C A 0.4778 86 94 0.09002 6.2264848864488020E-02
3R_16485752_SNP C G 0.4176 76 106 0.1113 5.2771033373896721E-02
3R_16485754_DEL A AG 0.4208 77 106 0.09813 4.7426385754442059E-02
3R_16485807_SNP A G 0.4085 67 97 0.1677 8.9202138156446176E-02
3R_16486121_SNP T G 0.05208 10 182 0.8025 6.4142882740898632E-01
3R_16486326_SNP A G 0.3011 56 130 0.8691 6.4477987292310224E-01
3R_16486476_INS TT T 0.1609 28 146 0.5172 7.2246967237814430E-01
3R_16486566_SNP C T 0.2941 55 132 0.9579 8.3128324175953827E-01
3R_16486570_SNP G C 0.2857 54 135 0.8437 6.2069843175506700E-01
3R_16486587_SNP T G 0.2896 53 130 0.7357 5.2778183827655378E-01
3R_16486634_SNP T A 0.3387 63 123 0.9117 8.5836779136265162E-01
3R_16486707_DEL A AA 0.237 41 132 0.7868 8.0548032837680517E-01
3R_16486729_SNP A G 0.2697 48 130 0.7277 6.1524454209149215E-01
3R_16486786_SNP A T 0.2989 55 129 0.8484 7.0613801547192290E-01
3R_16486801_SNP A G 0.3189 59 126 0.9102 9.9641451084432686E-01
3R_16486879_SNP C T 0.2432 45 140 0.931 8.1203934079709150E-01
3R_16486895_SNP T A 0.1015 20 177 0.6482 8.8488119324209957E-01
3R_16487011_SNP C T 0.2584 46 132 0.7889 9.0972757427172879E-01
3R_16487104_SNP T C 0.1755 33 155 0.7811 9.1826657337976547E-01
3R_16487135_SNP T A 0.1746 33 156 0.7716 9.4673315323157081E-01
3R_16487145_SNP C A 0.05584 11 186 0.1363 2.2339873689700906E-01
3R_16487300_SNP A C 0.4599 86 101 0.9892 9.2586410051383627E-01
3R_16487324_SNP C G 0.3587 66 118 0.9966 9.7739166644699982E-01
3R_16487328_DEL C CT 0.2216 41 144 0.6943 5.4404759117843082E-01
3R_16487387_SNP G A 0.4 72 108 0.7809 7.5489374905384410E-01
3R_16487395_SNP T G 0.224 41 142 0.4302 4.7366206481107720E-01
3R_16487592_SNP A T 0.4686 82 93 0.8752 9.1622508903811584E-01
3R_16487632_SNP C A 0.2688 50 136 0.7123 6.6303184387799130E-01
3R_16487646_DEL AG TCC 0.4088 74 107 0.8678 8.7383090527519092E-01
3R_16487687_SNP G A 0.4199 76 105 0.9916 9.7651374715204009E-01
3R_16487751_SNP A T 0.06383 12 176 0.681 5.2362060401994637E-01
3R_16487809_SNP G C 0.2798 47 121 0.4271 3.4615898363357078E-01
3R_16487915_SNP G A 0.462 79 92 0.8887 8.1617488710293684E-01
3R_16487981_DEL C CAC 0.4012 69 103 0.5389 4.1057326327678123E-01
3R_16488338_SNP A C 0.06061 12 186 0.2055 2.3152043672745082E-01
3R_16488369_SNP A G 0.3207 59 125 0.91 8.0278281869270696E-01
3R_16488554_SNP T C 0.2356 45 146 0.46 3.1978774273533428E-01
3R_16488565_SNP G A 0.3098 57 127 0.1407 7.2568004355461319E-02
3R_16488597_SNP T G 0.09 18 182 0.5156 7.4351322667948061E-01
3R_16488599_SNP G A 0.2 36 144 0.6758 3.0232680858237526E-01
3R_16488649_SNP C A 0.3207 59 125 0.7682 5.1898587622754522E-01
3R_16488654_SNP G A 0.3966 71 108 0.3703 2.1953904404674651E-01
3R_16488660_SNP T A 0.08247 16 178 0.4546 6.9230352259890482E-01
3R_16488663_SNP A C 0.25 45 135 0.7155 4.1364054875095924E-01
3R_16488668_SNP C T 0.06383 12 176 0.6061 9.0626239965750488E-01
3R_16488688_SNP T C 0.4939 81 83 0.4407 1.5325188882238616E-01
3R_16488690_SNP T A 0.1292 23 155 0.8112 3.3093656512095981E-01
3R_16488705_SNP T C 0.5 87 87 0.4613 1.8825904210363997E-01
3R_16488731_SNP T C 0.4659 82 94 0.2653 1.3534041867653601E-01
3R_16488733_SNP A G 0.3587 66 118 0.3682 2.7823762065321878E-01
3R_16488748_INS G GCTGAGTAATCTGATAG 0.3829 67 108 0.3576 2.7496813037403589E-01
3R_16488766_SNP A C 0.4022 72 107 0.2678 1.3625330576284544E-01
3R_16488802_SNP C T 0.419 75 104 0.7046 6.2111977168899535E-01
3R_16488814_SNP A G 0.1128 22 173 0.8679 9.7059568167579380E-01
3R_16488866_SNP T C 0.2487 47 142 0.9272 8.7407627279318301E-01
3R_16488869_SNP A G 0.07614 15 182 0.3756 3.1105016077540015E-01
3R_16488910_SNP C G 0.3032 57 131 0.8682 8.2639280020078376E-01
3R_16489205_SNP T C 0.212 39 145 0.4825 3.8931763179433410E-01
3R_16489345_INS G GTATTG 0.2671 43 118 0.7883 7.7864316675232437E-01
3R_16489348_SNP C G 0.2312 43 143 0.7622 7.2801065391187136E-01
3R_16489360_SNP G T 0.2234 42 146 0.7274 6.9042577081039336E-01
3R_16489388_SNP T C 0.3825 70 113 0.1353 8.3538343992303643E-02
3R_16489479_SNP A C 0.4944 89 91 0.461 5.1741657272524122E-01
3R_16489702_SNP C T 0.05759 11 180 0.8781 8.0047864008095626E-01
3R_16489767_SNP C T 0.4807 87 94 0.3717 2.4762044720284671E-01
3R_16489783_SNP T C 0.4199 76 105 0.6367 4.5968707766186423E-01
3R_16490067_SNP G C 0.1236 22 156 0.6013 6.2692405510978588E-01
3R_16490076_SNP T G 0.08287 15 166 0.6632 8.9840999825104939E-01
3R_16490210_SNP C T 0.4828 84 90 0.5942 6.6444574746162677E-01
3R_16490260_SNP C T 0.4237 75 102 0.3855 5.0413316590655599E-01
3R_16490429_SNP A T 0.3077 56 126 0.4385 4.5552671864307004E-01
3R_16490498_SNP A G 0.06316 12 178 0.8379 7.8423184434923199E-01
3R_16490535_SNP G T 0.4663 83 95 0.825 8.0666888266073877E-01
3R_16490536_SNP G A 0.4231 77 105 0.8076 7.6504803489149398E-01
3R_16490556_SNP C T 0.05319 10 178 0.8965 9.8776711757127778E-01
3R_16490571_SNP G A 0.05319 10 178 0.8861 9.9061352993854968E-01
3R_16490575_SNP C A 0.05946 11 174 0.6362 5.5202210401204521E-01
3R_16490592_SNP T C 0.3955 70 107 0.9295 9.4426241663084154E-01
3R_16490633_SNP T C 0.3892 72 113 0.9017 8.8105787580416328E-01
3R_16490685_SNP C A 0.452 80 97 0.843 7.6963002262469149E-01
3R_16490706_SNP T C 0.4494 80 98 0.8346 7.3299887609562098E-01
3R_16490771_SNP T C 0.427 76 102 0.7736 8.7200984267532289E-01
3R_16490775_SNP A G 0.4795 82 89 0.8669 9.1416418359804785E-01
3R_16490871_SNP C T 0.4857 85 90 0.8724 8.4675253973185405E-01
3R_16490912_SNP G C 0.4859 86 91 0.9287 9.3072113994145167E-01
3R_16490926_SNP A G 0.09794 19 175 0.9157 7.8735410182298970E-01
3R_16490971_SNP A G 0.422 73 100 0.4072 3.6494612323136810E-01
3R_16490992_SNP C A 0.4056 73 107 0.2763 3.4885342039585743E-01
3R_16491012_SNP C T 0.3799 68 111 0.3837 4.3518631808709130E-01
3R_16491029_SNP T C 0.07812 15 177 0.2747 3.1376324271798062E-01
3R_16491034_SNP A G 0.3616 64 113 0.6529 7.9013160748031797E-01
3R_16491048_SNP T C 0.05076 10 187 0.6175 4.8004414842548526E-01
3R_16491053_SNP A C 0.477 83 91 0.5195 4.4975689079761094E-01
3R_16491242_DEL G GCGCCCCAGTTG 0.2235 38 132 0.07125 6.5159970972556311E-02
3R_16491259_SNP A G 0.1852 35 154 0.05483 7.4703918289066543E-02
3R_16491318_SNP T C 0.3295 58 118 0.8158 6.1711555295351039E-01
3R_16491322_SNP G A 0.1587 30 159 0.1743 2.5719785717052757E-01
3R_16491414_SNP A G 0.1204 23 168 0.002705 5.1664696959595859E-03
3R_16491419_SNP A C 0.08163 16 180 0.0001019 1.9847903056894166E-04
3R_16491449_SNP C T 0.3652 65 113 0.04388 7.3536355723607588E-02
3R_16491593_SNP C A 0.3913 72 112 0.05307 7.9672577737603487E-02
3R_16491607_SNP A G 0.4324 80 105 0.07887 1.2060286885328475E-01
3R_16491635_SNP T C 0.4505 82 100 0.09819 1.4376860455832230E-01
3R_16491654_SNP T A 0.4372 80 103 0.09573 1.4347679499185273E-01
3R_16491665_SNP A G 0.09677 18 168 0.2537 2.4505179969119339E-01
3R_16491741_SNP T C 0.4278 77 103 0.02126 2.5683162252265655E-02
3R_16491743_SNP A T 0.09896 19 173 0.8828 7.3864155916759744E-01
3R_16491778_SNP G T 0.4551 81 97 0.3279 3.8962410976313433E-01
3R_16491863_SNP A G 0.427 76 102 0.1341 1.3812966590727127E-01
3R_16492052_INS TT T 0.08939 16 163 0.4944 5.3235438856325823E-01
3R_16492100_SNP T A 0.1224 24 172 0.4937 4.1966749667526115E-01
3R_16492136_SNP T A 0.3859 71 113 0.008646 7.0935995020314406E-03
3R_16492143_INS ATTGTA A 0.4365 79 102 0.009236 9.9002755064886185E-03
3R_16492149_SNP A C 0.4176 76 106 0.02296 2.7393144537309910E-02
3R_16492173_SNP A C 0.3387 63 123 0.01855 2.0113581434055304E-02
3R_16492196_SNP C T 0.2541 47 138 0.9217 9.3337686699760714E-01
3R_16492215_SNP C A 0.4098 75 108 0.01379 1.2278587211256695E-02
3R_16492234_SNP G C 0.3714 65 110 0.008354 1.1217109682449157E-02
3R_16492239_SNP G T 0.1795 35 160 0.9505 8.9274150483239068E-01
3R_16492338_SNP C A 0.4167 75 105 0.9371 7.7647788395359696E-01
3R_16492424_SNP G A 0.3204 58 123 0.9847 8.2916334538189229E-01
3R_16492428_SNP C T 0.3556 64 116 0.9895 8.6292548321800533E-01
3R_16492480_SNP T A 0.4056 73 107 0.522 5.5123716479215723E-01
3R_16492837_SNP A C 0.3191 60 128 0.5071 4.0470415814844418E-01
3R_16492881_SNP C A 0.3616 64 113 0.5458 3.2282286191254472E-01
3R_16492911_SNP G T 0.2889 52 128 0.9086 7.8527311567229896E-01
3R_16492915_SNP A G 0.2775 53 138 0.824 7.2032101328657250E-01
3R_16492916_SNP T C 0.2804 53 136 0.8633 7.4405920897035949E-01
3R_16492963_INS TATT T 0.1646 27 137 0.6117 6.6018508316004210E-01
3R_16492965_SNP A G 0.235 43 140 0.7863 7.4194163601956842E-01
3R_16493033_SNP T A 0.1158 22 168 0.6444 4.1300523376947584E-01
3R_16493056_SNP A T 0.0973 18 167 0.7697 5.7302230717263702E-01
3R_16493059_INS A AGTTATA 0.1283 24 163 0.7215 5.5717326003622913E-01
3R_16493065_SNP G C 0.1714 30 145 0.6207 7.8812605958380288E-01
3R_16493079_SNP A G 0.1618 28 145 0.5083 6.1359923831065732E-01
3R_16493100_SNP C T 0.1202 22 161 0.637 4.0625316660066402E-01
3R_16493114_SNP T A 0.3795 63 103 0.8 5.1478233001073326E-01
3R_16493115_SNP A C 0.3728 63 106 0.7581 4.5401062444850404E-01
3R_16493191_SNP A T 0.1017 18 159 0.9737 9.9543308964840727E-01
3R_16493206_INS TACTTATGATTTCGATTT T 0.1012 17 151 0.9476 8.2656391121110206E-01
3R_16493247_SNP A T 0.4389 79 101 0.7438 4.9420160663714208E-01
3R_16493265_SNP C T 0.4278 77 103 0.7609 5.2949691461821413E-01
3R_16493510_SNP T C 0.2938 52 125 0.148 6.4733268832823390E-02
3R_16493556_SNP A G 0.236 42 136 0.9113 7.6655906439868093E-01
3R_16493567_SNP T C 0.06878 13 176 0.4781 4.6713456836766665E-01
3R_16493640_INS AA A 0.3976 66 100 0.697 4.1458978674587477E-01
3R_16493701_SNP G A 0.1186 23 171 0.839 7.0979117683290593E-01
3R_16493729_SNP G A 0.07853 15 176 0.766 6.9801075401497714E-01
3R_16493764_INS T TT 0.3923 71 110 0.2947 1.8492391660089713E-01
3R_16493803_SNP C T 0.4216 78 107 0.2657 1.7450773681614595E-01
3R_16493824_SNP A G 0.1554 30 163 0.4545 3.5482833205321884E-01
3R_16493828_SNP A G 0.1546 30 164 0.469 3.2606608860718722E-01
3R_16493899_SNP C T 0.2418 44 138 0.6005 4.8511568494850044E-01
3R_16493956_SNP T C 0.1774 33 153 0.7363 6.1876731288411357E-01
3R_16493981_SNP A G 0.3791 69 113 0.3426 3.0277595198681240E-01
3R_16494009_SNP C T 0.3132 57 125 0.3153 3.0988481294039572E-01
3R_16494015_SNP T A 0.07107 14 183 0.673 6.9134027581768753E-01
3R_16494023_SNP A G 0.07107 14 183 0.673 6.9134027581768753E-01
3R_16494058_SNP T A 0.09574 18 170 0.3124 1.5251799497993090E-01
3R_16494059_SNP G T 0.4706 80 90 0.1633 1.3694268316791125E-01
3R_16494060_SNP G T 0.3257 57 118 0.4012 3.6034997539989400E-01
3R_16494105_SNP A T 0.06842 13 177 0.7201 6.2209583131427038E-01
3R_16494107_SNP C A 0.4207 69 95 0.575 3.4294953854055921E-01
3R_16494117_SNP A G 0.3523 62 114 0.9829 6.8881925674708488E-01
3R_16494126_SNP C T 0.163 30 154 0.7421 8.2958756115150667E-01
3R_16494144_SNP C A 0.07368 14 176 0.9703 9.0155654521906337E-01
3R_16494152_SNP G A 0.2167 39 141 0.871 5.5802470423486916E-01
3R_16494188_SNP G A 0.2155 39 142 0.8789 4.8215892871890054E-01
3R_16494197_SNP C A 0.1383 26 162 0.6629 6.9564070257810440E-01
3R_16494237_SNP T C 0.2116 40 149 0.8804 6.8724679418397505E-01
3R_16494246_SNP C T 0.1243 23 162 0.5989 5.6665592385014585E-01
3R_16494268_DEL C CTTC 0.06633 13 183 0.7013 7.8442089536212145E-01
3R_16494279_SNP T A 0.1711 32 155 0.2849 3.0801842189381279E-01
3R_16494281_SNP A T 0.1667 31 155 0.2831 3.0867774421603766E-01
3R_16494321_INS T TCATGCATTGCAGAATCTT 0.2443 43 133 0.6117 4.0637338440622994E-01
3R_16494634_SNP C T 0.06701 13 181 0.8128 8.2271346702993586E-01
3R_16494644_SNP G T 0.07254 14 179 0.8439 8.0868190354643654E-01
3R_16494645_SNP C T 0.06701 13 181 0.9962 9.7632226167516967E-01
3R_16494767_SNP T C 0.07292 14 178 0.9167 9.2220387456881259E-01
3R_16494773_SNP C G 0.2781 52 135 0.3272 4.4887138134463433E-01
3R_16494797_SNP C T 0.4689 83 94 0.6144 7.3107750790328918E-01
3R_16494799_SNP T C 0.1737 33 157 0.5555 2.9594291935308692E-01
3R_16494835_SNP A T 0.4486 83 102 0.3751 5.0315410758814083E-01
3R_16494845_SNP G A 0.4481 82 101 0.3732 5.0347148347953430E-01
3R_16494952_SNP G C 0.4863 89 94 0.2301 1.3101180082871366E-01
3R_16495040_SNP T A 0.2747 50 132 0.2384 1.4981925964120479E-01
3R_16495177_SNP C T 0.3245 61 127 0.165 1.5528271689448325E-01
3R_16495198_SNP T C 0.06218 12 181 0.8068 8.5097473405140667E-01
3R_16495251_SNP T C 0.2722 46 123 0.05805 9.3790318990272903E-02
3R_16495548_SNP T A 0.4167 75 105 0.1903 2.8243298974280107E-01
3R_16495577_SNP C G 0.4171 78 109 0.2435 2.6090335068562731E-01
3R_16495582_SNP C T 0.4426 81 102 0.3161 3.8649109814335680E-01
3R_16495608_SNP C T 0.4317 79 104 0.242 2.8392503368608235E-01
3R_16495754_SNP T A 0.25 46 138 0.5166 3.9442796727362661E-01
3R_16495785_SNP T C 0.2663 49 135 0.1139 7.1937279255878381E-02
3R_16495790_SNP G C 0.06218 12 181 0.03923 3.0148359704023329E-02
3R_16495806_SNP T A 0.1979 37 150 0.04632 2.2065547773847467E-02
3R_16495947_SNP C G 0.4833 87 93 0.7986 6.3943885500973585E-01
3R_16496013_SNP C T 0.05291 10 179 0.5365 6.0989933011377906E-01
3R_16496051_SNP A G 0.05729 11 181 0.9648 9.4669090409789214E-01
3R_16496075_SNP A T 0.2527 46 136 0.3616 5.2683904198553844E-01
3R_16496132_SNP A G 0.4514 79 96 0.2796 2.9294184663411049E-01
3R_16496401_SNP G A 0.3889 70 110 0.9387 8.7158401868863256E-01
3R_16496607_SNP G A 0.4913 85 88 0.7565 8.5151479788037088E-01
3R_16496731_SNP C T 0.0567 11 183 0.5346 7.0747387986518895E-01
3R_16497775_SNP C T 0.3663 63 109 0.4401 5.1595315590930801E-01
3R_16497790_SNP C T 0.3687 66 113 0.4285 4.9807295872137081E-01
3R_16497847_SNP C T 0.3146 56 122 0.5658 5.4952674791882761E-01
3R_16497961_SNP A C 0.1543 29 159 0.7701 8.3890456083906195E-01
3R_16497970_SNP T C 0.1623 31 160 0.8229 8.9574559463426195E-01
3R_16498002_SNP T G 0.1793 33 151 0.8861 8.6530452714078454E-01
3R_16498028_SNP T C 0.2834 53 134 0.2532 1.9269900992449707E-01
3R_16498134_SNP G A 0.07216 14 180 0.4812 6.0446567273638130E-01
3R_16498169_SNP C T 0.2265 41 140 0.6519 7.5474066575973597E-01
3R_16498173_SNP T C 0.2222 40 140 0.7522 9.2500436255541651E-01
3R_16498175_SNP T G 0.1749 32 151 0.2767 3.3058845476199128E-01
3R_16498198_SNP C T 0.1481 28 161 0.9891 9.0155940274664859E-01
3R_16498208_SNP T C 0.06736 13 180 0.4741 5.4220959946818093E-01
3R_16498214_INS AC A 0.06383 12 176 0.2849 3.2888279810246313E-01
3R_16498221_SNP A G 0.09474 18 172 0.9888 9.8013383490978323E-01
3R_16498262_SNP T C 0.164 31 158 0.3952 4.6655201432818072E-01
3R_16498263_SNP A G 0.1786 30 138 0.3383 3.8650049915321505E-01
3R_16498265_SNP A T 0.2688 50 136 0.6353 7.2401569881008798E-01
3R_16498266_SNP G A 0.08205 16 179 0.6349 5.3255028842470575E-01
3R_16498375_SNP T C 0.2324 43 142 0.6541 9.1910801063444914E-01
3R_16498378_SNP A T 0.2253 41 141 0.7053 9.0964640168668742E-01
3R_16498383_SNP C T 0.2404 44 139 0.6573 9.1135905984874843E-01
3R_16498545_SNP T A 0.2346 42 137 0.9822 7.2640253395263787E-01
3R_16498565_SNP A G 0.212 39 145 0.9342 7.8830331915066998E-01
3R_16498592_SNP G A 0.2333 42 138 0.7136 9.8693057380577831E-01
3R_16498603_SNP A C 0.2961 53 126 0.5788 7.2702663269937418E-01
3R_16498670_SNP T C 0.2235 40 139 0.7986 9.2438917357046535E-01
3R_16498675_SNP A T 0.2229 39 136 0.6954 9.7315688512010790E-01
3R_16498683_SNP A T 0.2254 39 134 0.6545 9.2197242225306542E-01
3R_16498692_SNP G C 0.2191 39 139 0.8224 9.2635334614180975E-01
3R_16498699_SNP A C 0.2135 38 140 0.5683 8.2785358693222710E-01
3R_16498706_SNP T C 0.2011 35 139 0.7883 9.7852618253398949E-01
3R_16498709_SNP A C 0.2 35 140 0.7043 8.8456843925555251E-01
3R_16498712_SNP T A 0.2071 35 134 0.6457 7.7114601440135033E-01
3R_16498714_SNP C A 0.2189 37 132 0.9464 8.8608891025780689E-01
3R_16498724_SNP C T 0.2235 38 132 0.7812 9.6048808870962443E-01
3R_16498735_SNP C T 0.2701 47 127 0.5952 7.1361877462668566E-01
3R_16498737_SNP C A 0.2743 48 127 0.6852 8.2311328186808796E-01
3R_16498746_SNP C A 0.28 49 126 0.7038 8.3808015275031045E-01
3R_16498756_SNP T G 0.06952 13 174 0.6456 5.0910400524512123E-01
3R_16498789_SNP C G 0.2586 45 129 0.5733 7.9686447906296731E-01
3R_16498794_SNP T A 0.2067 37 142 0.7973 9.8333624512963691E-01
3R_16498840_SNP A T 0.2021 38 150 0.8395 9.2487145504991686E-01
3R_16498848_SNP A T 0.2849 53 133 0.7537 8.7463847979078124E-01
3R_16498858_SNP A G 0.1979 37 150 0.7593 9.6018004377573418E-01
3R_16498861_INS TAAGTTCATCTTA T 0.2011 38 151 0.8204 9.4199782316722303E-01
3R_16498863_SNP T G 0.1968 37 151 0.7445 9.9482769460323628E-01
3R_16498864_SNP G A 0.2021 38 150 0.85 9.1765969829570926E-01
3R_16498873_SNP T C 0.1989 37 149 0.7639 9.6206914076283145E-01
3R_16498899_SNP C T 0.2234 42 146 0.2849 3.0921717291713091E-01
3R_16498912_SNP T C 0.1551 29 158 0.454 6.2616347084783364E-01
3R_16498938_SNP A G 0.1587 30 159 0.3695 4.5832967802637248E-01
3R_16498952_SNP A G 0.1649 31 157 0.4254 5.5626189134072812E-01
3R_16498959_SNP G C 0.1632 31 159 0.4911 6.3292474337379456E-01
3R_16499038_SNP A G 0.2834 53 134 0.6152 6.0938430084082351E-01
3R_16499115_SNP A G 0.06091 12 185 0.4558 5.3535440539509738E-01
3R_16499146_SNP C A 0.06091 12 185 0.4558 5.3535440539509738E-01
3R_16499239_SNP C T 0.05641 11 184 0.004368 3.8168108539431305E-03
3R_16499305_SNP T C 0.06701 13 181 0.8149 8.0472194857622636E-01
3R_16499501_SNP T C 0.07732 15 179 0.6348 5.8903889171270141E-01
3R_16499533_SNP C T 0.1399 27 166 0.9255 9.1551064553555794E-01
3R_16499561_SNP G A 0.1047 20 171 0.8226 7.5227315717256260E-01
3R_16499654_SNP C T 0.2663 49 135 0.1167 5.9723542348320793E-02
3R_16499658_SNP G C 0.2634 49 137 0.1089 5.5499534178557013E-02
3R_16499699_SNP C A 0.3716 68 115 0.318 2.5225497974790445E-01
3R_16499842_SNP A G 0.1872 35 152 0.07953 5.6961144033188887E-02
3R_16499853_SNP A G 0.06633 13 183 0.09502 1.1490394829398964E-01
3R_16499976_SNP G T 0.1429 27 162 0.8252 6.0286401979659954E-01
3R_16500056_SNP T C 0.2727 51 136 0.2436 2.0184967595359149E-01
3R_16500160_SNP A G 0.4699 86 97 0.7944 8.6880298278935109E-01
3R_16500179_SNP G A 0.2865 53 132 0.5668 5.6230546292148220E-01
3R_16500317_SNP T C 0.1444 27 160 0.6313 2.5169937067611148E-01
3R_16500703_SNP C G 0.3736 68 114 0.1856 2.5369999083197992E-01
3R_16500709_SNP C T 0.3988 69 104 0.08655 1.4100336510944989E-01
3R_16500712_SNP A G 0.3559 63 114 0.1981 2.7119402286808014E-01
3R_16500740_SNP A G 0.386 66 105 0.1838 2.5732978258512418E-01
3R_16500758_SNP G C 0.0765 14 169 0.7772 7.7834907105918627E-01
3R_16500766_DEL TATGACTCTTATT T 0.4375 70 90 0.2883 3.1468026644131775E-01
3R_16500787_SNP A G 0.4085 67 97 0.241 3.4374432586866444E-01
3R_16500797_SNP G A 0.3988 67 101 0.2477 3.9212456476197033E-01
3R_16500802_SNP T G 0.3939 65 100 0.2124 3.3118937170718887E-01
3R_16500888_SNP T A 0.4286 72 96 0.246 3.1653030161738271E-01
3R_16500897_SNP T A 0.4226 71 97 0.2151 3.0793690291318010E-01
3R_16500969_SNP C T 0.4176 76 106 0.2097 3.2900892179743713E-01
3R_16500975_SNP G T 0.4222 76 104 0.2115 3.2586680327303119E-01
3R_16501004_SNP T A 0.4293 79 105 0.2675 4.2795185689052317E-01
3R_16501033_DEL AA A 0.4382 78 100 0.07846 1.3543677558128064E-01
3R_16501093_SNP A T 0.1099 21 170 0.5357 4.1514287911312142E-01
3R_16501095_SNP T C 0.1088 21 172 0.5557 4.3303825024919396E-01
3R_16501102_SNP A G 0.09896 19 173 0.5039 3.5259169584342975E-01
3R_16501103_SNP G T 0.08995 17 172 0.5833 4.5770358576670334E-01
3R_16501112_SNP C T 0.1036 20 173 0.4307 3.0594549419381245E-01
3R_16501287_SNP A T 0.4809 88 95 0.3508 5.3826467284200241E-01
3R_16501354_DEL T TCGAAGCAAT 0.477 83 91 0.3861 5.3135984705213535E-01
3R_16501405_SNP T C 0.3333 62 124 0.588 9.2228943190769286E-01
3R_16501440_SNP T G 0.07143 14 182 0.9214 9.7356079091783754E-01
3R_16501450_SNP G A 0.07653 15 181 0.844 9.4263298001841966E-01
3R_16501460_SNP A G 0.07653 15 181 0.844 9.4263298001841966E-01
3R_16501472_SNP C G 0.07653 15 181 0.844 9.4263298001841966E-01
3R_16501522_INS TATTCAATATTCAATAT T 0.08511 16 172 0.7985 4.1628196988776778E-01
3R_16501556_SNP T C 0.4444 80 100 0.7475 8.0218753610696836E-01
3R_16501566_SNP T G 0.05851 11 177 0.8163 9.9270021162571187E-01
3R_16501567_SNP G T 0.3427 61 117 0.2565 1.8396670999480780E-01
3R_16501572_SNP T G 0.07865 14 164 0.7652 9.2089302857054378E-01
3R_16501653_SNP A G 0.3102 58 129 0.3475 2.7847089662092561E-01
3R_16501676_SNP G T 0.3152 58 126 0.5077 4.8534466972119417E-01
3R_16501719_SNP C A 0.3876 69 109 0.5383 6.3656957335904440E-01
3R_16501734_SNP G A 0.4917 89 92 0.4507 5.4919835042739518E-01
3R_16501847_SNP T C 0.1237 23 163 0.8662 4.7295421650333780E-01
3R_16501921_SNP C T 0.3297 61 124 0.8382 9.5178896002723823E-01
3R_16501940_SNP G C 0.4153 76 107 0.6345 7.3130836751388251E-01
3R_16501942_SNP C A 0.3556 64 116 0.7889 9.3648615390328782E-01
3R_16501949_SNP C G 0.3261 60 124 0.8387 9.5254678992339203E-01
3R_16502512_SNP G C 0.3176 54 116 0.3914 3.9868153713561882E-01
3R_16502541_SNP A T 0.3497 57 106 0.3166 3.2729824783006389E-01
3R_16502543_SNP G C 0.05759 11 180 0.1754 2.4446465997283184E-01
3R_16502584_SNP C G 0.3653 61 106 0.3714 4.1458770488408636E-01
3R_16502642_SNP A G 0.4545 80 96 0.7915 9.8749757936750027E-01
3R_16502662_SNP T C 0.06154 12 183 0.2215 2.7793787415604354E-01
3R_16502672_SNP C T 0.07182 13 168 0.3032 2.3873586723220652E-01
3R_16502696_SNP A G 0.08466 16 173 0.4302 5.4185051495570336E-01
3R_16502887_SNP C G 0.2618 50 141 0.3672 3.7597283398372527E-01
3R_16502901_SNP G A 0.3316 63 127 0.8576 8.0028997762788368E-01
3R_16502907_SNP G A 0.254 48 141 0.5504 5.6101358170231075E-01
3R_16503005_SNP C T 0.3098 57 127 0.2933 2.8746422808007399E-01
3R_16503118_SNP C T 0.3956 72 110 0.9037 9.9198775738303868E-01
3R_16503242_SNP A G 0.2979 56 132 0.3554 3.4378262272386206E-01
3R_16503398_SNP A G 0.2074 39 149 0.4627 4.0054839041702717E-01
3R_16503405_SNP G C 0.2011 38 151 0.5035 4.3748044983717593E-01
3R_16503471_SNP T A 0.2912 53 129 0.355 2.1703144206562908E-01
3R_16503530_SNP A G 0.3352 60 119 0.5276 4.4266728648254383E-01
3R_16503542_SNP C T 0.3876 69 109 0.7737 8.2359768123148946E-01
3R_16503550_SNP C T 0.2833 51 129 0.7487 4.5695459558887608E-01
3R_16503559_INS AGG A 0.2222 40 140 0.7295 6.3543746142219004E-01
3R_16503562_SNP T A 0.125 23 161 0.9024 9.9680200225259841E-01
3R_16503627_SNP A T 0.08696 16 168 0.9513 7.2367591991971036E-01
3R_16503669_SNP T A 0.1064 20 168 0.2759 2.9575276884889590E-01
3R_16503690_SNP T G 0.2951 54 129 0.7248 8.9333957482667947E-01
3R_16503741_SNP C T 0.1176 22 165 0.3114 4.0833886201703806E-01
3R_16503775_SNP C A 0.442 80 101 0.3529 2.6463043068907499E-01
3R_16503821_SNP G A 0.09326 18 175 0.7116 8.8437169408403316E-01
3R_16503930_SNP G A 0.1518 29 162 0.3558 2.5493887948984773E-01
3R_16503931_SNP T G 0.09424 18 173 0.4197 5.1578245187826632E-01
3R_16503997_SNP T C 0.2526 48 142 0.4285 4.3094691995342260E-01
3R_16503999_SNP G A 0.4 72 108 0.3685 2.7162102721891346E-01
3R_16504012_SNP T G 0.08763 17 177 0.1341 6.9246275813539052E-02
3R_16504053_SNP C T 0.3846 70 112 0.2415 1.6172532274070162E-01
3R_16504365_SNP A C 0.1459 27 158 0.7488 7.3282156263519560E-01
3R_16504689_SNP C A 0.06806 13 178 0.4081 5.9856900749574593E-01
3R_16504700_DEL G GGAT 0.07812 15 177 0.8468 9.0667952010023078E-01
3R_16504706_DEL G GCC 0.07812 15 177 0.8468 9.0667952010023078E-01
3R_16504839_SNP G T 0.2099 38 143 0.9336 5.9790744620605629E-01
3R_16504841_SNP G T 0.2077 38 145 0.783 4.7627006141143502E-01
3R_16504859_SNP C G 0.1081 20 165 0.7913 7.9998681420998419E-01
3R_16504914_SNP T A 0.1278 23 157 0.6817 6.8876703639902681E-01
3R_16504922_SNP C A 0.09392 17 164 0.9634 9.1988122541097472E-01
3R_16504928_SNP C A 0.1618 28 145 0.9028 8.7781679330404938E-01
3R_16504993_SNP A C 0.1307 23 153 0.8963 9.4224927908631340E-01
3R_16505005_SNP G A 0.105 19 162 0.4268 3.9172738459762346E-01
3R_16505044_SNP T A 0.4545 75 90 0.9388 9.4165964311810701E-01
3R_16505065_SNP T A 0.05759 11 180 0.4925 3.9416107598837147E-01
3R_16505088_SNP C T 0.06667 13 182 0.6263 5.0931151448636869E-01
3R_16505359_SNP T A 0.4571 80 95 0.4913 6.6149450335656379E-01
3R_16505468_SNP A G 0.06091 12 185 0.78 9.1120361603177125E-01
3R_16505487_SNP C G 0.1196 22 162 0.8741 6.4676111642519407E-01
3R_16505497_SNP G A 0.1237 23 163 0.8486 6.9329417542946747E-01
3R_16505584_SNP T C 0.116 21 160 0.8172 6.3888259934629521E-01
3R_16505653_SNP C G 0.07937 15 174 0.7537 6.1092283883436016E-01
3R_16505701_SNP A G 0.05789 11 179 0.5171 3.1351766748735321E-01
3R_16505711_SNP T C 0.05348 10 177 0.6595 4.6249370406942503E-01
3R_16505890_SNP C T 0.09948 19 172 0.9277 8.1668363488537610E-01
3R_16505908_SNP A G 0.4451 81 101 0.2527 2.6846747822478889E-01
3R_16505956_INS A ATGGTCGTCGAATTTC 0.4101 73 105 0.4342 4.4881271024688885E-01
3R_16506036_INS TGTTTG T 0.06091 12 185 0.9627 8.7516715838756831E-01
3R_16506038_MNP TTTTT GACAG 0.06566 13 185 0.9242 7.4781790130762549E-01
3R_16506057_SNP A G 0.4286 78 104 0.8812 8.7056163681362775E-01
3R_16506084_SNP A G 0.467 85 97 0.933 8.1437890331605023E-01
3R_16506167_SNP T G 0.07812 15 177 0.8953 7.4615508478795611E-01
3R_16506191_SNP A T 0.08205 16 179 0.993 7.7988010235749639E-01
3R_16506247_SNP A G 0.07772 15 178 0.7869 9.7847155206946634E-01
3R_16506274_SNP G A 0.07527 14 172 0.6545 8.4844198743118249E-01
3R_16506281_SNP G C 0.0829 16 177 0.9034 8.9935146362197294E-01
3R_16506758_DEL CAACC C 0.4188 67 93 0.33 2.9174491655596879E-01
3R_16506766_SNP G C 0.1466 28 163 0.4279 4.3103351588349337E-01
3R_16506815_SNP A C 0.3867 70 111 0.1534 1.2956465731123734E-01
3R_16506816_SNP C T 0.3622 67 118 0.1596 1.3731384643440769E-01
3R_16506822_SNP C T 0.05699 11 182 0.5924 7.7326180824590751E-01
3R_16506865_SNP T C 0.3297 61 124 0.3423 3.3174802298143469E-01
3R_16506897_SNP G C 0.2199 42 149 0.3396 2.9246931134621901E-01
3R_16506904_SNP A C 0.2487 47 142 0.3818 3.9055234284878437E-01
3R_16506946_SNP A T 0.3591 65 116 0.2765 2.0759167985088534E-01
3R_16507000_SNP C T 0.1979 38 154 0.3191 3.4028826962374381E-01
3R_16507040_SNP G A 0.3636 64 112 0.1717 1.1489315349255014E-01
3R_16507054_SNP A T 0.3483 62 116 0.1975 1.3640666402100055E-01
3R_16507059_SNP G C 0.3409 60 116 0.1899 1.4053949508728125E-01
3R_16507878_SNP A C 0.3913 72 112 0.9002 8.1308786519810261E-01
3R_16507905_SNP T A 0.1289 25 169 0.4664 5.3358538388814236E-01
3R_16508072_SNP G T 0.2688 50 136 0.9699 9.4064483051969716E-01
3R_16508087_SNP C A 0.3369 63 124 0.1053 1.1640648121173180E-01
3R_16508205_SNP A G 0.06417 12 175 0.8034 7.2591020577620269E-01
3R_16508233_SNP T C 0.06452 12 174 0.7756 6.4090727836226813E-01
3R_16508237_SNP A G 0.3617 68 120 0.156 2.2867717124330322E-01
3R_16508255_SNP C G 0.1088 21 172 0.4012 4.3204198823817530E-01
3R_16508299_SNP T A 0.3462 63 119 0.4531 4.6835939147974293E-01
3R_16508345_SNP G A 0.1243 23 162 0.1656 2.6941228956694485E-01
3R_16508385_SNP T C 0.314 54 118 0.09152 2.1152064096274636E-01
3R_16508409_SNP T C 0.1611 29 151 0.9835 9.7170820722087925E-01
3R_16508431_SNP G A 0.341 59 114 0.09004 1.4967243233082117E-01
3R_16508559_SNP A G 0.1774 33 153 0.03251 5.4399513904161291E-02
3R_16508583_SNP A T 0.06599 13 184 0.1852 3.1299923510394712E-01
3R_16508618_SNP A G 0.06154 12 183 0.1386 1.0105448183737920E-01
3R_16508683_SNP C T 0.1 19 171 0.9693 9.1145900630500476E-01
3R_16508709_SNP A G 0.1385 27 168 0.1684 3.2644174647624735E-01
3R_16508742_SNP C T 0.134 26 168 0.1148 2.1734914534896421E-01
3R_16508792_INS TT T 0.05699 11 182 0.9885 8.8243812732190841E-01
3R_16508793_DEL G GCATAA 0.05699 11 182 0.9885 8.8243812732190841E-01
3R_16508896_SNP C T 0.2308 42 140 0.6672 8.8297708436432121E-01
3R_16508942_SNP G C 0.2787 51 132 0.4018 6.0308221553011576E-01
3R_16508943_SNP G A 0.2312 43 143 0.5378 7.4521101343958596E-01
3R_16509027_SNP T A 0.07853 15 176 0.5966 5.4594508009757703E-01
3R_16509061_SNP A C 0.3098 57 127 0.7825 9.8217889684360604E-01
3R_16509069_SNP T C 0.1771 34 158 0.4393 5.9850693863766902E-01
3R_16509099_SNP T C 0.09326 18 175 0.4517 4.2311685479817218E-01
3R_16509196_SNP C T 0.4556 82 98 0.3289 3.2004700029185551E-01
3R_16509211_SNP T C 0.1158 22 168 0.2219 2.9113492030817933E-01
3R_16509420_SNP G C 0.1289 25 169 0.4066 3.6237877313873623E-01
3R_16509441_SNP T G 0.1309 25 166 0.4235 3.4296364066436413E-01
3R_16509467_SNP T A 0.4719 84 94 0.9635 7.7812274497541978E-01
3R_16509560_SNP T C 0.1957 36 148 0.4864 6.2803615655418810E-01
3R_16509598_SNP T G 0.133 25 163 0.1461 1.9265650408826696E-01
3R_16509602_INS TGGGTGGT T 0.1458 28 164 0.101 1.5465984263159471E-01
3R_16509612_SNP G A 0.1451 28 165 0.1019 1.5914016862658442E-01
3R_16509646_SNP A G 0.09744 19 176 0.119 1.4297148228148970E-01
3R_16509727_DEL GATGTATACCTAC G 0.4674 86 98 0.1548 1.7343243057138802E-01
3R_16509740_INS T TCGCC 0.4645 85 98 0.1565 1.7367125689092866E-01
3R_16509753_SNP A T 0.1204 23 168 0.637 5.3702628098458682E-01
3R_16509755_SNP G A 0.3077 56 126 0.06988 3.6219655484030444E-02
3R_16509771_SNP A T 0.1354 26 166 0.553 3.9846640964615232E-01
3R_16509812_SNP C T 0.129 24 162 0.643 4.8182542101799930E-01
3R_16509832_SNP A T 0.117 22 166 0.854 6.6831880117417475E-01
3R_16509835_INS ATG A 0.1383 26 162 0.5356 3.8974504468727811E-01
3R_16509859_SNP A T 0.1351 25 160 0.5492 3.8815524100612664E-01
3R_16509869_SNP C A 0.129 24 162 0.8293 6.9235512081084538E-01
3R_16509907_DEL A ATATAATT 0.1405 26 159 0.6279 5.0878572604925132E-01
3R_16509975_INS ACTTATA A 0.1123 21 166 0.77 6.0824261379960698E-01
3R_16509978_SNP T C 0.117 22 166 0.7185 5.6938584803681402E-01
3R_16509987_DEL A ATAAAATATCTATATTAGTTAGCCTCTACAAA 0.1538 28 154 0.9646 9.6733650653757142E-01
3R_16510022_SNP A T 0.125 24 168 0.6169 4.4424999048903935E-01
3R_16510026_SNP A C 0.1947 37 153 0.6012 4.9033284853975401E-01
3R_16510083_SNP A T 0.09845 19 174 0.3446 3.6960001217428917E-01
3R_16510123_SNP G A 0.1064 20 168 0.5757 4.4165499427632571E-01
3R_16510133_SNP A C 0.1064 20 168 0.7449 6.3347214865468537E-01
3R_16510136_SNP C G 0.1111 21 168 0.5991 4.8520199517437745E-01
3R_16510138_SNP A T 0.1158 22 168 0.4803 3.9301250850153391E-01
3R_16510159_SNP G T 0.09896 19 173 0.4829 4.5469749366274093E-01
3R_16510462_SNP A G 0.1376 26 163 0.5414 4.8383819893599178E-01
3R_16510545_SNP G T 0.3699 64 109 0.8382 9.9198986578718429E-01
3R_16510755_SNP T A 0.467 85 97 0.2776 2.5457955107157659E-01
3R_16510921_SNP C A 0.2298 37 124 0.1482 8.2914046073247885E-02
3R_16510936_SNP C T 0.107 20 167 0.6835 6.1773450932736274E-01
3R_16511155_SNP G C 0.1111 21 168 0.1805 2.3003163929712345E-01
3R_16511188_SNP A G 0.1495 29 165 0.6069 5.3752291361455562E-01
3R_16511213_SNP G A 0.06091 12 185 0.08274 8.0799911751982964E-02
3R_16511447_SNP A G 0.05181 10 183 0.4752 5.0181505748433985E-01
3R_16511452_SNP C T 0.05208 10 182 0.4672 4.9337258759981006E-01
3R_16511550_SNP T A 0.0582 11 178 0.3624 4.2642574673993250E-01
3R_16511551_SNP T C 0.06316 12 178 0.2794 3.2322347613914848E-01
3R_16511554_SNP A T 0.1399 27 166 0.3818 2.8093824286453328E-01
3R_16511590_SNP T A 0.06283 12 179 0.7953 8.5691510394271142E-01
3R_16511680_SNP G A 0.3135 58 127 0.02893 4.7579930075983976E-02
3R_16512081_SNP A C 0.08421 16 174 0.0314 7.6866395494996867E-02
3R_16512091_SNP C G 0.08854 17 175 0.01718 4.8298068876422996E-02
3R_16512103_SNP C T 0.1585 29 154 0.02325 4.1873688782309258E-02
3R_16512132_SNP T C 0.08995 17 172 0.01375 2.4568702082244841E-02
3R_16512165_SNP T G 0.0829 16 177 0.3459 4.3832929004041021E-01
3R_16512243_SNP G T 0.107 20 167 0.5788 6.5485964129231744E-01
3R_16512245_SNP T C 0.06283 12 179 0.5731 7.6281191292830475E-01
3R_16512263_SNP C A 0.08247 16 178 0.5628 6.6375017884897414E-01
3R_16512315_SNP C T 0.08377 16 175 0.04213 8.9293624868605592E-02
3R_16512385_SNP T A 0.05181 10 183 0.04708 9.2569447440376318E-02
3R_16512517_SNP T C 0.1053 20 170 0.5535 7.4068849344797172E-01
3R_16512593_SNP G A 0.05076 10 187 0.01433 3.8351468246817684E-02
3R_16513287_SNP A T 0.1005 19 170 0.1367 1.7918133243450618E-01
3R_16513291_SNP G T 0.0733 14 177 0.03022 7.0995003903839518E-02
3R_16513310_SNP G T 0.1058 20 169 0.1061 1.1103247311462738E-01
3R_16513343_SNP A C 0.05851 11 177 0.1102 2.0612955188767113E-01
3R_16513383_SNP A G 0.09189 17 168 0.06626 1.5532430571896194E-01
3R_16513451_DEL C CACTTC 0.05946 11 174 0.03646 1.0358352556279271E-01
3R_16513541_SNP T G 0.05025 10 189 0.9386 7.6847674280223177E-01
3R_16513549_SNP C T 0.08511 16 172 0.07526 1.7904987208807288E-01
3R_16513577_SNP G T 0.1304 24 160 0.008987 3.0475848929347432E-02
3R_16513734_SNP C T 0.1604 30 157 0.001446 6.3063958449934027E-03
3R_16513751_SNP C T 0.07527 14 172 0.1373 1.7812336282806507E-01
3R_16513799_SNP C T 0.1436 26 155 0.0005044 1.3507782073839210E-03
3R_16513812_DEL T TGGTTTGCGT 0.1381 25 156 0.4095 4.0416226983958725E-01
3R_16513868_SNP T C 0.09239 17 167 0.03327 3.7610424615508530E-02
3R_16513970_SNP C A 0.1319 24 158 0.002147 4.5846234889037902E-03
3R_16514134_SNP C T 0.2308 42 140 0.07701 1.2972452294843806E-01
3R_16514202_SNP A T 0.1297 24 161 0.003838 1.0825994030967515E-02
3R_16514212_SNP A T 0.06806 13 178 0.08746 1.2279110346931565E-01
3R_16514438_SNP T A 0.06122 12 184 0.183 3.2346775039123654E-01
3R_16514618_SNP A G 0.05208 10 182 0.135 1.3422919439308600E-01
3R_16515089_SNP A T 0.05051 10 188 0.0138 3.7539560687984197E-02
3R_16515313_SNP G C 0.05181 10 183 0.9412 6.7418038576609529E-01
3R_16515380_SNP A T 0.07292 14 178 0.6425 9.1689670678035673E-01
3R_16515593_SNP C T 0.1128 22 173 0.9414 7.4143012444132150E-01
3R_16515619_SNP T C 0.05291 10 179 0.02027 5.9293953565394623E-02
3R_16515658_SNP C T 0.1475 27 156 0.9201 7.7909087044624925E-01
3R_16515673_SNP G A 0.1366 25 158 0.09316 2.0079962306154997E-01
3R_16515719_SNP G A 0.1576 29 155 0.1292 2.8547106733654459E-01
3R_16515729_INS CGCCTCCAACTCC C 0.1461 26 152 0.1027 2.3514189384773632E-01
3R_16515811_SNP C A 0.05263 10 180 0.01395 4.0787835414366078E-02
3R_16515817_SNP G A 0.05263 10 180 0.01419 3.7338020870545011E-02
3R_16515913_SNP A G 0.0625 12 180 0.6126 4.2670380054910562E-01
3R_16516030_SNP A C 0.08947 17 173 0.06043 1.2273091389030266E-01
3R_16516105_SNP G A 0.1158 22 168 0.07446 1.4832171546156858E-01
3R_16516192_SNP A G 0.0625 12 180 0.04379 1.5904474256558121E-01
3R_16516240_SNP A G 0.07179 14 181 0.05004 1.6175902452595881E-01
3R_16516243_SNP G A 0.07692 15 180 0.03194 1.0606152537583202E-01
3R_16516318_SNP T C 0.2222 40 140 0.9357 8.1659760554502903E-01
3R_16516342_SNP C G 0.1622 30 155 0.795 6.9477131357949640E-01
3R_16516423_SNP C T 0.1755 33 155 0.9235 8.3421820809557423E-01
3R_16516432_SNP G A 0.1639 30 153 0.9223 9.3781060852911768E-01
3R_16516459_SNP C T 0.123 23 164 0.8866 8.0015110062266681E-01
3R_16516528_SNP G A 0.1237 23 163 0.736 6.7104738162592326E-01
3R_16516534_SNP A G 0.06218 12 181 0.7641 8.0522978663090805E-01
3R_16516558_SNP C A 0.06349 12 177 0.8508 9.0970851915458439E-01
3R_16516576_SNP C A 0.06736 13 180 0.9336 9.9325485605302533E-01
3R_16516810_SNP C A 0.4088 74 107 0.6644 7.7787549652915544E-01
3R_16516864_SNP C T 0.08247 16 178 0.963 9.1754755596238169E-01
3R_16516866_SNP C A 0.07772 15 178 0.9105 9.3196874477966007E-01
3R_16516868_SNP T C 0.08808 17 176 0.7909 7.4599631396814281E-01
3R_16516871_SNP T C 0.08247 16 178 0.6978 7.4001825293083479E-01
3R_16516988_SNP A T 0.06316 12 178 0.00818 1.4542666187941361E-02
3R_16517123_SNP A C 0.3239 57 119 0.4519 4.0634306551124022E-01
3R_16517198_SNP G A 0.2973 55 130 0.6662 6.0059905853740703E-01
3R_16517201_SNP C T 0.2935 54 130 0.8373 8.0921152768743487E-01
3R_16517276_SNP G C 0.1117 21 167 0.02989 6.0114176866606486E-02
3R_16517280_SNP T G 0.05102 10 186 0.002832 1.1441868323542987E-02
3R_16517351_SNP C A 0.4333 78 102 0.2322 3.1306348838236098E-01
3R_16517476_SNP T C 0.0567 11 183 0.9389 9.5323183630877173E-01
3R_16517541_SNP G C 0.1768 32 149 0.08114 1.4930640842553511E-01
3R_16517586_SNP G A 0.07071 14 184 0.4475 2.2239276533398256E-01
3R_16517683_SNP C A 0.3626 66 116 0.8006 7.2489824471446218E-01
3R_16517684_SNP T C 0.2579 49 141 0.1139 1.1755269849894123E-01
3R_16517692_SNP T A 0.3757 68 113 0.9979 9.4234393466178568E-01
3R_16517739_SNP C T 0.1649 31 157 0.1405 1.0555880061188161E-01
3R_16517776_SNP A C 0.09574 18 170 0.1488 1.8229227779956514E-01
3R_16517857_SNP T A 0.3369 63 124 0.943 8.9922399419562005E-01
3R_16517870_SNP T A 0.2824 48 122 0.4432 7.1626851162100380E-01
3R_16517902_SNP C A 0.3189 59 126 0.8515 9.6855677656041494E-01
3R_16517915_SNP C T 0.3422 64 123 0.9698 8.8682320143992455E-01
3R_16517934_DEL G GA 0.2819 53 135 0.9607 9.4462880306151276E-01
3R_16518073_SNP A T 0.1283 24 163 0.5329 3.0963524674123266E-01
3R_16518221_SNP C T 0.1105 21 169 0.07073 1.2264693430551632E-01
3R_16518606_SNP C T 0.1902 35 149 0.5239 6.6278554601469275E-01
3R_16518633_SNP T C 0.1798 32 146 0.07746 1.0405669247227212E-01
3R_16518708_SNP A G 0.09524 18 171 0.03051 5.8321191228845645E-02
3R_16518984_SNP C A 0.06593 12 170 0.8027 8.9510671895605087E-01
3R_16519044_SNP T C 0.3043 56 128 0.9244 9.0035655485625843E-01
3R_16519098_SNP C T 0.05851 11 177 0.7009 8.2033683279697400E-01
3R_16519194_SNP G A 0.3136 53 116 0.1593 1.6025226680275095E-01
3R_16519215_SNP C G 0.2 37 148 0.9047 8.0563299501328522E-01
3R_16519233_SNP G A 0.06878 13 176 0.6482 7.3645445219254180E-01
3R_16519296_SNP T C 0.2473 45 137 0.8321 7.9690146848097099E-01
3R_16519380_SNP T C 0.05202 9 164 0.3103 4.2928115079626827E-01
3R_16519506_SNP C T 0.1484 27 155 0.1663 1.5873884564268470E-01
3R_16519512_SNP A G 0.3656 68 118 0.9334 8.3794087076649115E-01
3R_16519667_SNP G A 0.1398 26 160 0.807 9.2485387049345169E-01
3R_16519726_SNP A T 0.3955 70 107 0.3734 3.1520995552369979E-01
3R_16519745_SNP T C 0.2418 44 138 0.7764 8.9471782250090470E-01
3R_16519792_SNP A G 0.266 50 138 0.9907 8.8366723539565240E-01
3R_16519808_SNP A T 0.262 49 138 0.9647 8.9218577810219579E-01
3R_16519923_SNP G T 0.221 40 141 0.3801 5.0907334306005514E-01
3R_16519934_SNP G T 0.2473 46 140 0.8362 6.2199318269665582E-01
3R_16519962_SNP T C 0.06283 12 179 0.5662 7.1619409366137554E-01
3R_16520087_SNP T G 0.2065 38 146 0.8038 7.9253834105499732E-01
3R_16520090_SNP C A 0.4195 73 101 0.2879 2.5353383304411969E-01
3R_16520111_SNP C T 0.3352 61 121 0.4622 3.9147239260731259E-01
3R_16520138_SNP A G 0.35 63 117 0.2905 1.8042799989980696E-01
3R_16520305_SNP A G 0.3681 67 115 0.1351 2.2543209366130335E-01
3R_16520317_SNP G C 0.4693 84 95 0.06541 1.0821648455559518E-01
3R_16520396_SNP G A 0.1058 20 169 0.01523 2.2649728001138004E-02
3R_16520414_SNP A T 0.1099 21 170 0.02753 5.3358973033103982E-02
3R_16520429_SNP T A 0.1011 19 169 0.02734 5.7132539199553883E-02
3R_16520430_SNP T C 0.1058 20 169 0.01523 2.2649728001138004E-02
3R_16520457_SNP A C 0.2778 50 130 0.8101 6.5156379575840162E-01
3R_16520490_SNP A T 0.08377 16 175 0.7464 8.1560102864929074E-01
3R_16520534_SNP T C 0.09744 19 176 0.6113 9.8005071904554908E-01
3R_16520553_SNP G A 0.08205 16 179 0.8271 7.3471731193943013E-01
3R_16520563_INS AT A 0.4831 86 92 0.8477 9.7383212694956267E-01
3R_16520631_SNP T A 0.08247 16 178 0.9862 5.6415907803109921E-01
3R_16520730_SNP T C 0.3864 68 108 0.5742 5.4780602682277713E-01
3R_16520776_SNP A C 0.3977 70 106 0.5265 3.4477258651948672E-01
3R_16520981_SNP T C 0.0625 12 180 0.5965 6.9569418044795839E-01
3R_16520998_SNP A G 0.3901 71 111 0.4273 4.8597771331977080E-01
3R_16521071_SNP C T 0.3611 65 115 0.3574 3.3031211800523863E-01
3R_16521181_DEL G GACG 0.3118 53 117 0.8878 9.8796615586453029E-01
3R_16521221_SNP A C 0.2898 51 125 0.8047 9.6664056841146873E-01
3R_16521296_SNP T G 0.1257 24 167 0.9158 8.3403826274859372E-01
3R_16521434_SNP A G 0.08163 16 180 0.4879 8.3777592273028101E-01
3R_16521495_DEL G GG 0.1058 20 169 0.8787 5.0308297403367397E-01
3R_16521573_SNP T G 0.1809 34 154 0.2299 3.0174992014562696E-01
3R_16521610_SNP T C 0.4216 78 107 0.346 2.3549674298666434E-01
3R_16521611_SNP A C 0.4239 78 106 0.3203 2.0092604371479728E-01
3R_16521629_INS A ACATA 0.2486 43 130 0.5356 5.6062798294025695E-01
3R_16521700_SNP T A 0.07732 15 179 0.2581 2.2621371488807995E-01
3R_16521713_SNP A G 0.3258 58 120 0.259 2.8510748711043099E-01
3R_16521724_SNP T C 0.2155 39 142 0.2459 6.0502348523833138E-01
3R_16521787_SNP C A 0.3571 65 117 0.1907 1.9081569802210119E-01
3R_16521802_SNP T C 0.3425 62 119 0.6767 7.0936850713417721E-01
3R_16521811_DEL T TTTAAGTGTAA 0.3073 55 124 0.2484 2.3288247141851204E-01
3R_16521866_SNP A C 0.35 63 117 0.3428 4.5488693420906812E-01
3R_16521875_SNP A T 0.2811 52 133 0.0446 1.3581622873171861E-01
3R_16521884_SNP T C 0.3387 63 123 0.4009 5.4286551041274678E-01
3R_16521915_SNP C A 0.3297 61 124 0.3821 5.2995313632661900E-01
3R_16521971_SNP T G 0.1383 26 162 0.4066 3.2058951788497003E-01
3R_16522003_SNP T C 0.06701 13 181 0.0968 2.9515699687713315E-01
3R_16522027_SNP G T 0.07182 13 168 0.2206 1.3434810669099417E-01
3R_16522030_INS TGTTTTT T 0.08065 15 171 0.2629 3.5996187629803023E-01
3R_16522090_INS G GAGAGAAAAG 0.3571 65 117 0.4518 5.8039667369422920E-01
3R_16522099_SNP G T 0.3204 58 123 0.3896 4.9875066176072813E-01
3R_16522190_SNP T C 0.2802 51 131 0.4045 6.2945450734444952E-01
3R_16522193_SNP G A 0.2762 50 131 0.1184 1.8037915275549066E-01
3R_16522211_SNP A T 0.246 46 141 0.0463 7.1961751752327510E-02
3R_16522241_SNP A G 0.2527 47 139 0.03789 6.7459810681261695E-02
3R_16522242_SNP A G 0.2567 48 139 0.02818 5.3487341736745624E-02
3R_16522258_SNP T A 0.4171 73 102 0.5939 4.3828362929519493E-01
3R_16522259_SNP T C 0.08649 16 169 0.09693 1.8976841035554826E-01
3R_16522330_SNP G T 0.3825 70 113 0.8229 7.3099306752088566E-01
3R_16522433_SNP G A 0.4432 82 103 0.8205 8.6386309615003287E-01
3R_16522461_SNP C T 0.3846 70 112 0.4782 2.6830846776655726E-01
3R_16522659_SNP A G 0.125 24 168 0.4292 7.5302097847000249E-01
3R_16522660_SNP C G 0.1277 24 164 0.4436 7.7121104591235357E-01
3R_16523007_SNP G A 0.07447 14 174 0.06116 8.3300637816519529E-02
3R_16523086_SNP T G 0.2353 44 143 0.7569 9.6672550815652392E-01
3R_16523148_SNP T C 0.1497 28 159 0.07326 7.0869571805465159E-02
3R_16523183_SNP A G 0.1639 30 153 0.1336 2.2061193530525125E-01
3R_16523193_SNP A T 0.1639 30 153 0.1308 1.2487577090096413E-01
3R_16523223_SNP G A 0.1538 28 154 0.1136 1.0136676978625558E-01
3R_16523248_SNP A C 0.1087 20 164 0.2191 1.7714794553638524E-01
3R_16523252_SNP G T 0.1033 19 165 0.256 3.3963769230229957E-01
3R_16523253_SNP T G 0.1158 22 168 0.9024 9.5518621097434608E-01
3R_16523285_SNP A C 0.1058 20 169 0.9958 8.3709101175665479E-01
3R_16523305_SNP G A 0.2722 49 131 0.9057 8.2104547990099297E-01
3R_16523615_SNP C T 0.1031 20 174 0.1309 5.0767053631990681E-02
3R_16523794_SNP A G 0.0567 11 183 0.9306 9.0951089304684751E-01
3R_16524088_SNP T C 0.4149 78 110 0.7299 7.1425638028705896E-01
3R_16524094_SNP C G 0.4118 77 110 0.6191 6.7709675128907831E-01
3R_16524163_SNP A G 0.4778 86 94 0.1177 7.2730514466920804E-02
3R_16524169_SNP A G 0.4947 93 95 0.09145 7.3144468467049001E-02
3R_16524242_SNP A G 0.05789 11 179 0.501 5.7880265353568994E-01
3R_16524268_SNP T C 0.1968 37 151 0.3332 3.2971590194933897E-01
3R_16524289_SNP T C 0.3462 63 119 0.5402 4.9674190431407417E-01
3R_16524307_SNP A G 0.06736 13 180 0.7447 9.2102241949882635E-01
3R_16524316_SNP T C 0.05051 10 188 0.5271 5.3171398864721264E-01
3R_16524442_SNP G C 0.2826 52 132 0.4528 5.9439737209099586E-01
3R_16524463_SNP T G 0.3646 66 115 0.653 6.4768773704081473E-01
3R_16524623_DEL C TAGAGG 0.06316 12 178 0.8727 7.6259990615548656E-01
3R_16524649_SNP T C 0.2772 51 133 0.4294 4.5128869274329886E-01
3R_16524828_SNP T C 0.1105 21 169 0.747 7.8950547902912882E-01
3R_16524880_SNP G A 0.2356 45 146 0.539 4.7020436380980823E-01
3R_16525016_SNP T C 0.07576 15 183 0.03675 3.4274629536096876E-02
3R_16525134_SNP T G 0.2473 46 140 0.3468 2.1784330841384469E-01
3R_16525243_SNP G A 0.08947 17 173 0.8102 4.1390577922196825E-01
3R_16525311_SNP A T 0.2674 50 137 0.975 7.6434951855917355E-01
3R_16525401_INS A AGCAAGTC 0.2663 49 135 0.9882 9.3196756543010895E-01
3R_16525402_DEL CAAAA C 0.2663 49 135 0.9882 9.3196756543010895E-01
3R_16525498_SNP C G 0.1099 21 170 0.2839 1.7964966539914540E-01
3R_16525973_SNP C A 0.3388 62 121 0.5277 3.4397205935004016E-01
3R_16526017_SNP G A 0.3459 64 121 0.4354 2.8445122124558264E-01
3R_16526081_SNP T A 0.3226 60 126 0.4923 3.6622880601806385E-01
3R_16526107_SNP G T 0.3243 60 125 0.5563 4.0572669779418569E-01
3R_16526127_SNP A G 0.3297 60 122 0.6243 5.8342736558002384E-01
3R_16526138_SNP T A 0.3297 60 122 0.4919 3.4784848964945458E-01
3R_16526146_SNP G A 0.3388 62 121 0.5967 4.7724898305317387E-01
3R_16526155_DEL TAGTGATCTTATTCGAAT T 0.369 62 106 0.5827 3.8897919323264951E-01
3R_16526189_SNP G C 0.3333 61 122 0.6889 5.4703438824241202E-01
3R_16526273_SNP T A 0.3172 59 127 0.8008 6.0123637283783959E-01
3R_16526289_SNP G A 0.3462 63 119 0.956 8.2540284942374176E-01
3R_16526293_SNP A G 0.05641 11 184 0.06983 5.9438925753863614E-02
3R_16526319_SNP G A 0.3261 60 124 0.745 5.5957546605930741E-01
3R_16526325_SNP T C 0.3081 57 128 0.876 6.9517921520531645E-01
3R_16526394_SNP A G 0.3224 59 124 0.9559 8.1659097773491163E-01
3R_16526646_SNP A T 0.05051 10 188 0.02267 1.4262076797034460E-02
3R_16526685_SNP G A 0.05076 10 187 0.1203 7.0541098951871897E-02
3R_16526867_SNP C T 0.07732 15 179 0.6208 7.6115799425717778E-01
3R_16526881_SNP T C 0.0829 16 177 0.702 8.4422098871847817E-01
3R_16527034_SNP G A 0.2609 48 136 0.3045 3.4496459248010791E-01
3R_16527040_SNP G A 0.2459 45 138 0.3223 3.7949059077896463E-01
3R_16527189_SNP A G 0.1989 37 149 0.1694 2.5325866676967579E-01
3R_16527240_SNP T C 0.05128 10 185 0.05343 2.2983835923875828E-01
3R_16527275_SNP T C 0.2054 38 147 0.7443 9.2190884733085532E-01
3R_16527277_SNP C T 0.4167 75 105 0.07833 9.6538213088725011E-02
3R_16527364_SNP T A 0.2989 52 122 0.1432 1.5373077975542804E-01
3R_16527378_SNP G A 0.3611 65 115 0.1927 3.3202179285344890E-01
3R_16527390_SNP A C 0.05641 11 184 0.04817 3.4844948188381131E-02
3R_16527407_SNP A C 0.05128 10 185 0.03675 2.2673082472994956E-02
3R_16527459_SNP C G 0.4389 79 101 0.3569 2.1947154211698827E-01
3R_16527573_SNP T A 0.1585 29 154 0.1972 2.0373684580912965E-01
3R_16527612_SNP T C 0.1979 37 150 0.6792 5.4197512617980670E-01
3R_16527801_SNP G C 0.05612 11 185 0.05053 3.6935721261415921E-02
3R_16527821_SNP A T 0.4486 83 102 0.2808 1.8634322375034185E-01
3R_16527837_SNP G T 0.4565 84 100 0.3869 2.9874042645208276E-01
3R_16527961_SNP A G 0.2 37 148 0.1351 1.8047394231842084E-01
3R_16528014_SNP A C 0.3876 69 109 0.01426 3.1157105133592537E-02
3R_16528287_SNP T C 0.1088 21 172 0.8229 8.9764909661353531E-01
3R_16528358_SNP A T 0.09231 18 177 0.9157 8.4175316899270802E-01
3R_16528539_SNP T G 0.1135 21 164 0.3275 5.9103520259057274E-01
3R_16528612_SNP C G 0.1154 21 161 0.3007 5.0535001560637194E-01
3R_16528675_SNP A G 0.1081 20 165 0.222 4.1525149448473075E-01
3R_16528681_SNP T C 0.1081 20 165 0.222 4.1525149448473075E-01
3R_16528700_SNP A T 0.1117 20 159 0.2402 4.2803696049784490E-01
3R_16528741_SNP T C 0.0989 18 164 0.2198 4.6154552994496634E-01
3R_16528750_SNP A T 0.1033 19 165 0.2097 3.8343594460151476E-01
3R_16528803_SNP G A 0.1297 24 161 0.5329 7.8454938823869558E-01
3R_16528825_SNP T C 0.1209 22 160 0.2928 6.4274409604092331E-01
3R_16528826_SNP G C 0.1818 34 153 0.7438 4.8403437600851973E-01
3R_16528949_SNP C T 0.1348 24 154 0.4025 5.9045556749392336E-01
3R_16528961_INS TGTAAGATTGTTTATTATTAATTTAATTATTAGTTTAATTCTAAATGCGGTAATTATATAAAGTATTCTTAGTTTGTGACCGAACGACTGCTGCTGAGAACTCGACTGACTGCAACGCTGACTTCCACTCCACTCCACTGCTGCCTTGCGATCGTTCCTTCGATGACTGATTGTCGATAACTTCGATTTCCGACAATCATGTTGCTGCTCAACAGCGCTGCCAACCGGGTTGTTGCCAGCCTTCAGCCTTACTCCATGTTACATATAT T 0.05114 9 167 0.6337 5.5325150784280774E-01
3R_16528974_SNP A T 0.1326 24 157 0.4955 7.3555506194327558E-01
3R_16528999_SNP C T 0.1196 22 162 0.4925 8.3183740766684933E-01
3R_16529011_SNP C A 0.1264 23 159 0.5735 8.0939500808019182E-01
3R_16529014_SNP A T 0.1215 22 159 0.3266 5.4642712918166469E-01
3R_16529055_SNP G T 0.191 34 144 0.2697 6.5875083217144415E-01
3R_16529062_SNP C T 0.1977 35 142 0.2986 4.5576760358301571E-01
3R_16529098_SNP G T 0.08108 15 170 0.07357 1.6897982011492962E-01
3R_16529762_SNP T C 0.0625 12 180 0.07659 4.0451095046496729E-02
3R_16529773_SNP A G 0.05789 11 179 0.04464 3.3427255648800648E-02
3R_16529875_SNP T G 0.09326 18 175 0.2874 2.3098691802844407E-01
3R_16529907_SNP A T 0.09896 19 173 0.1982 1.4777647540198846E-01
3R_16529949_SNP T C 0.09375 18 174 0.1289 7.6565648202093259E-02
3R_16530047_SNP T A 0.09524 18 171 0.1458 1.3484586821378697E-01
3R_16530055_SNP A C 0.1196 22 162 0.1716 3.1792377810915784E-01
3R_16530172_SNP T C 0.07614 15 182 0.9667 9.4249794634672424E-01
3R_16530184_SNP T G 0.06701 13 181 0.7069 7.0231688320767827E-01
3R_16530190_SNP A C 0.06952 13 174 0.691 5.8623494881944016E-01
3R_16530236_SNP C T 0.05128 10 185 0.7722 7.9574387049792694E-01
3R_16530407_SNP T C 0.1676 31 154 0.7069 7.0158922342407681E-01
3R_16530452_SNP T G 0.05699 11 182 0.3656 1.8562335561478638E-01
3R_16530557_SNP A G 0.2337 43 141 0.6376 7.2102576731280232E-01
3R_16530716_SNP G A 0.1518 29 162 0.9102 8.9976075432801972E-01
3R_16530765_SNP C T 0.07576 15 183 0.4372 7.2718327023475182E-01
3R_16530929_DEL G GCTATGGCCA 0.05612 11 185 0.05053 3.6935721261415921E-02
3R_16531053_SNP T C 0.1799 34 155 0.9235 9.6885657198730901E-01
3R_16531115_SNP T C 0.2707 49 132 0.3639 4.1213689240754814E-01
3R_16531316_SNP G A 0.2216 41 144 0.9822 8.5705790337528043E-01
3R_16531347_SNP G A 0.2216 41 144 0.7423 8.7807157234876620E-01
3R_16531370_SNP C A 0.2541 46 135 0.6795 5.0539064552298008E-01
3R_16531411_SNP T A 0.2663 49 135 0.7713 8.0239035505541767E-01
3R_16531432_SNP C A 0.2582 47 135 0.8233 8.2956765835659296E-01
3R_16531472_SNP A T 0.2054 38 147 0.5741 6.0932471533917254E-01
3R_16531494_SNP A G 0.1979 37 150 0.4531 4.8723462782411076E-01
3R_16531497_SNP G T 0.2366 44 142 0.9575 9.3085446902223845E-01
3R_16531519_SNP T A 0.1828 34 152 0.6825 6.9192822711791480E-01
3R_16531525_SNP A T 0.1529 26 144 0.5569 5.3978085651423902E-01
3R_16531627_SNP T C 0.1361 26 165 0.4836 5.6410453825100992E-01
3R_16531701_SNP C G 0.3187 58 124 0.2588 1.6843421456788843E-01
3R_16531770_SNP A G 0.2186 40 143 0.8016 9.2890780665596373E-01
3R_16531877_SNP G T 0.05102 10 186 0.1399 9.1866299552271102E-02
3R_16531893_SNP A G 0.3757 68 113 0.3781 2.3982946645733061E-01
3R_16531964_SNP G C 0.4121 75 107 0.4013 3.1248386139832995E-01
3R_16531967_SNP C G 0.3933 70 108 0.8634 9.5024393733536794E-01
3R_16532101_SNP G C 0.1915 36 152 0.2624 3.4098367122286100E-01
3R_16532174_SNP T C 0.2553 48 140 0.9761 9.2953361326182316E-01
3R_16532234_SNP G A 0.1005 19 170 0.7186 6.8913348135125863E-01
3R_16532293_SNP A G 0.1309 25 166 0.03927 4.2040034527722224E-02
3R_16532295_SNP G A 0.1309 25 166 0.03472 3.5951117529548528E-02
3R_16532336_SNP A G 0.1711 32 155 0.09543 1.5097390817374956E-01
3R_16532341_SNP A C 0.2944 53 127 0.4155 3.8575358518947822E-01
3R_16532384_SNP G A 0.1209 22 160 0.1407 1.7992342101136438E-01
3R_16532606_SNP G T 0.1452 27 159 0.5761 4.7523804108839174E-01
3R_16532650_SNP T C 0.07368 14 176 0.1279 3.7581872396746985E-01
3R_16532653_SNP T C 0.2193 41 146 0.9219 8.2984839849565606E-01
3R_16532811_SNP C G 0.05789 11 179 0.6781 7.6411048395220904E-01
3R_16532832_SNP G T 0.08854 17 175 0.03588 4.1325018416393897E-02
3R_16532894_DEL A AA 0.08556 16 171 0.03141 3.6098121214301837E-02
3R_16532902_SNP T C 0.09524 18 171 0.05335 7.3405839296763656E-02
3R_16532986_SNP G A 0.06806 13 178 0.02091 1.9224562462543074E-02
3R_16533027_SNP C G 0.1 19 171 0.9048 7.7481316874083783E-01
3R_16533029_SNP T A 0.07292 14 178 0.1783 4.0930763015030747E-01
3R_16533037_INS CA C 0.07407 14 175 0.08191 6.2765519904531719E-02
3R_16533038_SNP A G 0.3934 72 111 0.8453 6.5355388163253503E-01
3R_16533123_SNP T C 0.4396 80 102 0.5736 4.4289013825293388E-01
3R_16533126_SNP T A 0.4426 81 102 0.5447 4.0501890068060609E-01
3R_16533307_SNP C T 0.4111 74 106 0.6025 5.8317169056306806E-01
3R_16533330_SNP T G 0.4148 73 103 0.7085 7.4918239605424453E-01
3R_16533505_SNP T A 0.3846 70 112 0.5096 3.7798870407103058E-01
3R_16533726_SNP T G 0.0625 12 180 0.51 4.2721546914052932E-01
3R_16533782_SNP A G 0.4811 89 96 0.9204 8.4090771583942248E-01
3R_16533789_SNP G T 0.4809 88 95 0.8619 9.1815401866232593E-01
3R_16533849_SNP A G 0.4011 73 109 0.8236 7.9281327336080287E-01
3R_16533891_SNP T G 0.2638 43 120 0.1066 7.7538680385705813E-02
3R_16533892_SNP G C 0.3187 58 124 0.2567 1.8381535023605777E-01
3R_16533921_SNP C G 0.2432 45 140 0.08811 7.8268304664070656E-02
3R_16533989_SNP C A 0.4511 83 101 0.79 6.3464034535044145E-01
3R_16534000_SNP T C 0.09326 18 175 0.6915 8.5089203514310507E-01
3R_16534026_SNP T G 0.114 22 171 0.8423 9.1299342879009593E-01
3R_16534066_SNP A G 0.371 69 117 0.8487 5.8601909249808659E-01
3R_16534091_SNP A G 0.05128 10 185 0.5703 7.2363756566847903E-01
3R_16534219_SNP A C 0.4862 88 93 0.5596 3.8205364511012352E-01
3R_16534225_SNP G A 0.05128 10 185 0.5703 7.2363756566847903E-01
3R_16534228_SNP T A 0.05128 10 185 0.5703 7.2363756566847903E-01
3R_16534240_SNP A G 0.0829 16 177 0.981 9.3484100936220293E-01
3R_16534353_SNP A G 0.337 62 122 0.7465 4.4626370474753840E-01
3R_16534355_SNP T C 0.05181 10 183 0.5849 7.3924838705780704E-01
3R_16534357_SNP C A 0.3297 60 122 0.6634 4.2055444592126212E-01
3R_16534387_SNP T G 0.05181 10 183 0.5774 7.3406209237061115E-01
3R_16534389_SNP T C 0.4247 79 107 0.7453 8.5434008550138119E-01
3R_16534400_SNP A G 0.4293 79 105 0.8996 7.8477841195623410E-01
3R_16534421_SNP T C 0.3873 67 106 0.5596 4.9496340945432982E-01
3R_16534434_SNP C T 0.4341 79 103 0.8449 7.7278803782921968E-01
3R_16534441_SNP T C 0.4278 77 103 0.783 7.1287727424670133E-01
3R_16534452_SNP A T 0.4593 79 93 0.3865 3.6066228953688473E-01
3R_16534466_SNP C G 0.0733 14 177 0.1021 9.6282204096625912E-02
3R_16534469_SNP A G 0.05348 10 177 0.7005 8.2595497333334911E-01
3R_16534492_INS TTTAAATTAAATTT T 0.06806 13 178 0.1578 1.4973024929773215E-01
3R_16534586_SNP A C 0.123 23 164 0.3997 2.8560968504104312E-01
3R_16534592_SNP T G 0.1277 24 164 0.478 4.0149797464995940E-01
3R_16534614_SNP T C 0.3085 58 130 0.7153 4.2680961641134096E-01
3R_16534615_SNP G A 0.1277 24 164 0.4811 3.2664679651415618E-01
3R_16534745_SNP C G 0.3846 70 112 0.4415 2.8374438978064931E-01
3R_16534763_SNP G T 0.2147 41 150 0.1154 6.0024538311871205E-02
3R_16534767_SNP T C 0.3956 72 110 0.375 2.4385521850960601E-01
3R_16534828_SNP A T 0.05155 10 184 0.5707 7.2080836694155570E-01
3R_16534869_SNP T G 0.07179 14 181 0.1678 1.4405784151602197E-01
3R_16534887_SNP T G 0.05236 10 181 0.8014 9.2054770554602205E-01
3R_16534975_SNP T C 0.1058 20 169 0.3107 2.3036825961763152E-01
3R_16534998_SNP A G 0.06701 13 181 0.1212 8.5636000831312842E-02
3R_16535091_DEL C CG 0.123 23 164 0.5481 4.6406695768222195E-01
3R_16535183_SNP T C 0.05208 10 182 0.09821 4.0143951869928085E-01
3R_16535207_SNP G A 0.06667 13 182 0.111 1.0745851218874747E-01
3R_16535431_SNP G A 0.06533 13 186 0.7205 8.2474208126416948E-01
3R_16535496_SNP T G 0.2513 47 140 0.3537 1.6200959014543759E-01
3R_16535497_SNP A G 0.0625 12 180 0.5529 7.7817740804233360E-01
3R_16535974_SNP T A 0.0567 11 183 0.5087 5.2451769344921184E-01
3R_16536078_SNP G T 0.06842 13 177 0.6392 8.5871768575642959E-01
3R_16536120_SNP T A 0.05181 10 183 0.3054 3.9132521719295243E-01
3R_16536311_SNP C G 0.09424 18 173 0.5956 9.3045959880165163E-01
3R_16536585_SNP T C 0.3424 63 121 0.1919 2.2198181823305796E-01
3R_16536600_SNP T A 0.4667 84 96 0.5039 6.2500321568655048E-01
3R_16536651_SNP C G 0.4807 87 94 0.5475 7.1819218583655786E-01
3R_16536658_SNP A T 0.3279 60 123 0.2216 2.2527188494689687E-01
3R_16536672_INS TT T 0.337 61 120 0.2876 4.2908553537217065E-01
3R_16536831_SNP A C 0.1327 26 170 0.5865 7.7997927582509952E-01
3R_16537067_SNP T C 0.06842 13 177 0.2106 1.9942238247758981E-01
3R_16537166_SNP G T 0.05291 10 179 0.4588 5.7104736060386385E-01
3R_16537437_SNP C T 0.2595 48 137 0.1408 1.0409714162734285E-01
3R_16537438_SNP T C 0.06283 12 179 0.4141 4.1713982200037203E-01
3R_16537443_SNP T C 0.05789 11 179 0.4569 4.8664995920503862E-01
3R_16537451_SNP T A 0.06283 12 179 0.4141 4.1713982200037203E-01
3R_16537479_SNP A C 0.3714 65 110 0.1186 1.1505512106674542E-01
3R_16537510_SNP T A 0.3473 58 109 0.1855 1.6967309633093564E-01
3R_16537527_SNP T G 0.341 59 114 0.1857 1.7879762288913148E-01
3R_16537546_SNP T C 0.3392 58 113 0.1815 1.3648232014607831E-01
3R_16537563_SNP G A 0.05376 10 176 0.4878 5.7252505752372584E-01
3R_16537565_SNP A T 0.05376 10 176 0.4878 5.7252505752372584E-01
3R_16537567_INS TAAA T 0.05882 11 176 0.3696 4.3903398952486516E-01
3R_16537576_SNP G A 0.3413 57 110 0.1969 1.4864577828315251E-01
3R_16537585_SNP A T 0.3046 53 121 0.171 1.1137726504472378E-01
3R_16537605_SNP A T 0.05851 11 177 0.6489 7.8107341492217319E-01
3R_16537607_SNP A T 0.2597 47 134 0.197 1.3026572141896886E-01
3R_16537712_SNP T G 0.05729 11 181 0.3965 4.7995561675663945E-01
3R_16537846_SNP T A 0.3989 71 107 0.1651 1.0987934803209853E-01
3R_16537943_SNP G A 0.3967 73 111 0.3682 2.9754352558316832E-01
3R_16538034_SNP A G 0.3497 64 119 0.4118 2.6196576394448645E-01
3R_16538102_SNP A G 0.4525 81 98 0.9348 9.1373859622829789E-01
3R_16538133_DEL C CC 0.2971 52 123 0.4426 2.5087524796062788E-01
3R_16538160_SNP G A 0.5 92 92 0.4906 6.9166079987104845E-01
3R_16538185_SNP G C 0.4611 83 97 0.9526 8.3448203506706597E-01
3R_16538192_SNP C G 0.5 93 93 0.4869 6.7662141583446100E-01
3R_16538226_SNP G C 0.453 82 99 0.3951 4.5989986126548599E-01
3R_16538228_SNP A G 0.4505 82 100 0.4317 5.7930610328874543E-01
3R_16538229_SNP A G 0.4185 77 107 0.1387 2.8182011450827160E-01
3R_16538253_SNP C T 0.09896 19 173 0.2924 3.9088992912954168E-01
3R_16538473_INS TT T 0.479 80 87 0.6854 4.7501332236949179E-01
3R_16538643_SNP A C 0.1359 25 159 0.1035 1.9014373789932681E-01
3R_16538659_SNP G A 0.1444 27 160 0.1738 2.7958838587364954E-01
3R_16538672_SNP C A 0.1215 22 159 0.2738 5.2492836139102605E-01
3R_16538673_SNP C G 0.1319 24 158 0.06697 8.9642061906081594E-02
3R_16538694_SNP C A 0.3944 71 109 0.4422 2.6875663411134587E-01
3R_16538746_SNP T G 0.4101 73 105 0.3647 1.9772914637422978E-01
3R_16538756_SNP A T 0.3486 61 114 0.2686 9.8133071586581133E-02
3R_16538759_SNP C A 0.1703 31 151 0.3723 5.4240786234410165E-01
3R_16538764_SNP G C 0.1823 33 148 0.3182 4.2495597986848310E-01
3R_16538766_SNP T A 0.1833 33 147 0.3439 4.6057229647785458E-01
3R_16538768_SNP C T 0.1823 33 148 0.4318 6.3285058178878340E-01
3R_16538788_SNP T G 0.1529 26 144 0.2784 3.9064556213132418E-01
3R_16538796_DEL G CTAAGT 0.1705 30 146 0.3357 4.9158816183616438E-01
3R_16538803_SNP G A 0.1705 30 146 0.3006 4.1712465832841972E-01
3R_16538820_INS AA T 0.1561 27 146 0.4269 5.3787580471516816E-01
3R_16538825_SNP A G 0.1609 28 146 0.3653 4.8416513147615770E-01
3R_16538840_SNP T G 0.3218 56 118 0.4894 5.4000354918162707E-01
3R_16538847_SNP A G 0.1978 36 146 0.1536 5.4336299232847808E-02
3R_16538864_SNP C T 0.117 22 166 0.8608 7.2098779848367633E-01
3R_16538869_SNP A G 0.4091 72 104 0.6836 2.8137976666324804E-01
3R_16538872_SNP A C 0.3187 58 124 0.5598 6.4023993106068788E-01
3R_16538877_SNP A T 0.1164 22 167 0.8379 6.8631998662672755E-01
3R_16538913_SNP C A 0.3242 59 123 0.6156 7.4814778946772020E-01
3R_16538918_INS TT T 0.3631 61 107 0.8863 9.6094247405830668E-01
3R_16538955_SNP A T 0.3184 57 122 0.6118 6.9219076239648070E-01
3R_16538956_SNP C T 0.3222 58 122 0.4811 5.1796600315727503E-01
3R_16538958_SNP T A 0.3164 56 121 0.626 6.6470252954781173E-01
3R_16538963_INS TAT T 0.3352 59 117 0.5908 6.4478811133441583E-01
3R_16538966_SNP C G 0.3167 57 123 0.5291 6.1185807097535183E-01
3R_16538986_SNP C A 0.4972 90 91 0.6404 3.5835100880123927E-01
3R_16538992_SNP C A 0.4946 91 93 0.7133 3.5408211348587404E-01
3R_16538995_SNP A C 0.1722 31 149 0.3876 5.5621604554558091E-01
3R_16539003_SNP G T 0.15 27 153 0.5943 7.9875488240640902E-01
3R_16539099_SNP T A 0.2582 47 135 0.7669 5.2377203557247443E-01
3R_16539107_SNP C G 0.3967 73 111 0.6044 9.1914830607505915E-01
3R_16539171_SNP A T 0.3081 57 128 0.8887 8.8560063205733897E-01
3R_16539228_SNP G C 0.08247 16 178 0.9712 6.6267937698051682E-01
3R_16539286_SNP T C 0.1596 30 158 0.4322 2.1321166782651579E-01
3R_16539346_SNP A G 0.1868 34 148 0.3748 2.3376068027127672E-01
3R_16539373_SNP C T 0.2944 53 127 0.6735 7.6935604369495947E-01
3R_16539382_SNP A G 0.2781 52 135 0.7158 8.5474251311702953E-01
3R_16539394_SNP C T 0.07368 14 176 0.1092 8.2702469485422619E-02
3R_16539474_SNP C T 0.06122 12 184 0.07075 4.9937106987901284E-02
3R_16539573_SNP A G 0.3245 61 127 0.7856 7.9098804864650885E-01
3R_16539594_SNP C A 0.2826 52 132 0.9345 7.0295375369722279E-01
3R_16539661_SNP T A 0.2527 47 139 0.2973 1.4934580603524739E-01
3R_16539771_SNP T C 0.3476 65 122 0.4616 1.9878340370910441E-01
3R_16539783_SNP G A 0.3492 66 123 0.4965 2.0839422997322721E-01
3R_16539933_SNP A T 0.05128 10 185 0.5799 6.3460230418871366E-01
3R_16540006_INS A TG 0.3968 75 114 0.006928 4.1589712026102142E-03
3R_16540016_SNP T C 0.05155 10 184 0.07657 7.0975620314935595E-02
3R_16540054_SNP G A 0.08021 15 172 0.2553 3.7019180012722208E-01
3R_16540074_SNP T C 0.1518 29 162 0.2317 1.9914376237011111E-01
3R_16540185_SNP T G 0.07614 15 182 0.9687 9.9717471988902395E-01
3R_16540267_SNP A G 0.06771 13 179 0.4928 5.5411147299598040E-01
3R_16540332_SNP C T 0.4033 73 108 0.1622 1.0642227423672801E-01
3R_16540368_SNP A G 0.4946 92 94 0.04495 2.0587358804556272E-02
3R_16540424_DEL C CAGAATTTGTTGAACAGC 0.1734 30 143 0.555 5.2223039378761693E-01
3R_16540688_DEL T GGACTG 0.4157 69 97 0.1171 4.0468290653700091E-02
3R_16540772_SNP C T 0.05789 11 179 0.451 4.8521171959347487E-01
3R_16540795_SNP A G 0.05181 10 183 0.2021 1.9383367185675071E-01
3R_16540846_SNP T C 0.4725 86 96 0.01129 6.7607272457375469E-03
3R_16540847_SNP A G 0.4775 85 93 0.01407 8.1265251000687978E-03
3R_16540855_SNP C T 0.2812 45 115 0.3598 2.0563860664974098E-01
3R_16540858_INS TCTTGTA T 0.2622 43 121 0.4332 2.5673493516798918E-01
3R_16540952_SNP G T 0.4213 75 103 0.1267 6.6440491691968015E-02
3R_16541123_SNP T C 0.2983 54 127 0.03695 4.9397385704180265E-02
3R_16541174_SNP T C 0.2094 40 151 0.01647 2.5791466070726680E-02
3R_16541252_SNP T C 0.1497 28 159 0.5181 6.1311247655278300E-01
3R_16541268_SNP A T 0.4857 85 90 0.5946 3.9222759583826250E-01
3R_16541276_SNP A G 0.2553 48 140 0.05843 8.2518591741555902E-02
3R_16541370_SNP C G 0.06806 13 178 0.008299 1.8802492097051201E-02
3R_16541438_SNP G A 0.2618 50 141 0.8139 8.8229545429536549E-01
3R_16541466_SNP A C 0.1237 23 163 0.212 1.9903070236231324E-01
3R_16541477_SNP C T 0.4677 87 99 0.262 2.7226348681351176E-01
3R_16541600_SNP T A 0.3122 59 130 0.6031 5.7779668397576789E-01
3R_16541622_SNP T A 0.2712 48 129 0.5115 5.8752181884288190E-01
3R_16541735_SNP G A 0.4576 81 96 0.8748 9.3341955498004259E-01
3R_16541768_SNP A G 0.4674 86 98 0.8427 9.9505374178716699E-01
3R_16541843_SNP G A 0.4891 90 94 0.3823 4.4087177569879665E-01
3R_16542023_SNP A G 0.4773 84 92 0.8194 7.1558161398701758E-01
3R_16542138_SNP T A 0.08696 16 168 0.231 1.6333272825509260E-01
3R_16542152_SNP T C 0.08696 16 168 0.2833 1.6916137483917437E-01
3R_16542221_SNP C A 0.3056 55 125 0.1003 5.1267893706317270E-02
3R_16542231_SNP C T 0.306 56 127 0.1079 7.8872735414981507E-02
3R_16542295_SNP A G 0.4222 76 104 0.02506 1.3159199887821982E-02
3R_16542340_SNP A G 0.4213 75 103 0.01999 1.1199026796700753E-02
3R_16542345_SNP A C 0.4199 76 105 0.02469 2.1686909302844708E-02
3R_16542528_SNP G C 0.07487 14 173 0.5463 5.6553047446400573E-01
3R_16542562_SNP A G 0.07027 13 172 0.3909 3.5325184908662244E-01
3R_16542567_SNP G T 0.1271 23 158 0.4992 4.9070651072653548E-01
3R_16542641_SNP G T 0.0565 10 167 0.9368 9.9534082962968018E-01
3R_16542715_SNP G C 0.1618 28 145 0.5832 6.9289149769559355E-01
3R_16542822_SNP T A 0.2081 36 137 0.09736 2.4246559289356207E-02
3R_16542829_SNP C T 0.2683 44 120 0.2554 1.1873926601368423E-01
3R_16542908_SNP C T 0.2663 49 135 0.2311 6.1431325552485885E-02
3R_16542980_SNP G C 0.0625 12 180 0.3225 3.1734716199260593E-01
3R_16542987_SNP C A 0.06349 12 177 0.3246 3.1156348863110173E-01
3R_16543078_SNP T A 0.05208 10 182 0.3949 4.8999259193715639E-01
3R_16543091_SNP G A 0.1885 36 155 0.1616 7.0934810609460788E-02
3R_16543130_SNP C G 0.2065 38 146 0.1334 4.9529460660775348E-02
3R_16543483_SNP G A 0.129 24 162 0.5119 4.9155436207991565E-01
3R_16543531_SNP A T 0.2116 40 149 0.05416 4.0154926572992106E-02
3R_16543573_SNP A T 0.3037 58 133 0.1641 1.0623707179819930E-01
3R_16543585_SNP T G 0.3 57 133 0.1122 6.7845255776478930E-02
3R_16543597_INS ATC A 0.2926 55 133 0.1616 8.8002845555545273E-02
3R_16543622_SNP C T 0.3 57 133 0.1301 1.3255250087097337E-01
3R_16543632_SNP A T 0.3073 59 133 0.376 2.8534502104103132E-01
3R_16543643_SNP C A 0.3053 58 132 0.3286 2.5088247085820292E-01
3R_16543652_SNP T A 0.3089 59 132 0.218 1.3220572672849140E-01
3R_16543672_SNP A C 0.08065 15 171 0.2699 2.7513475194686443E-01
3R_16543680_SNP T A 0.3053 58 132 0.3313 2.3426859839757785E-01
3R_16543688_SNP G C 0.2979 56 132 0.4373 4.5546965083610469E-01
3R_16543701_SNP C T 0.3016 57 132 0.4066 2.9918174076886583E-01
3R_16543717_SNP T A 0.2979 56 132 0.3321 2.2844042842435375E-01
3R_16543724_INS TAAATATT T 0.2947 56 134 0.1119 5.9309034250481202E-02
3R_16543730_SNP T A 0.3032 57 131 0.3567 2.6846707068073317E-01
3R_16543760_DEL T CTCATTCA 0.2957 55 131 0.1732 9.2872137156531420E-02
3R_16544035_SNP C T 0.2558 44 128 0.6179 4.3203766098975804E-01
3R_16544202_INS GTGG G 0.07527 14 172 0.9314 8.9146919776277611E-01
3R_16544658_DEL G GCTTTTTGGCCAACTTCCG 0.108 19 157 0.3274 3.3418884345094635E-01
3R_16544813_SNP T A 0.1337 25 162 0.5479 4.4363205906048764E-01
3R_16545034_SNP C G 0.3587 66 118 0.6139 3.6815815409275243E-01
3R_16545073_SNP A G 0.1237 24 170 0.3766 4.3918790233218752E-01
3R_16545134_SNP T G 0.2376 43 138 0.7502 6.2629967991284319E-01
3R_16545160_SNP A C 0.2541 47 138 0.2286 1.5013280147191088E-01
3R_16545227_SNP C T 0.05208 10 182 0.3164 3.5946481792530605E-01
3R_16545232_INS GGT G 0.2079 37 141 0.2599 2.5534456649330040E-01
3R_16545285_SNP A G 0.235 43 140 0.2606 1.7695313121084466E-01
3R_16545589_SNP C T 0.06842 13 177 0.4856 4.5400569712863936E-01
3R_16545614_SNP C G 0.1804 35 159 0.03513 1.6830770938534138E-02
3R_16545665_SNP G C 0.2032 38 149 0.3125 1.9170297372454037E-01
3R_16545784_SNP C T 0.08901 17 174 0.4238 3.2251822515825657E-01
3R_16545861_SNP T A 0.05641 11 184 0.5693 5.5301669975565326E-01
3R_16545903_SNP A T 0.1762 34 159 0.09953 6.5999031159820629E-02
3R_16545943_DEL A AA 0.05641 11 184 0.1044 6.6802226447862392E-02
3R_16546036_SNP G A 0.2363 43 139 0.2539 2.1341796355277531E-01
3R_16546403_SNP T C 0.1223 23 165 0.0847 2.4849670604594965E-02
3R_16546545_SNP T C 0.4462 83 103 0.9595 7.4459108918928707E-01
3R_16546549_SNP T C 0.1347 26 167 0.1401 4.5102036381231198E-02
3R_16546659_SNP A C 0.3464 62 117 0.8707 8.3271325156803988E-01
3R_16546875_SNP T G 0.3497 64 119 0.8741 7.4755972695391226E-01
3R_16547124_SNP A G 0.1872 35 152 0.2829 1.5265923972463002E-01
3R_16547176_DEL G GGGGCGAAA 0.1878 34 147 0.6084 5.0082375942585577E-01
3R_16547259_SNP A G 0.2011 37 147 0.2372 1.1349548223337491E-01
3R_16547448_DEL G CTA 0.125 24 168 0.5757 6.5507627404068414E-01
3R_16547471_SNP G C 0.123 23 164 0.2568 2.5597716742138887E-01
3R_16547725_SNP A G 0.2796 52 134 0.7026 3.9882656637816094E-01
3R_16547881_SNP G A 0.2487 47 142 0.8443 5.6032760386284519E-01
3R_16547911_SNP C T 0.1559 29 157 0.3227 1.4458826685371617E-01
3R_16547933_SNP A G 0.1444 26 154 0.1823 1.7473050978194615E-01
3R_16548282_SNP A G 0.1399 27 166 0.4454 4.2278574224720189E-01
3R_16548298_DEL T TAATACT 0.1038 19 164 0.2518 2.4923127411831969E-01
3R_16548348_SNP C G 0.06383 12 176 0.301 3.6125734682827415E-01
3R_16548438_SNP G A 0.05978 11 173 0.3143 2.8217500781234417E-01
3R_16548485_SNP C T 0.06452 12 174 0.4944 5.3869479368584239E-01
3R_16548516_INS AT A 0.06486 12 173 0.4766 5.7456802249396866E-01
3R_16548535_SNP C T 0.05759 11 180 0.3252 3.8574129426914505E-01
3R_16548586_SNP G T 0.07027 13 172 0.2456 2.3630655916705645E-01
3R_16548629_DEL C CTTTTATGATTGGGTTGTTGCGGCACCGCGTCCCTAGCCGTCTGCTTCGGTTAATAAAATATGCAAAAATTCAAC 0.3801 65 106 0.9963 8.2837769781466108E-01
3R_16548710_SNP T A 0.09424 18 173 0.7588 8.2195108945135209E-01
3R_16548730_SNP T C 0.1011 19 169 0.1309 1.2235745594152903E-01
3R_16548828_SNP A G 0.1641 32 163 0.7964 6.8197117380905481E-01
3R_16548838_SNP C G 0.4462 83 103 0.7027 4.7038659854082765E-01
3R_16548877_SNP C A 0.1598 31 163 0.9956 9.6849261165398803E-01
3R_16548885_SNP T C 0.09424 18 173 0.7367 7.5309284228421780E-01
3R_16548890_SNP T C 0.09091 17 170 0.7898 7.9683854884930927E-01
3R_16548907_SNP C T 0.1546 30 164 0.9421 9.9539990532804024E-01
3R_16549032_SNP T C 0.1613 30 156 0.5268 7.9808099911728403E-01
3R_16549045_SNP T C 0.1685 31 153 0.5211 7.5215486768888851E-01
3R_16549069_DEL C CCCT 0.4865 90 95 0.4412 8.7381119433426080E-01
3R_16549074_SNP C G 0.1526 29 161 0.3458 3.8057388371509882E-01
3R_16549127_SNP T C 0.05759 11 180 0.8755 9.7303324227343302E-01
3R_16549289_SNP T C 0.4011 75 112 0.8367 9.7774831513053617E-01
3R_16549319_SNP A G 0.1538 30 165 0.4963 5.7239553825774037E-01
3R_16549509_SNP A C 0.324 58 121 0.7511 6.1771798686377144E-01
3R_16549654_SNP T C 0.4696 85 96 0.5414 2.6770157827096630E-01
3R_16549680_SNP T C 0.09524 18 171 0.9542 9.1038052959183913E-01
3R_16549850_SNP T C 0.2461 47 144 0.05967 2.3477533835762857E-02
3R_16549885_SNP C G 0.05051 10 188 0.07838 5.6269191872130406E-02
3R_16549922_SNP G T 0.1361 26 165 0.1332 1.0472156738786442E-01
3R_16549981_SNP T C 0.1368 26 164 0.1656 1.6573640794792643E-01
3R_16550270_DEL T TGTCAAGAAATCCCTGCTAATAGACGGTTTCAATGCAA 0.07487 14 173 0.7921 3.7742188083141415E-01
3R_16550310_SNP G A 0.08466 16 173 0.8062 6.4892205650967627E-01
3R_16550393_SNP T C 0.2211 42 148 0.4413 3.0494759219552758E-01
3R_16550489_SNP A T 0.3443 63 120 0.3574 2.3812921144787103E-01
3R_16550779_SNP A G 0.125 24 168 0.007403 3.7740769078694852E-03
3R_16550858_SNP G A 0.1223 23 165 0.01046 3.2655584204885663E-03
3R_16550924_SNP G T 0.123 23 164 0.01255 1.8113722244586846E-02
3R_16550994_SNP T C 0.1474 28 162 0.01187 3.1343336308717251E-03
3R_16551037_SNP G C 0.1278 23 157 0.2639 2.4311227737331176E-01
3R_16551218_SNP A C 0.1732 31 148 0.3627 6.1134736490937680E-01
3R_16551364_SNP A C 0.1374 25 157 0.7093 9.5382635779403924E-01
3R_16551433_SNP A G 0.1685 31 153 0.948 7.4576771499920758E-01
3R_16551456_SNP T C 0.172 32 154 0.8438 6.6501433357503026E-01
3R_16551465_SNP T C 0.4222 76 104 0.7991 9.6857850312275762E-01
3R_16551569_SNP G A 0.1514 28 157 0.3446 2.9558623585855603E-01
3R_16551656_SNP T A 0.2713 51 137 0.9773 9.7654100435929680E-01
3R_16551663_SNP G T 0.2663 49 135 0.945 9.6636785948832993E-01
3R_16551669_MNP TCT CTA 0.2234 42 146 0.5245 5.4156146709501807E-01
3R_16551688_SNP A G 0.2346 42 137 0.6484 6.7415504254478542E-01
3R_16551727_SNP G A 0.2275 43 146 0.5859 6.7566864641418267E-01
3R_16551791_SNP A C 0.306 56 127 0.3227 4.2953663154506105E-01
3R_16551871_SNP C T 0.2131 39 144 0.1328 2.5297016346245793E-01
3R_16552367_SNP T A 0.1022 19 167 0.1762 3.0157062265087453E-01
3R_16552368_SNP C A 0.08743 16 167 0.2253 3.8331114804158573E-01
3R_16552382_SNP A G 0.1033 19 165 0.1146 1.9598343598633772E-01
3R_16552388_SNP T C 0.117 22 166 0.08469 1.4778798866092879E-01
3R_16552479_SNP T G 0.2123 38 141 0.1877 1.4138108709014063E-01
3R_16552486_SNP G A 0.4514 79 96 0.2935 3.5853659278414707E-01
3R_16552490_SNP T C 0.2235 40 139 0.2017 1.4801113574562119E-01
3R_16552492_SNP A G 0.05076 10 187 0.2848 5.4646024085275768E-01
3R_16552513_SNP T C 0.06701 13 181 0.2358 4.3443307883990623E-01
3R_16552535_SNP C T 0.05076 10 187 0.3512 6.4528034059267203E-01
3R_16552646_SNP C A 0.173 32 153 0.6034 5.5481825139013508E-01
3R_16552668_SNP A T 0.1604 30 157 0.6066 5.3292637359743411E-01
3R_16552771_SNP A G 0.1158 22 168 0.8919 6.5076304279630115E-01
3R_16552777_SNP T A 0.1064 20 168 0.9018 7.0999648580648689E-01
3R_16552778_SNP A T 0.1123 21 166 0.9255 7.5596510968084418E-01
3R_16552789_SNP T A 0.1818 36 162 0.4228 5.8610678935059368E-01
3R_16552840_SNP T C 0.1 19 171 0.9605 9.3450834364220936E-01
3R_16553089_SNP A G 0.2234 42 146 0.8691 8.8149068160242661E-01
3R_16553106_SNP A G 0.3736 68 114 0.7849 8.2677245536921029E-01
3R_16553115_DEL A AATTAA 0.1453 26 153 0.3931 4.0806869416538805E-01
3R_16553147_SNP A T 0.1765 33 154 0.3595 1.6288516538956721E-01
3R_16553163_SNP T G 0.4078 73 106 0.6856 6.8642270775083380E-01
3R_16553246_SNP A G 0.2527 47 139 0.9322 7.9514904137047182E-01
3R_16553253_SNP A G 0.3224 59 124 0.8899 8.9556843178634205E-01
3R_16553294_SNP T C 0.2487 47 142 0.9426 7.7395055435081217E-01
3R_16553351_SNP G T 0.3005 55 128 0.9362 8.8225849696194658E-01
3R_16553532_SNP C T 0.3242 59 123 0.7142 5.5556353396069857E-01
3R_16553546_SNP T A 0.06736 13 180 0.625 7.4610954631067916E-01
3R_16553547_SNP T G 0.262 49 138 0.8595 9.5147802433523243E-01
3R_16553549_SNP G A 0.2732 50 133 0.9572 8.5645518797307341E-01
3R_16553583_SNP C A 0.09896 19 173 0.9108 7.7701528959270916E-01
3R_16553627_DEL A AA 0.2772 51 133 0.8356 7.6582287217304656E-01
3R_16553635_SNP A G 0.2486 45 136 0.6291 8.0235753578773816E-01
3R_16553679_SNP C T 0.07732 15 179 0.4986 4.7175388640635985E-01
3R_16553689_INS TGT T 0.06771 13 179 0.507 4.7497110967425205E-01
3R_16553727_SNP T A 0.1765 33 154 0.2884 2.8535408241662052E-01
3R_16553754_SNP C A 0.07254 14 179 0.571 5.6473500991674608E-01
3R_16553795_SNP C G 0.4044 74 109 0.5052 4.7432189547765868E-01
3R_16553833_SNP T C 0.1732 31 148 0.8434 6.3895135215630172E-01
3R_16553852_SNP T A 0.1905 36 153 0.5876 5.6509103444146624E-01
3R_16553918_DEL A ATCAACGGACT 0.2056 37 143 0.5052 3.7259729569602706E-01
3R_16553932_SNP G T 0.4341 79 103 0.5004 4.3125758388423374E-01
3R_16553991_SNP T C 0.07576 15 183 0.5217 5.2505298790572907E-01
3R_16554050_SNP A C 0.4389 79 101 0.5395 4.3186518332459412E-01
3R_16554091_SNP A T 0.2527 46 136 0.7348 9.3269007474982868E-01
3R_16554092_SNP A G 0.1606 31 162 0.2053 2.4723132737391784E-01
3R_16554118_SNP C T 0.4576 81 96 0.4145 2.6750233618440200E-01
3R_16554179_SNP A G 0.3017 54 125 0.0334 1.5657130784636573E-02
3R_16554465_SNP G T 0.1685 30 148 0.354 2.1550021367117977E-01
3R_16554470_SNP T C 0.06 12 188 0.9036 9.1142113789786938E-01
3R_16554484_SNP C G 0.05641 11 184 0.1694 4.0623849421817293E-01
3R_16554494_SNP G A 0.2586 45 129 0.3028 2.1866658250020976E-01
3R_16554542_SNP A C 0.2655 47 130 0.2471 1.7095993229600537E-01
3R_16554567_SNP A T 0.2599 46 131 0.2299 1.6354568572276906E-01
3R_16554568_SNP T A 0.2707 49 132 0.2605 2.1054780585726529E-01
3R_16554591_SNP C A 0.2809 50 128 0.3256 3.2005567969365911E-01
3R_16554606_SNP G C 0.2712 48 129 0.2944 2.5299296755941492E-01
3R_16554610_SNP C A 0.2809 50 128 0.3014 2.3878034699693795E-01
3R_16554629_SNP T C 0.2717 47 126 0.3097 2.9868722317443308E-01
3R_16554636_SNP T G 0.3121 54 119 0.1576 9.9286766228634749E-02
3R_16554637_SNP G T 0.3043 49 112 0.1152 6.5317403556689427E-02
3R_16554665_DEL A AAGCTCA 0.3011 53 123 0.1336 6.3000438241653633E-02
3R_16554707_SNP G T 0.322 57 120 0.1142 7.0044624730116134E-02
3R_16554710_SNP A G 0.324 58 121 0.09829 5.5239533281818479E-02
3R_16554735_SNP G A 0.2123 38 141 0.2105 1.0463861149541709E-01
3R_16554781_SNP G A 0.3202 57 121 0.131 9.6427784034250452E-02
3R_16554866_SNP T C 0.2994 53 124 0.1497 9.3347236705945913E-02
3R_16554901_SNP A G 0.07772 15 178 0.4087 3.9538233281416069E-01
3R_16554904_SNP T C 0.07812 15 177 0.3966 3.6387441209835925E-01
3R_16554932_SNP G A 0.2818 51 130 0.2131 1.8783505071184048E-01
3R_16554937_SNP G A 0.2818 51 130 0.2131 1.8829969617466025E-01
3R_16554971_SNP A G 0.07853 15 176 0.3064 3.5080733764541860E-01
3R_16555032_SNP T C 0.2542 45 132 0.3314 2.9634139756369515E-01
3R_16555047_SNP G T 0.2626 47 132 0.2833 2.5020371862205049E-01
3R_16555229_SNP G A 0.2809 50 128 0.2414 9.8552280851153973E-02
3R_16555264_SNP T C 0.1935 36 150 0.381 2.5162135622583182E-01
3R_16555318_SNP G T 0.2186 40 143 0.8176 7.8286894426711418E-01
3R_16555362_SNP G A 0.3448 60 114 0.6255 6.5875162381073959E-01
3R_16555364_SNP T C 0.3352 59 117 0.6818 7.2158059343967751E-01
3R_16555616_SNP G A 0.2418 44 138 0.9066 5.7088587165802418E-01
3R_16555620_SNP T C 0.06154 12 183 0.2107 4.0106479802483852E-01
3R_16555695_SNP T C 0.4833 87 93 0.8831 7.5209715640428842E-01
3R_16555729_SNP C A 0.3539 63 115 0.6045 8.5753006262208764E-01
3R_16555737_SNP G T 0.4778 86 94 0.9569 9.4516285502714437E-01
3R_16555738_SNP T C 0.4831 86 92 0.8534 9.5033686214337509E-01
3R_16555826_SNP C T 0.1383 26 162 0.6414 5.2552055208206938E-01
3R_16555871_SNP T A 0.4157 74 104 0.7841 6.8417826776283586E-01
3R_16555882_SNP T C 0.4286 78 104 0.835 7.5205475825977786E-01
3R_16555903_SNP T C 0.4033 73 108 0.9052 7.2873021463977894E-01
3R_16555979_INS TAT T 0.3388 62 121 0.6604 6.6714457143092110E-01
3R_16555985_SNP T C 0.3407 62 120 0.5546 4.3081583453966799E-01
3R_16556006_DEL C CT 0.3333 60 120 0.7791 8.1552062377421641E-01
3R_16556027_SNP C T 0.06383 12 176 0.2409 2.2777053227613175E-01
3R_16556032_SNP C A 0.3552 65 118 0.5081 3.8810833447649740E-01
3R_16556108_SNP G C 0.3838 71 114 0.6102 4.8500461758196711E-01
3R_16556142_SNP A T 0.4451 81 101 0.9842 8.3854698885119927E-01
3R_16556157_SNP A C 0.3676 68 117 0.6422 4.9439506890928142E-01
3R_16556172_SNP A T 0.3516 64 118 0.515 3.6475019948272525E-01
3R_16556238_SNP G T 0.478 87 95 0.1191 9.5062253845292766E-02
3R_16556258_SNP C T 0.08333 16 176 0.0248 1.5558477634660436E-02
3R_16556287_SNP C A 0.4807 87 94 0.1108 5.9175862451732633E-02
3R_16556333_SNP A T 0.3676 68 117 0.6227 4.7518230857948918E-01
3R_16556335_DEL G GTGGGATTCAGG 0.05882 11 176 0.05012 3.4776928104711877E-02
3R_16556438_SNP A C 0.4262 78 105 0.7508 6.8391617847755315E-01
3R_16556464_SNP A T 0.4972 89 90 0.8915 8.9321675168923387E-01
3R_16556538_SNP T A 0.05882 11 176 0.4132 5.2952579903660524E-01
3R_16556684_SNP T C 0.3352 61 121 0.52 4.0149518346040769E-01
3R_16556750_SNP G C 0.4451 77 96 0.5241 4.4640671001185384E-01
3R_16556764_SNP T A 0.4485 74 91 0.7968 7.2304065534508277E-01
3R_16556779_SNP A T 0.3352 60 119 0.5154 3.0688316006736172E-01
3R_16556860_SNP G A 0.3523 62 114 0.6254 5.0404496215565608E-01
3R_16556891_SNP T A 0.3616 64 113 0.7133 5.7848393582407120E-01
3R_16556924_SNP C T 0.3669 62 107 0.6293 5.0177934192224405E-01
3R_16556930_DEL A AAAT 0.05455 9 156 0.7301 8.8404332627067028E-01
3R_16556939_SNP A T 0.05202 9 164 0.6214 6.5356726073560356E-01
3R_16556951_SNP A T 0.4012 67 100 0.6504 5.5830271627239270E-01
3R_16556991_SNP A G 0.3787 64 105 0.9235 8.1431422274711318E-01
3R_16557012_SNP G A 0.4198 68 94 0.3853 3.0903437638996256E-01
3R_16557139_SNP A C 0.3659 60 104 0.896 9.5696324896621265E-01
3R_16557169_SNP A T 0.3953 68 104 0.8408 8.8914204039271272E-01
3R_16557188_SNP A T 0.3258 58 120 0.9448 9.4918898985000744E-01
3R_16557210_SNP C T 0.3043 56 128 0.9958 9.8455986178960697E-01
3R_16557221_SNP C T 0.3187 58 124 0.987 9.6695744341699796E-01
3R_16557254_SNP A T 0.3911 70 109 0.6164 6.2042897068012015E-01
3R_16557269_INS ATCAATATCGTTCCGAGA A 0.3129 51 112 0.8413 6.7242037364171536E-01
3R_16557300_SNP A C 0.4231 77 105 0.5686 4.7702534670450480E-01
3R_16557317_SNP C G 0.3859 71 113 0.5323 4.0416714590105240E-01
3R_16557330_SNP A G 0.3925 73 113 0.6489 5.0021020664645854E-01
3R_16557357_SNP G T 0.4348 80 104 0.5011 3.6976435531610508E-01
3R_16557396_DEL A AGCTCCTT 0.09574 18 170 0.5166 6.2055922702149280E-01
3R_16557443_SNP T C 0.4541 84 101 0.7563 6.2940701502959906E-01
3R_16557465_SNP C T 0.3369 63 124 0.6331 5.0439577306884220E-01
3R_16557483_SNP C A 0.3353 58 115 0.925 7.2288609754764965E-01
3R_16557531_SNP A T 0.2485 41 124 0.8673 8.6533220840631409E-01
3R_16557544_SNP T G 0.2256 37 127 0.9586 7.6807199103202706E-01
3R_16557862_SNP C G 0.3048 57 130 0.9916 7.3652251491254006E-01
3R_16557886_SNP A G 0.05882 11 176 0.4158 3.4840576394666867E-01
3R_16557954_SNP C T 0.4254 77 104 0.6926 7.3428203637377898E-01
3R_16557965_SNP C A 0.07895 15 175 0.2556 2.0649866661250171E-01
3R_16557985_SNP A G 0.4286 78 104 0.6344 5.3777408672572780E-01
3R_16558030_SNP T C 0.3908 68 106 0.9808 9.5927929852182703E-01
3R_16558034_SNP A G 0.3908 68 106 0.9125 8.8003829650588195E-01
3R_16558069_SNP A G 0.371 69 117 0.9502 9.6718593645772877E-01
3R_16558090_SNP G A 0.4032 75 111 0.9939 8.5733169481381877E-01
3R_16558187_SNP A G 0.2989 52 122 0.8686 9.4184583545931799E-01
3R_16558189_SNP G C 0.3064 53 120 0.4745 4.4894929002176709E-01
3R_16558190_SNP G C 0.2989 52 122 0.7823 8.7340686197241335E-01
3R_16558216_SNP C T 0.07772 15 178 0.0262 2.2943230328393245E-02
3R_16558219_SNP A G 0.3516 64 118 0.8705 7.7221788895407717E-01
3R_16558272_SNP T C 0.4098 75 108 0.8394 7.3053663262909851E-01
3R_16558289_SNP A C 0.3989 73 110 0.9741 9.0402244111175611E-01
3R_16558337_SNP C T 0.3966 71 108 0.7927 5.7670222730168508E-01
3R_16558347_SNP G A 0.4056 73 107 0.7166 5.9102850413139318E-01
3R_16558352_SNP C T 0.4022 72 107 0.6009 4.1693719587036193E-01
3R_16558364_SNP A G 0.392 69 107 0.7898 6.2862250786020579E-01
3R_16558368_SNP A C 0.4205 74 102 0.7318 6.0754836986279459E-01
3R_16558640_SNP C T 0.4551 81 97 0.806 7.8642304218993664E-01
3R_16558653_SNP G A 0.4629 81 94 0.6997 6.2978346036598909E-01
3R_16558830_SNP A C 0.1058 20 169 0.8293 8.8385725649497127E-01
3R_16558879_SNP C T 0.3011 53 123 0.479 3.6166053881801585E-01
3R_16558893_SNP A T 0.1719 33 159 0.6739 7.3189090696846848E-01
3R_16558956_SNP A G 0.1066 21 176 0.7988 7.5955618952471526E-01
3R_16559164_SNP C T 0.254 48 141 0.1594 1.7627975898122084E-01
3R_16559166_SNP A C 0.101 20 178 0.9354 8.2102088854387489E-01
3R_16559261_INS TT T 0.08649 16 169 0.9751 9.2498023110750005E-01
3R_16559363_SNP T G 0.1913 35 148 0.2003 1.1774745304405654E-01
3R_16559430_SNP G T 0.2 37 148 0.2137 1.6048628807632326E-01
3R_16559431_SNP T C 0.1957 36 148 0.2296 3.3993623791876648E-01
3R_16559462_SNP C T 0.1436 27 161 0.8199 9.5176578565737879E-01
3R_16559539_DEL G GTTAATGACTCTAGGAAGTAGGCATTGCATTTAAATCTCG 0.1525 27 150 0.2465 2.3510998727058363E-01
3R_16559661_SNP T G 0.1633 32 164 0.2173 3.0375321232697172E-01
3R_16559674_SNP C A 0.227 42 143 0.6916 8.5320527520488654E-01
3R_16559720_SNP A G 0.4318 76 100 0.1557 1.9182729850095659E-01
3R_16559723_SNP G T 0.4716 83 93 0.1524 1.5907879880952314E-01
3R_16559735_SNP T C 0.4425 77 97 0.08054 8.7444526911953369E-02
3R_16559821_SNP G T 0.4457 78 97 0.07841 6.1508461632406253E-02
3R_16559834_SNP C G 0.1596 30 158 0.4113 5.5491984282177165E-01
3R_16559835_SNP A T 0.4483 78 96 0.08986 5.1064841355810846E-02
3R_16559837_SNP A G 0.436 75 97 0.08884 4.5722594064031931E-02
3R_16559840_SNP A T 0.4489 79 97 0.1012 8.0955001687971345E-02
3R_16559842_SNP A T 0.2542 45 132 0.2926 1.5055393759372904E-01
3R_16559845_SNP C T 0.4489 79 97 0.09362 7.0410067027738721E-02
3R_16559847_SNP A T 0.4489 79 97 0.0835 6.2660254802451784E-02
3R_16559950_SNP C T 0.4566 79 94 0.08884 1.0518376585141209E-01
3R_16559960_SNP G A 0.4514 79 96 0.1228 1.5410501786613540E-01
3R_16559966_SNP T C 0.4571 80 95 0.11 1.4061502586140029E-01
3R_16559967_SNP G A 0.4571 80 95 0.1128 1.3911071742223702E-01
3R_16559970_SNP A G 0.4576 81 96 0.1092 1.3963003221312964E-01
3R_16559980_SNP T C 0.4576 81 96 0.1092 1.3963003221312964E-01
3R_16559981_SNP A G 0.1675 32 159 0.2825 3.9121347060659484E-01
3R_16559984_SNP T G 0.4602 81 95 0.1159 1.4565210469482359E-01
3R_16559989_SNP T A 0.2456 42 129 0.2796 2.3546700221229644E-01
3R_16559995_SNP C A 0.2156 36 131 0.2502 3.3300525122670765E-01
3R_16559997_SNP T C 0.454 79 95 0.1274 1.6886984375966119E-01
3R_16559998_SNP T C 0.2202 37 131 0.2505 3.0527785297954391E-01
3R_16560000_SNP G A 0.2189 37 132 0.2581 3.5435339155506407E-01
3R_16560005_SNP G C 0.2249 38 131 0.2635 3.3189057373259101E-01
3R_16560215_SNP G A 0.2391 44 140 0.5845 6.1677991668849597E-01
3R_16560254_SNP T G 0.4615 84 98 0.2338 1.8220953840071019E-01
3R_16560317_SNP A G 0.2896 53 130 0.2335 2.1747557163393749E-01
3R_16560328_SNP T C 0.2514 44 131 0.3101 1.2093032344685417E-01
3R_16560329_SNP C T 0.2919 54 131 0.2485 2.5197716546531668E-01
3R_16560340_SNP C A 0.4066 74 108 0.04277 2.5676072535473569E-02
3R_16560343_SNP T G 0.2599 46 131 0.335 2.3091185933170810E-01
3R_16560361_SNP T A 0.2644 46 128 0.2769 1.6255182745789587E-01
3R_16560366_SNP T G 0.2686 47 128 0.3137 1.9086240906692353E-01
3R_16560422_SNP G A 0.2667 48 132 0.3085 2.1101524192658438E-01
3R_16560442_SNP A G 0.2011 37 147 0.2115 1.2368027847289242E-01
3R_16560480_SNP A G 0.2056 37 143 0.2162 2.2446620895046554E-01
3R_16560523_SNP T C 0.1979 38 154 0.1466 1.7594943004929686E-01
3R_16560552_SNP G A 0.2056 37 143 0.1992 9.1743977040634417E-02
3R_16560575_SNP A G 0.1753 34 160 0.1691 2.2768774117421486E-01
3R_16560582_SNP A G 0.1889 34 146 0.2045 9.0456130183067085E-02
3R_16560690_SNP C T 0.2655 47 130 0.3504 1.6038747855076108E-01
3R_16560708_SNP C T 0.2762 50 131 0.4889 4.2435846683636247E-01
3R_16560753_SNP A G 0.2584 46 132 0.6807 7.3633155900697855E-01
3R_16560757_SNP T C 0.25 45 135 0.3623 3.7565351248414336E-01
3R_16560791_DEL A AAAGACCCTTATTCTAGTGTCTTTGGAAGGACCA 0.2083 35 133 0.4476 4.6477271958404542E-01
3R_16560829_SNP T C 0.191 34 144 0.2259 1.9424204490344499E-01
3R_16560891_SNP G T 0.3817 71 115 0.2518 3.1531818226306807E-01
3R_16560909_SNP T G 0.1923 35 147 0.2297 1.6769778804295021E-01
3R_16561016_SNP C A 0.3716 68 115 0.3347 3.8424728684612786E-01
3R_16561100_SNP T G 0.3723 70 118 0.2401 3.0642660438393010E-01
3R_16561115_SNP C T 0.3743 70 117 0.03363 3.9242203890794122E-02
3R_16561149_SNP A G 0.381 72 117 0.03936 4.5408878101555049E-02
3R_16561150_SNP T G 0.3817 71 115 0.0296 3.3811463976576785E-02
3R_16561168_SNP A G 0.1946 36 149 0.1829 6.4019314059069285E-02
3R_16561169_SNP G A 0.381 72 117 0.3595 4.3976549824241351E-01
3R_16561190_SNP C A 0.06633 13 183 0.9284 9.3562918597899525E-01
3R_16561202_SNP C T 0.3925 73 113 0.5266 6.5281753849754376E-01
3R_16561207_SNP A C 0.3777 71 117 0.3661 4.5065894396144968E-01
3R_16561219_SNP T C 0.3797 71 116 0.05062 6.3560764339311598E-02
3R_16561262_SNP A G 0.1923 35 147 0.1917 1.1198240224040712E-01
3R_16561357_SNP G A 0.3048 57 130 0.1001 1.2553436798138451E-01
3R_16561445_SNP G A 0.3065 57 129 0.09403 1.2693542711464445E-01
3R_16561478_SNP T A 0.3825 70 113 0.3997 4.3176096131335118E-01
3R_16561523_SNP T C 0.2973 55 130 0.09648 1.2972678830628537E-01
3R_16561529_SNP G A 0.2033 37 145 0.2634 2.0887215138891002E-01
3R_16561569_SNP A G 0.1913 35 148 0.147 5.3223505047152980E-02
3R_16561602_SNP C T 0.2143 39 143 0.6585 7.8277129779841403E-01
3R_16561639_SNP G A 0.453 82 99 0.639 7.9078652990395182E-01
3R_16561641_SNP A C 0.235 43 140 0.6013 7.7884114965405760E-01
3R_16561752_SNP A C 0.1702 32 156 0.9362 9.8249995532857337E-01
3R_16561771_SNP G C 0.1939 38 158 0.4209 5.5353666669523927E-01
3R_16561852_SNP C T 0.4389 79 101 0.9412 8.5332961958991249E-01
3R_16561894_SNP A C 0.4286 78 104 0.6509 8.0226988117499642E-01
3R_16561903_SNP A G 0.4396 80 102 0.6108 7.5114113023367346E-01
3R_16561922_SNP C T 0.4396 80 102 0.5844 7.4481391735657154E-01
3R_16561972_SNP T C 0.0625 12 180 0.3394 3.1001064258354338E-01
3R_16561974_SNP A G 0.4153 76 107 0.593 4.3699615683887494E-01
3R_16561984_SNP C T 0.4022 74 110 0.5565 4.1033079907326597E-01
3R_16562031_SNP C A 0.4033 73 108 0.5985 4.9213504613775827E-01
3R_16562035_SNP A C 0.3967 73 111 0.5874 4.4722091369616457E-01
3R_16562040_SNP T A 0.2618 50 141 0.6986 8.0792489907457887E-01
3R_16562181_SNP A T 0.2381 45 144 0.6026 7.4463076046955878E-01
3R_16562197_SNP T G 0.09783 18 166 0.1876 1.6790014599148906E-01
3R_16562198_SNP G T 0.0973 18 167 0.1869 1.6814015071127519E-01
3R_16562358_SNP A G 0.2903 54 132 0.7685 9.5584884100156631E-01
3R_16562364_SNP T C 0.3016 57 132 0.579 7.3672723886974012E-01
3R_16562391_SNP A G 0.125 23 161 0.6243 6.9628443699707931E-01
3R_16562603_SNP C T 0.1087 20 164 0.2259 2.5267935116293971E-01
3R_16562670_SNP G C 0.2865 53 132 0.9246 9.4878668508350261E-01
3R_16562991_SNP C T 0.05882 11 176 0.2608 2.7718604029515781E-01
3R_16563014_SNP A C 0.05405 10 175 0.2989 3.3337166916529359E-01
3R_16563214_SNP A C 0.1989 37 149 0.1359 3.9612676820640669E-01
3R_16563270_SNP T C 0.1935 36 150 0.3294 5.2538619546280285E-01
3R_16563347_SNP C T 0.1042 20 172 0.8746 7.1443208464060559E-01
3R_16563369_SNP C T 0.1842 35 155 0.3423 7.5189890344100896E-01
3R_16563414_SNP A G 0.2634 49 137 0.08111 2.4989567743151864E-01
3R_16563770_SNP T C 0.05076 10 187 0.2231 3.0853888809590335E-01
3R_16563782_SNP A G 0.3132 57 125 0.1026 2.0847122471797008E-01
3R_16564015_SNP T G 0.3242 59 123 0.1567 7.6748574293227956E-02
3R_16564096_SNP G T 0.2418 44 138 0.3621 1.9467763575574892E-01
3R_16564370_SNP T G 0.224 43 149 0.4232 6.3326941644969792E-01
3R_16564376_SNP T C 0.2188 42 150 0.4827 6.8055407737654960E-01
3R_16564672_SNP G A 0.1789 34 156 0.5448 4.7555543467747430E-01
3R_16564713_SNP A C 0.2527 46 136 0.3994 2.5888643135306844E-01
3R_16564768_SNP A C 0.1892 35 150 0.4731 3.7975585827327163E-01
3R_16564891_SNP A G 0.08995 17 172 0.8904 7.0139418877460624E-01
3R_16564969_SNP A G 0.3757 65 108 0.393 4.5536708865804010E-01
3R_16564972_SNP C T 0.467 85 97 0.7418 8.0638775909017291E-01
3R_16564978_SNP G A 0.459 84 99 0.7475 8.2737321597389635E-01
3R_16565023_SNP T G 0.07853 15 176 0.03215 2.9277015287438719E-02
3R_16565035_SNP A G 0.467 85 97 0.8264 8.9576601153189983E-01
3R_16565040_SNP C T 0.4645 85 98 0.7267 7.6554155094733756E-01
3R_16565042_SNP G T 0.467 85 97 0.6666 6.6990282118244426E-01
3R_16565045_SNP A T 0.2356 45 146 0.7062 4.9427647984403733E-01
3R_16565056_SNP C T 0.2688 50 136 0.9379 7.5644559630523323E-01
3R_16565131_SNP A T 0.2287 43 145 0.8505 7.1480277128729985E-01
3R_16565198_SNP C T 0.3125 55 121 0.8779 9.0992732715667946E-01
3R_16565208_SNP G A 0.2431 44 137 0.6133 3.9227570292379554E-01
3R_16565243_SNP G A 0.2337 43 141 0.7677 6.2231199169910867E-01
3R_16565320_SNP G A 0.3152 52 113 0.3416 2.2448475387977929E-01
3R_16565458_SNP T C 0.339 60 117 0.1924 9.7066392697047310E-02
3R_16565532_SNP G A 0.07527 14 172 0.1629 1.1622265419288635E-01
3R_16565640_SNP T A 0.06349 12 177 0.3097 2.7977272194485225E-01
3R_16565782_SNP G A 0.1958 37 152 0.6829 9.0595695377706520E-01
3R_16565807_SNP T C 0.25 45 135 0.3613 5.8463239864260341E-01
3R_16565855_SNP C G 0.2825 50 127 0.2667 4.5381305278439366E-01
3R_16565899_SNP T G 0.07979 15 173 0.9729 8.1995569496339105E-01
3R_16566116_SNP A G 0.2113 41 153 0.904 6.0484206091327897E-01
3R_16566374_SNP T G 0.2649 49 136 0.391 3.0225774911238146E-01
3R_16566403_SNP T G 0.2333 42 138 0.3359 2.2517631708360819E-01
3R_16566437_SNP G C 0.2312 43 143 0.2382 1.1982642606236071E-01
3R_16566442_SNP C A 0.227 42 143 0.2007 1.3970063712340242E-01
3R_16566464_SNP G C 0.227 42 143 0.2248 1.9722186255776908E-01
3R_16566472_SNP A G 0.2423 47 147 0.5563 3.3122572409455120E-01
3R_16566479_SNP C A 0.227 42 143 0.2194 1.9450747936979129E-01
3R_16566550_SNP C T 0.2 38 152 0.5448 6.5186549538297545E-01
3R_16566592_SNP G A 0.08901 17 174 0.9145 7.7047902165047766E-01
3R_16566684_SNP G A 0.06091 12 185 0.9177 7.6932267602419968E-01
3R_16566713_SNP G A 0.06186 12 182 0.6379 9.6163395230691395E-01
3R_16566797_SNP A T 0.09948 19 172 0.4972 6.6252462117946020E-01
3R_16566805_SNP A T 0.06667 13 182 0.5949 8.9370211219391626E-01
3R_16566816_SNP A G 0.07732 15 179 0.01743 1.6351940430774047E-02
3R_16566829_SNP G A 0.07254 14 179 0.02196 3.1133762766143595E-02
3R_16566830_SNP T C 0.1596 30 158 0.3062 4.0988182108302440E-01
3R_16566856_SNP A C 0.08333 16 176 0.02519 4.0040809134333312E-02
3R_16566859_SNP T A 0.1989 37 149 0.2853 2.2085649030333121E-01
3R_16566886_SNP T C 0.0829 16 177 0.01482 1.6049374858320545E-02
3R_16566910_SNP T A 0.1868 34 148 0.7345 8.6140472486557562E-01
3R_16566917_SNP T A 0.06736 13 180 0.5893 8.6076654704851774E-01
3R_16566954_SNP G A 0.2526 49 145 0.3784 2.4304284295087941E-01
3R_16567039_SNP A G 0.1123 21 166 3.27e-05 3.1040763867184120E-05
3R_16567062_SNP A T 0.06283 12 179 0.389 5.9173268784849420E-01
3R_16567222_SNP C T 0.06806 13 178 0.01083 1.1042935515332199E-02
3R_16567293_SNP T C 0.05208 10 182 0.6559 8.8305649772563899E-01
3R_16567429_SNP C A 0.05789 11 179 0.5428 4.0462196831817054E-01
3R_16567505_SNP G C 0.08947 17 173 0.4836 5.5111298502460826E-01
3R_16567619_SNP T C 0.06736 13 180 0.2472 2.7703262345469271E-01
3R_16567676_DEL GAG G 0.08287 15 166 0.09267 1.3908000908936424E-01
3R_16567686_SNP A T 0.3107 55 122 0.7244 5.4523175580017624E-01
3R_16567724_SNP T A 0.2684 51 139 0.4166 2.4880710565450559E-01
3R_16567748_SNP A G 0.05128 10 185 0.4753 6.1996271327439978E-01
3R_16567756_SNP T A 0.326 59 122 0.9968 8.6180508934120093E-01
3R_16567767_SNP A C 0.125 24 168 0.06822 8.8510078586293339E-02
3R_16567787_SNP A T 0.1359 25 159 0.04148 2.1319113340817288E-02
3R_16567806_DEL TTACCTAAA T 0.2935 54 130 0.7686 6.2066815353710991E-01
3R_16567831_SNP A G 0.2921 52 126 0.8653 7.2156350286567905E-01
3R_16567915_INS A AGAA 0.09189 17 168 0.7906 9.7209229058558688E-01
3R_16567946_SNP C G 0.4046 70 103 0.7234 5.5012093603953960E-01
3R_16567973_SNP C T 0.1047 20 171 0.7296 8.5264877737538991E-01
3R_16568104_SNP A G 0.2802 51 131 0.6117 5.9756895397678123E-01
3R_16568190_SNP A C 0.05882 11 176 0.002903 4.8823626767915728E-03
3R_16568503_SNP A G 0.2926 55 133 0.6372 2.9316424152927578E-01
3R_16568534_SNP A G 0.139 26 161 0.08222 1.4190039544309296E-01
3R_16568615_SNP A G 0.3933 70 108 0.2467 2.6666905881353764E-01
3R_16568735_SNP A C 0.05155 10 184 0.4269 4.1466731125491929E-01
3R_16568819_SNP T C 0.2258 42 144 0.6351 9.0995073082656586E-01
3R_16568845_SNP G T 0.1105 21 169 0.2601 3.1495728186363148E-01
3R_16568876_SNP T G 0.3702 67 114 0.1567 1.5318151100817001E-01
3R_16568878_SNP C T 0.05641 11 184 0.3367 2.9875743223692097E-01
3R_16568891_SNP A G 0.2513 47 140 0.01804 1.0802581912553741E-02
3R_16568903_SNP A G 0.1927 37 155 0.002108 6.3668775219200859E-04
3R_16568912_SNP A G 0.4693 84 95 0.1667 9.9791200572992733E-02
3R_16568996_SNP C T 0.3245 61 127 0.6309 4.0334576391299737E-01
3R_16569056_SNP C T 0.4301 80 106 0.222 1.7002436773121887E-01
3R_16569248_SNP T C 0.2775 53 138 0.6588 3.7223604675755662E-01
3R_16569275_SNP G T 0.4586 83 98 0.9645 6.8267355109007366E-01
3R_16569356_SNP A G 0.1316 25 165 0.4422 5.9194602575676747E-01
3R_16569371_SNP C A 0.2775 53 138 0.8766 5.4988796348231916E-01
3R_16569415_SNP C T 0.2969 57 135 0.6908 4.1499815961553610E-01
3R_16569450_SNP T C 0.2842 54 136 0.5952 3.2800411023499343E-01
3R_16569542_SNP T C 0.4486 83 102 0.6607 8.0758825048789051E-01
3R_16569548_SNP G T 0.07447 14 174 0.02164 3.2754109551835740E-02
3R_16569570_DEL T TAT 0.3021 58 134 0.4222 1.9369041483554228E-01
3R_16569640_INS TGTAT T 0.383 72 116 0.8206 8.0248003947773416E-01
3R_16569643_SNP A G 0.3405 63 122 0.2436 4.0892004085792977E-01
3R_16569656_SNP A G 0.2459 45 138 0.09691 4.2714953788541710E-01
3R_16569658_INS G GCTTGAGG 0.2432 45 140 0.1049 4.5538835657769594E-01
3R_16569706_SNP C T 0.2687 43 117 0.1179 3.6268309086747741E-01
3R_16569821_SNP T A 0.3085 58 130 0.5873 3.7963166294322703E-01
3R_16569842_SNP G T 0.326 59 122 0.839 7.8880129297263368E-01
3R_16569844_SNP G C 0.3297 60 122 0.8173 8.2951377963238948E-01
3R_16569860_SNP A G 0.2881 51 126 0.2621 3.3992337431978359E-01
3R_16569890_SNP A G 0.3646 66 115 0.55 9.2499659890585118E-01
3R_16570028_SNP T G 0.4144 75 106 0.1785 1.2626374867478263E-01
3R_16570055_SNP C T 0.4511 83 101 0.119 7.1110082572970870E-02
3R_16570205_SNP C G 0.2253 41 141 0.09288 2.0129001357212284E-01
3R_16570211_SNP T G 0.2253 41 141 0.09288 2.0129001357212284E-01
3R_16570350_SNP T G 0.25 47 141 0.16 9.8764206984971015E-02
3R_16570457_SNP C G 0.3797 71 116 0.2449 2.9847808312993096E-01
3R_16570465_SNP C T 0.05556 11 187 0.3218 5.0525907340215181E-01
3R_16570493_SNP A C 0.3459 64 121 0.5412 6.4887539900415869E-01
3R_16570562_SNP T C 0.3708 66 112 0.2343 1.9774648935154471E-01
3R_16570595_SNP T C 0.1892 35 150 0.4126 6.4420061078272917E-01
3R_16570604_SNP A G 0.2642 51 142 0.3106 1.1423572799532677E-01
3R_16570625_SNP A G 0.2258 42 144 0.8002 5.5471166606441558E-01
3R_16570633_SNP T C 0.2204 41 145 0.7332 5.2880668250240292E-01
3R_16570791_SNP C A 0.4611 83 97 0.116 5.9931328937925001E-02
3R_16570827_SNP C T 0.2088 38 144 0.9467 8.2581333563310610E-01
3R_16570852_SNP C T 0.3389 61 119 0.03541 2.1013736326517783E-02
3R_16570925_SNP A G 0.2353 44 143 0.2085 1.5381267778871710E-01
3R_16570928_SNP A G 0.3583 67 120 0.1719 5.4461387877297492E-02
3R_16570933_SNP C T 0.3443 63 120 0.7049 9.5700077246785187E-01
3R_16570936_SNP A G 0.3424 63 121 0.7397 9.1336330288240841E-01
3R_16570943_SNP G A 0.3443 63 120 0.843 7.8665194725439225E-01
3R_16570995_SNP G A 0.3539 63 115 0.6252 9.7625464653836524E-01
3R_16571013_SNP T C 0.151 29 163 0.8542 5.1781738456368531E-01
3R_16571091_SNP C G 0.3676 68 117 0.4432 1.9841855344232995E-01
3R_16571123_INS GAG G 0.2059 35 135 0.1215 4.8059303886828948E-02
3R_16571131_SNP T G 0.1429 27 162 0.2962 5.0063100947752481E-01
3R_16571183_SNP A T 0.2446 45 139 0.08054 3.5155364416222815E-02
3R_16571184_SNP C A 0.2376 43 138 0.08615 4.4000316242465802E-02
3R_16571194_SNP A T 0.08995 17 172 0.425 6.7399963475426294E-01
3R_16571216_SNP C T 0.2865 53 132 0.07927 4.8017779428207626E-02
3R_16571218_SNP G T 0.212 39 145 0.9765 8.6615053193182345E-01
3R_16571261_SNP T C 0.4972 90 91 0.1573 7.7465546826033516E-02
3R_16571267_SNP A T 0.4865 90 95 0.125 6.0287216314292430E-02
3R_16571277_SNP A G 0.4919 91 94 0.1148 5.2653269077214397E-02
3R_16571296_SNP C G 0.2711 45 121 0.1124 8.7172098848174007E-02
3R_16571303_SNP C T 0.439 72 92 0.03246 2.0035799197795003E-02
3R_16571318_SNP A G 0.2376 43 138 0.6161 5.7767679181122422E-01
3R_16571322_DEL G TTTGCTCACAGAC 0.3503 62 115 0.01518 1.7793112289966793E-02
3R_16571350_SNP G C 0.381 72 117 0.134 1.0633797764042685E-01
3R_16571356_SNP G A 0.3743 70 117 0.1357 7.7866476676384341E-02
3R_16571372_SNP C A 0.2222 40 140 0.5918 5.7458349994513436E-01
3R_16571373_SNP A C 0.1146 22 170 0.8587 8.3089039469138315E-01
3R_16571382_SNP T A 0.08947 17 173 0.107 2.8011383701025683E-01
3R_16571435_SNP T A 0.2457 43 132 0.9497 8.6345010568725489E-01
3R_16571460_SNP A G 0.2528 45 133 0.7014 7.3469449217211125E-01
3R_16571502_SNP G C 0.25 45 135 0.4595 4.7434582065213726E-01
3R_16571503_SNP T C 0.2431 44 137 0.4863 4.6387995725081299E-01
3R_16571520_SNP A G 0.1176 22 165 0.6994 5.5695535646697203E-01
3R_16571599_SNP C T 0.05612 11 185 0.9744 9.0072395791265036E-01
3R_16571610_SNP T C 0.254 48 141 0.783 9.5295733137748695E-01
3R_16571741_SNP A G 0.09474 18 172 0.01767 2.7198441196187060E-02
3R_16571768_SNP A G 0.1758 32 150 0.8552 6.9166884656234906E-01
3R_16571787_SNP A G 0.06316 12 178 0.9786 8.9325755779438976E-01
3R_16571817_SNP G C 0.1 19 171 0.8585 7.8872872316653142E-01
3R_16571913_SNP A C 0.05612 11 185 0.6638 7.1219224357055855E-01
3R_16571955_SNP T C 0.08649 16 169 0.9635 7.6755433901523817E-01
3R_16571988_SNP A G 0.1828 34 152 0.8951 9.0004568943871111E-01
3R_16572014_SNP T C 0.1939 32 133 0.1663 9.5644806342311872E-02
3R_16572065_SNP A G 0.1828 34 152 0.2466 3.5458439189767266E-01
3R_16572085_SNP T A 0.4239 78 106 0.9968 7.7868627613294117E-01
3R_16572106_SNP T G 0.1803 33 150 0.1451 1.4035730173217953E-01
3R_16572321_SNP G A 0.06599 13 184 0.7871 9.8491671541963488E-01
3R_16572325_SNP T A 0.4835 88 94 0.9358 8.5648881117159881E-01
3R_16572384_SNP T G 0.09424 18 173 0.2627 3.1313288006654971E-01
3R_16572393_SNP G A 0.117 22 166 0.9852 8.9163550537099889E-01
3R_16572435_SNP A C 0.06599 13 184 0.8937 7.1689965897459995E-01
3R_16572626_SNP A G 0.3352 60 119 0.7964 9.2801873549496106E-01
3R_16572650_SNP C T 0.05236 10 181 0.1969 1.7640807861474761E-01
3R_16573124_SNP G C 0.2032 38 149 0.2971 3.0964679254991090E-01
3R_16573230_SNP C T 0.3407 62 120 0.5965 3.7585691572113744E-01
3R_16573238_SNP A G 0.05556 11 187 5.135e-05 6.0390172423192313E-04
3R_16573400_SNP C T 0.4088 74 107 0.7179 9.3294135547254231E-01
3R_16573439_SNP A G 0.4185 77 107 0.4042 4.7446485844743902E-01
3R_16573533_SNP T C 0.3243 60 125 0.7092 8.3223321368101000E-01
3R_16573566_SNP T C 0.2472 44 134 0.7546 4.2322093442925290E-01
3R_16573668_SNP T C 0.1111 21 168 0.7322 8.3097720682536735E-01
3R_16573769_SNP T C 0.4483 78 96 0.0953 7.9897925809811629E-02
3R_16573781_SNP T A 0.489 89 93 0.4622 4.2658579134100405E-01
3R_16573798_SNP T C 0.4318 76 100 0.1006 8.3520719408832322E-02
3R_16573834_SNP A T 0.05155 10 184 0.1925 1.6413478466785680E-01
3R_16573847_SNP G A 0.2258 42 144 0.3348 4.2523569647366188E-01
3R_16573871_SNP G A 0.3552 65 118 0.5474 5.2036397079098706E-01
3R_16573978_SNP C T 0.1444 27 160 0.319 5.5273444446264897E-01
3R_16573979_SNP G A 0.1405 26 159 0.388 6.3587629439423565E-01
3R_16574016_SNP T G 0.1 19 171 0.8165 6.3412410959412580E-01
3R_16574042_SNP A G 0.05155 10 184 0.1925 1.6413478466785680E-01
3R_16574206_SNP C T 0.1005 19 170 0.6162 3.5980496190684519E-01
3R_16574314_SNP T A 0.05155 10 184 0.1235 1.4898585896450767E-01
3R_16574414_SNP A G 0.3169 58 125 0.6253 3.7134655375265513E-01
3R_16574424_SNP A G 0.4835 88 94 0.2398 2.8209992693975861E-01
3R_16574444_SNP A G 0.06186 12 182 0.09518 4.5108031736738767E-02
3R_16574501_SNP A G 0.09424 18 173 0.5913 7.0081741126505770E-01
3R_16574636_SNP G A 0.4765 81 89 0.9371 6.9997030840599461E-01
3R_16574761_SNP A C 0.1562 30 162 0.7115 8.1116739713432029E-01
3R_16574768_DEL A AAACAACAA 0.1505 28 158 0.8549 8.9166331214343597E-01
3R_16574777_INS TCTAATGT T 0.1551 29 158 0.9357 9.8510894137022231E-01
3R_16574917_SNP C A 0.3169 58 125 0.9982 9.6719517936837052E-01
3R_16574938_DEL A AAAACTCCCCA 0.2882 49 121 0.5282 3.7785109098915748E-01
3R_16574952_SNP T C 0.1295 25 168 0.2891 3.6659987165840013E-01
3R_16574959_SNP T C 0.1289 25 169 0.4451 5.0738207246887168E-01
3R_16574987_SNP T C 0.4696 85 96 0.4367 5.7962134328590409E-01
3R_16575017_SNP T C 0.4171 78 109 0.6733 5.7613611674288290E-01
3R_16575074_SNP C T 0.4804 86 93 0.04518 4.4781269394664147E-02
3R_16575113_SNP T G 0.4389 79 101 0.04119 3.5980935720372073E-02
3R_16575408_SNP T C 0.3315 59 119 0.009069 3.7572720183067410E-03
3R_16575712_SNP G C 0.4494 80 98 0.01798 2.3720790549125147E-02
3R_16575717_SNP A T 0.1466 28 163 0.3636 4.9472859896499932E-01
3R_16575742_SNP A C 0.25 46 138 0.0007211 1.6911451699154229E-03
3R_16575818_SNP T C 0.3497 64 119 0.1632 2.4008040639015282E-01
3R_16575834_SNP G T 0.2717 50 134 0.004561 8.4282875304902399E-03
3R_16575865_SNP T G 0.3427 61 117 0.02144 3.2590117689714336E-02
3R_16575930_SNP C T 0.2802 51 131 0.001932 4.5495946098812606E-03
3R_16576187_SNP A G 0.1604 30 157 0.06341 1.4478003245459437E-01
3R_16576220_SNP A T 0.3743 64 107 0.6453 6.8882759221760737E-01
3R_16576238_SNP C G 0.1758 32 150 0.226 1.6917501088803755E-01
3R_16576387_SNP C T 0.08673 17 179 0.4996 7.0059783839001522E-01
3R_16576617_SNP T G 0.2432 45 140 0.9406 7.3599141562977077E-01
3R_16576636_DEL TTT T 0.2093 36 136 0.9178 9.3782059155163700E-01
3R_16576994_SNP A G 0.163 30 154 0.3528 5.0208344927568327E-01
3R_16577204_SNP T C 0.05528 11 188 0.6361 4.4889239528614711E-01
3R_16577288_SNP T C 0.1693 32 157 0.2162 2.9994324577380971E-01
3R_16577291_SNP G A 0.1295 25 168 0.0129 4.7236294890556786E-02
3R_16577422_SNP T C 0.2486 46 139 0.1456 1.5719264306424618E-01
3R_16577595_SNP T A 0.2275 43 146 0.5177 5.2062704402620374E-01
3R_16577762_SNP C A 0.2703 50 135 0.0954 1.7312141253617930E-01
3R_16577992_SNP A T 0.3702 67 114 0.5132 8.7309121047183114E-01
3R_16578164_SNP A C 0.4659 82 94 0.4296 5.3458322282880277E-01
3R_16578188_SNP T G 0.3833 69 111 0.7323 9.3789637104295653E-01
3R_16578285_SNP T C 0.2108 39 146 0.1319 2.6471793352382167E-01
3R_16578527_SNP A G 0.07071 14 184 0.2845 4.1732664695897492E-01
3R_16578554_SNP T C 0.1828 34 152 0.6689 6.5701944077388374E-01
3R_16578562_SNP T C 0.07614 15 182 0.2548 3.9264177463429539E-01
3R_16578570_SNP A T 0.4286 78 104 0.8156 9.4725156263477839E-01
3R_16578616_SNP T C 0.1376 26 163 0.0116 3.7474428778768602E-02
3R_16578659_SNP A C 0.1421 27 163 0.01627 4.9663911489823645E-02
3R_16578660_SNP G A 0.4611 83 97 0.08885 1.6057591997898368E-01
3R_16578694_SNP C T 0.2941 55 132 0.2742 3.5990956793955375E-01
3R_16578722_SNP T C 0.3676 68 117 0.4264 7.2137323927298902E-01
3R_16578758_SNP T C 0.1399 27 166 0.3351 4.4780907862274644E-01
3R_16578759_SNP C G 0.3622 67 118 0.5396 8.5346883142814556E-01
3R_16578835_SNP T C 0.2819 53 135 0.8865 8.2294328643245995E-01
3R_16578852_SNP A C 0.159 31 164 0.2412 3.8713010655420155E-01
3R_16578858_SNP C T 0.114 22 171 0.237 5.4062395801831276E-01
3R_16578863_SNP A T 0.09043 17 171 0.2847 1.4304803090308904E-01
3R_16578894_SNP G T 0.2678 49 134 0.1279 1.3975796511297334E-01
3R_16578940_SNP C T 0.1443 28 166 0.2636 3.7075364835851909E-01
3R_16579114_DEL AAA A 0.44 77 98 0.5213 4.5686058429913778E-01
3R_16579129_SNP T A 0.09474 18 172 0.1464 3.2840039690160405E-01
3R_16579139_SNP A G 0.06878 13 176 0.4659 3.4785012933867288E-01
3R_16579167_SNP G C 0.4475 81 100 0.4749 4.3685786514725911E-01
3R_16579169_INS TG A 0.07368 14 176 0.6923 8.4323051945552896E-01
3R_16579171_SNP C A 0.07368 14 176 0.6822 8.3358206501098009E-01
3R_16579174_SNP G A 0.07368 14 176 0.6923 8.4323051945552896E-01
3R_16579206_SNP A C 0.1122 22 174 1.95e-06 4.9425158865994750E-05
3R_16579636_SNP T C 0.4176 76 106 0.3734 5.1849003505538815E-01
3R_16579665_SNP A G 0.1737 33 157 0.4614 2.8699023203111618E-01
3R_16579790_SNP C A 0.1902 35 149 0.07183 2.4352477685698526E-01
3R_16580009_SNP T G 0.06383 12 176 0.2337 1.6603717327571932E-01
3R_16580046_SNP T C 0.4684 89 101 0.01304 2.0142441881817626E-02
3R_16580079_SNP A C 0.4709 89 100 0.01054 1.4854445841554813E-02
3R_16580114_SNP G T 0.0765 14 169 0.8171 9.0157694213910411E-01
3R_16580179_SNP T C 0.07614 15 182 0.04149 5.7070927137387630E-02
3R_16580282_SNP G C 0.3333 63 126 0.02452 2.2973004636929868E-02
3R_16580300_SNP C T 0.3441 64 122 0.04705 4.4986291108034024E-02
3R_16580308_SNP A C 0.1071 21 175 0.5344 5.7471162510336737E-01
3R_16580392_SNP C A 0.08995 17 172 0.9118 9.6185103892648993E-01
3R_16580425_INS AT C 0.2723 52 139 0.6983 9.0545497924602580E-01
3R_16580447_SNP A G 0.4333 78 102 0.2451 2.7029246374596194E-01
3R_16580472_SNP A C 0.4413 79 100 0.2644 3.2820768464884875E-01
3R_16580473_SNP C A 0.0973 18 167 0.9864 9.4610004242316925E-01
3R_16580490_SNP A G 0.4127 78 111 0.2348 3.9152489678970970E-01
3R_16580602_SNP G T 0.4696 85 96 0.2123 2.5276708413894700E-01
3R_16581131_SNP A G 0.1316 25 165 0.5397 4.5414153727306139E-01
3R_16581216_SNP A G 0.262 49 138 0.7969 8.1874154844720060E-01
3R_16581249_SNP T A 0.07027 13 172 0.6551 3.3379077745787922E-01
3R_16581453_SNP A C 0.3333 61 122 0.4784 6.4454890962306899E-01
3R_16581476_SNP A T 0.212 39 145 0.3187 4.2974673008432529E-01
3R_16581723_SNP A T 0.3716 68 115 0.5762 7.9539092634134201E-01
3R_16581725_SNP T A 0.3667 66 114 0.9653 8.9219646906183692E-01
3R_16581747_SNP G C 0.3687 66 113 0.5943 7.1746296932985376E-01
3R_16581933_SNP C A 0.07179 14 181 0.4694 5.5864815785577315E-01
3R_16582128_SNP G T 0.05914 11 175 0.2576 1.8926060677628564E-01
3R_16582174_DEL T TGAACTAAGTTGTGTAG 0.07143 14 182 0.9789 9.1366678271450186E-01
3R_16582193_INS ATTA A 0.05699 11 182 0.6683 6.3452374725333893E-01
3R_16582292_SNP C T 0.07027 13 172 0.2338 1.7957570806013901E-01
3R_16582384_SNP A C 0.1204 23 168 0.3364 5.0786576503599656E-01
3R_16582443_SNP G T 0.07732 15 179 0.1113 1.8965660215382141E-01
3R_16582608_SNP T A 0.08205 16 179 0.2678 3.8243803489887995E-01
3R_16582940_SNP A G 0.32 56 119 0.599 6.7118779020688635E-01
3R_16583006_SNP G A 0.05699 11 182 0.2256 4.0023808839970720E-01
3R_16583011_SNP G A 0.2275 43 146 0.4377 4.5221036481286248E-01
3R_16583875_SNP T C 0.06736 13 180 0.3162 2.5895527764727422E-01
3R_16583991_SNP A G 0.0625 12 180 0.3497 3.1689261484824716E-01
3R_16584098_SNP T C 0.06736 13 180 0.3162 2.5895527764727422E-01
3R_16584388_SNP A C 0.06283 12 179 0.4076 3.3810410567945337E-01
3R_16584472_SNP C A 0.06599 13 184 0.991 9.8296087437025892E-01
3R_16584655_SNP A G 0.2579 49 141 0.3361 4.1818740635045781E-01
3R_16584697_SNP C T 0.102 20 176 0.6641 8.4370269232983386E-01
3R_16584764_SNP A G 0.2368 45 145 0.2317 2.6346179591449781E-01
3R_16584859_SNP T C 0.3209 60 127 0.5991 6.8300475870234489E-01
3R_16585048_SNP T C 0.3681 67 115 0.3826 3.0207052547151703E-01
3R_16585077_DEL A ACATTA 0.2787 51 132 0.928 8.7924153656427984E-01
3R_16585372_SNP C A 0.05 10 190 0.3671 2.8702448024628824E-01
3R_16585441_SNP T A 0.4677 87 99 0.4183 3.7397553531902383E-01
3R_16585480_SNP G A 0.4108 76 109 0.8949 8.3683116381280609E-01
3R_16585635_SNP A C 0.05208 10 182 0.468 3.8258537946392257E-01
3R_16585643_SNP T C 0.2275 43 146 0.2964 4.4705134692339987E-01
3R_16585649_DEL A ATAGTTTG 0.234 44 144 0.2415 3.7179119942132621E-01
3R_16585660_DEL A ACTCTG 0.234 44 144 0.2415 3.7179119942132621E-01
3R_16585668_DEL A AGTTTGG 0.2328 44 145 0.2396 3.6827033166274548E-01
3R_16585762_SNP A G 0.2316 44 146 0.2562 4.0930168140882861E-01
3R_16585959_SNP C G 0.2324 43 142 0.1393 9.3496062490999621E-02
3R_16586215_SNP T G 0.125 24 168 0.3997 3.6271573719477246E-01
3R_16586324_SNP A T 0.3716 68 115 0.08387 7.6843541570831564E-02
3R_16586327_SNP A G 0.1333 26 169 0.7829 8.6512118181348330E-01
3R_16586338_SNP G C 0.2186 40 143 0.1079 7.3010279314670731E-02
3R_16586513_SNP A G 0.3736 68 114 0.0584 6.7488416847008487E-02
3R_16586592_SNP A T 0.1278 23 157 0.676 5.8388750749179774E-01
3R_16586669_SNP T C 0.1323 25 164 0.2159 1.9382752724457997E-01
3R_16586702_SNP G A 0.2983 54 127 0.1631 1.4151164101123359E-01
3R_16586705_SNP G A 0.1323 25 164 0.2803 2.9425853798492752E-01
3R_16586765_SNP G A 0.2928 53 128 0.1586 1.2895012006845796E-01
3R_16586891_SNP T C 0.3314 58 117 0.2065 1.4420849091594157E-01
3R_16586913_SNP A T 0.3295 58 118 0.1327 8.9387214536680304E-02
3R_16586964_SNP T C 0.1277 24 164 0.6175 5.6949694056279321E-01
3R_16587075_SNP G A 0.1277 24 164 0.6175 5.6949694056279321E-01
3R_16587465_SNP C T 0.3371 59 116 0.1163 1.4921816445790825E-01
3R_16587708_SNP G A 0.1702 32 156 0.2645 1.9327552589132091E-01
3R_16587861_SNP G C 0.1899 34 145 0.2718 1.4154615328420428E-01
3R_16587962_SNP G A 0.199 38 153 0.07044 5.9362925328627560E-02
3R_16587989_SNP A C 0.05028 9 170 0.334 2.5729985467192484E-01
3R_16588008_SNP T G 0.1514 28 157 0.3866 2.4472734160055731E-01
3R_16588069_SNP C T 0.4972 89 90 0.03198 3.6877994638420730E-02
3R_16588075_SNP C G 0.3094 56 125 0.1154 1.8630761309140287E-01
3R_16588140_SNP A G 0.1 19 171 0.9421 8.9168058367280645E-01
3R_16588163_SNP G A 0.3616 64 113 0.05023 8.9928856479532193E-02
3R_16588172_SNP C T 0.1 19 171 0.8626 6.8339499835815420E-01
3R_16588183_SNP G A 0.4793 81 88 0.02555 2.1422398219978329E-02
3R_16588185_DEL T TA 0.4884 84 88 0.02332 1.9509742238791875E-02
3R_16588207_SNP T A 0.4749 85 94 0.03147 3.9798237346304374E-02
3R_16588210_SNP A G 0.4944 88 90 0.0335 4.2914138568951272E-02
3R_16588226_SNP T C 0.3626 66 116 0.0306 3.9201010586624140E-02
3R_16588237_SNP G C 0.4943 86 88 0.02492 3.4289868812133979E-02
3R_16588253_INS TATTAT T 0.4971 87 88 0.03009 3.7289491659145621E-02
3R_16588401_SNP C G 0.4889 88 92 0.02244 3.0937646635150501E-02
3R_16588409_SNP T C 0.4946 91 93 0.01762 2.3897751753677400E-02
3R_16588430_SNP A T 0.3661 67 116 0.05193 8.5921874282255617E-02
3R_16588466_SNP T G 0.0829 16 177 0.7496 5.8787072091357206E-01
3R_16588480_SNP T C 0.3977 68 103 0.06016 1.0818022341059463E-01
3R_16588562_SNP G A 0.1042 20 172 0.4979 3.4948004076143147E-01
3R_16588567_SNP T C 0.1094 21 171 0.6659 5.7459138259617060E-01
3R_16588592_SNP C A 0.1036 20 173 0.4455 3.2078788569540673E-01
3R_16588596_SNP T A 0.4222 76 104 0.05488 6.1147059480681033E-02
3R_16588603_SNP T C 0.4222 76 104 0.05261 6.0086003935780036E-02
3R_16588621_SNP A G 0.4972 90 91 0.01026 1.5227884670459671E-02
3R_16588648_DEL T TTGC 0.4773 84 92 0.01395 1.6414135035608190E-02
3R_16588654_MNP CGGC GCCG 0.486 87 92 0.01332 2.1276184817474418E-02
3R_16588731_INS T TCCAT 0.5 89 89 0.007454 1.2204276671580352E-02
3R_16588740_SNP T A 0.05556 11 187 0.4009 2.4924797144447974E-01
3R_16588795_SNP T A 0.3536 64 117 0.2025 2.2749543932113259E-01
3R_16588819_SNP G C 0.341 59 114 0.5356 6.5710357471403413E-01
3R_16588844_SNP T C 0.3526 61 112 0.2188 1.7445573904835943E-01
3R_16588846_INS TTC T 0.4412 75 95 0.04113 4.0649715937354836E-02
3R_16588848_SNP G T 0.4379 74 95 0.04481 4.3444593938315242E-02
3R_16588850_SNP G C 0.4379 74 95 0.03569 3.1920092739279558E-02
3R_16588851_SNP A T 0.4379 74 95 0.03569 3.1920092739279558E-02
3R_16588854_SNP A T 0.4364 72 93 0.03222 3.2814834333776619E-02
3R_16588855_SNP G C 0.4375 70 90 0.02173 1.9852849718373627E-02
3R_16588857_SNP A C 0.4337 72 94 0.03076 3.1412071101500905E-02
3R_16588859_INS TT T 0.4337 72 94 0.03076 3.1412071101500905E-02
3R_16588879_SNP T G 0.06044 11 171 0.6741 7.1899140831224462E-01
3R_16588888_SNP A T 0.3713 62 105 0.3034 3.1400060316614342E-01
3R_16588915_SNP G A 0.3636 60 105 0.1304 1.7961312371533655E-01
3R_16588923_INS G GCCGAAGCTTATATACCCTTGCAGTAAAAAGAAGTTGATTAAA 0.35 63 117 0.1706 2.1738413645322874E-01
3R_16588925_SNP A T 0.3483 62 116 0.1275 1.6441677340226057E-01
3R_16588943_SNP C A 0.4571 80 95 0.01434 1.6341073244162788E-02
3R_16589066_SNP A T 0.3833 69 111 0.4071 5.7023469058039367E-01
3R_16589121_SNP G A 0.4432 78 98 0.04057 3.7758847288684984E-02
3R_16589128_DEL C CTACGTCC 0.1414 27 164 0.0661 8.2464240261513153E-02
3R_16589149_SNP A C 0.4382 78 100 0.05096 4.6921659339461491E-02
3R_16589156_SNP A G 0.3693 65 111 0.3639 4.1665407950414790E-01
3R_16589282_SNP G T 0.4637 83 96 0.1615 1.2610870133278018E-01
3R_16589284_SNP T C 0.4586 83 98 0.1475 1.1432135130449439E-01
3R_16589310_SNP C A 0.1223 23 165 0.01828 3.2461616351202906E-02
3R_16589378_SNP G A 0.4778 86 94 0.01202 1.4487581362074764E-02
3R_16589392_SNP T A 0.4889 88 92 0.01419 1.5035407275228027E-02
3R_16589870_SNP A C 0.4365 79 102 0.01802 2.0815686246902609E-02
3R_16589898_INS TATACAAT T 0.4973 91 92 0.04365 3.0535050730297782E-02
3R_16589907_SNP A T 0.1289 25 169 0.9776 8.0618269522143460E-01
3R_16589913_SNP T G 0.5 92 92 0.06068 5.2567843304852951E-02
3R_16589924_SNP C T 0.4 72 108 0.1831 1.3055115951283691E-01
3R_16589925_SNP A T 0.4216 78 107 0.0981 6.1737997303738683E-02
3R_16589927_INS AACAAACAACA A 0.4134 74 105 0.1116 6.7445537201059433E-02
3R_16589956_SNP C T 0.2011 38 151 0.03252 3.2718680243736226E-02
3R_16590053_SNP C T 0.3791 69 113 0.42 2.7840162220570031E-01
3R_16590055_SNP T A 0.3812 69 112 0.4303 2.8265708545200452E-01
3R_16590072_SNP G T 0.3829 67 108 0.3663 2.3029042358572138E-01
3R_16590171_SNP T C 0.2283 42 142 0.5239 6.2244063670115513E-01
3R_16590186_DEL G GGCTACTGTAATTGATTGTTGTGTAAATTTCGTTGTTGTTGCCG 0.1211 23 167 0.6018 6.1756612243777398E-01
3R_16590273_SNP G A 0.4277 74 99 0.9918 9.9698108989558187E-01
3R_16590274_SNP A G 0.408 71 103 0.7757 9.0765076611211870E-01
3R_16590293_SNP A G 0.2722 49 131 0.4663 3.9151495526442903E-01
3R_16590300_DEL G GG 0.2849 49 123 0.6234 5.7414361003494008E-01
3R_16590514_INS TGTAT T 0.2056 37 143 0.361 2.2173636253303075E-01
3R_16590544_SNP A T 0.453 82 99 0.1669 1.0700651374211534E-01
3R_16590571_SNP C A 0.1838 34 151 0.7431 9.0112227679757462E-01
3R_16591125_SNP T C 0.2979 56 132 0.1354 1.7771422907318324E-01
3R_16591136_SNP G T 0.4365 79 102 0.191 2.5189543455873431E-01
3R_16591574_SNP A C 0.09424 18 173 0.5155 5.7302740577935751E-01
3R_16591717_SNP A T 0.2688 50 136 0.3473 2.3365958789921248E-01
3R_16591863_SNP A G 0.2324 43 142 0.6544 5.0157925236280421E-01
3R_16591991_DEL TT T 0.3242 59 123 0.8304 7.6436426693199788E-01
3R_16592058_SNP T G 0.172 32 154 0.4068 7.9995207373659283E-01
3R_16592118_SNP A T 0.4045 72 106 0.758 3.3028555211521882E-01
3R_16592123_DEL AG A 0.4144 75 106 0.4352 1.2501346183900031E-01
3R_16592183_SNP T C 0.05102 10 186 0.155 1.6493362373354270E-01
3R_16592540_SNP G C 0.2717 50 134 0.1101 7.9967145924510333E-02
3R_16592642_SNP T C 0.1129 21 165 0.4566 3.2041361286590464E-01
3R_16592979_SNP G A 0.07772 15 178 0.9927 9.7442758244220207E-01
3R_16592991_SNP G A 0.2781 52 135 0.169 1.1569525854269025E-01
3R_16593278_DEL C CACATCGGCATTCGTGTCTGAGATGGCCGAAAGGAGCTTTTC 0.2595 48 137 0.8933 9.0201092872692967E-01
3R_16593399_SNP A G 0.06989 13 173 0.1394 8.7315268030901283E-02
3R_16593575_SNP T A 0.118 21 157 0.7429 8.6872639458856094E-01
3R_16594145_SNP T C 0.05612 11 185 0.1263 1.6722566773352643E-01
3R_16594320_SNP C T 0.1223 23 165 0.3722 4.5150248824951100E-01
3R_16594382_SNP G A 0.2928 53 128 0.04562 7.9759872962245501E-02
3R_16594403_INS A AGTTATGAC 0.2593 49 140 0.05864 9.3154668935351959E-02
3R_16594406_INS T TAAGTT 0.2593 49 140 0.05864 9.3154668935351959E-02
3R_16594415_SNP G A 0.2766 52 136 0.03418 5.2235276142435075E-02
3R_16594416_SNP G A 0.2742 51 135 0.02007 3.5507138944070968E-02
3R_16594429_INS C CCTTATTAAGCTAGCC 0.2147 38 139 0.1355 1.7819520281991519E-01
3R_16594572_DEL TATCC T 0.3167 57 123 0.108 1.3711885453355011E-01
3R_16594643_INS TTT T 0.07735 14 167 0.9912 8.7486157822250898E-01
3R_16595256_SNP C T 0.224 41 142 0.542 4.8298439532388571E-01
3R_16595266_SNP G C 0.2162 40 145 0.5217 4.8721652009734717E-01
3R_16595271_SNP T C 0.164 31 158 0.3287 3.4255033040910710E-01
3R_16595288_SNP G A 0.1658 31 156 0.3568 3.5802456410960715E-01
3R_16595315_SNP T G 0.2128 40 148 0.3242 3.0798440637987179E-01
3R_16595448_SNP C A 0.4317 79 104 0.7944 7.3619016171772911E-01
3R_16595462_INS T CAC 0.4254 77 104 0.8912 9.3973614910966563E-01
3R_16595468_INS T TAT 0.4128 71 101 0.9138 8.9882963454797793E-01
3R_16595504_SNP T A 0.0567 11 183 0.7022 6.8133202681108984E-01
3R_16595537_SNP T A 0.117 22 166 0.07099 6.9604132074130437E-02
3R_16595538_SNP A G 0.1183 22 164 0.08359 8.2081980034822588E-02
3R_16595602_SNP G A 0.172 32 154 0.3684 3.2252556237750984E-01
3R_16595608_SNP T C 0.08122 16 181 0.2435 1.9318307492231190E-01
3R_16595792_SNP A T 0.4615 84 98 0.04184 2.9252318630576465E-02
3R_16595836_SNP G A 0.4389 79 101 0.075 5.6134375622188940E-02
3R_16595999_SNP A G 0.4407 78 99 0.9661 8.4189588877558608E-01
3R_16596148_SNP T G 0.133 25 163 0.05821 5.5468659986378947E-02
3R_16596566_SNP T G 0.08649 16 169 0.8065 6.4853158121488530E-01
3R_16596787_SNP C T 0.3631 65 114 0.2778 2.8887171035469550E-01
3R_16596898_SNP G A 0.3533 65 119 0.2822 2.9117468506968847E-01
3R_16597039_SNP G A 0.3559 63 114 0.6374 7.1946746738690881E-01
3R_16597042_SNP A C 0.3427 61 117 0.5603 7.0928557484871035E-01
3R_16597045_SNP G A 0.3539 63 115 0.6217 7.0220047498277927E-01
3R_16597232_SNP G A 0.1205 20 146 0.3325 3.2911164510542135E-01
3R_16597240_SNP A T 0.08108 15 170 0.6658 7.8996183038214640E-01
3R_16597255_DEL TA T 0.2978 53 125 0.972 7.1005272363513483E-01
3R_16597273_SNP A T 0.3034 54 124 0.8586 5.8057269865731309E-01
3R_16597286_MNP ATAAC TATCA 0.107 20 167 0.4881 4.2491856996976329E-01
3R_16597300_SNP G T 0.08696 16 168 0.7402 5.6295217823378430E-01
3R_16597302_MNP CTG AAA 0.0914 17 169 0.8561 6.7868000829872954E-01
3R_16597312_SNP C T 0.07609 14 170 0.8718 7.7598363612399668E-01
3R_16597315_SNP A T 0.08649 16 169 0.8205 5.9838816234958681E-01
3R_16597317_DEL T TG 0.08649 16 169 0.8205 5.9838816234958681E-01
3R_16597320_SNP T C 0.09189 17 168 0.9961 7.1198259176995671E-01
3R_16597321_SNP T A 0.0765 14 169 0.6515 2.2966584099749277E-01
3R_16597326_SNP A T 0.08696 16 168 0.8388 6.1114162086749901E-01
3R_16597328_SNP G T 0.08242 15 167 0.726 5.0686872312941644E-01
3R_16597329_SNP C A 0.08743 16 167 0.8604 6.3280633736853420E-01
3R_16597332_DEL GC ATG 0.08696 16 168 0.8555 6.2853827626092129E-01
3R_16597336_SNP G A 0.08108 15 170 0.7269 5.2480398502197090E-01
3R_16597338_SNP C G 0.08556 16 171 0.8287 6.0196817303246908E-01
3R_16597340_MNP GAG CGC 0.08065 15 171 0.7073 5.0596323880516270E-01
3R_16597344_SNP T A 0.08108 15 170 0.7686 6.2942207079380652E-01
3R_16597345_SNP C A 0.08556 16 171 0.8287 6.0196817303246908E-01
3R_16597348_SNP C A 0.08556 16 171 0.825 6.2220982229890553E-01
3R_16597350_SNP A C 0.08556 16 171 0.5044 5.3857467085494637E-01
3R_16597353_DEL TT GCA 0.09043 17 171 0.9692 8.3317270120041753E-01
3R_16597358_DEL T AC 0.09524 18 171 0.9133 9.2908863268295516E-01
3R_16597363_SNP G A 0.3292 53 108 0.9089 7.2058562741223597E-01
3R_16597364_SNP T G 0.08649 16 169 0.6901 5.6244370808213451E-01
3R_16597368_DEL A CT 0.09043 17 171 0.6036 5.3105984736212775E-01
3R_16597373_SNP A T 0.09043 17 171 0.5976 5.2555128819629726E-01
3R_16597375_SNP C T 0.08556 16 171 0.6981 5.9716779392791131E-01
3R_16597376_INS CCA C 0.09043 17 171 0.6036 5.3105984736212775E-01
3R_16597378_SNP T C 0.08108 15 170 0.8808 9.5272552694584434E-01
3R_16597383_MNP TGT CAG 0.09043 17 171 0.6036 5.3105984736212775E-01
3R_16597387_MNP ATG TCT 0.09043 17 171 0.6036 5.3105984736212775E-01
3R_16597394_SNP C T 0.09574 18 170 0.6874 8.3690188681877564E-01
3R_16597396_SNP C T 0.1398 26 160 0.8176 6.4020006754765646E-01
3R_16597398_INS ATACAAATTGTAAC G 0.1053 20 170 0.3679 2.9931236030808750E-01
3R_16597400_INS GC G 0.1005 19 170 0.2888 2.3645907248127307E-01
3R_16597403_SNP G C 0.09626 18 169 0.2276 1.8473847408139155E-01
3R_16597406_INS AGA A 0.1005 19 170 0.2888 2.3645907248127307E-01
3R_16597407_INS AC A 0.2432 45 140 0.5207 4.2825465263760609E-01
3R_16597409_SNP G T 0.08995 17 172 0.1351 6.6251113945398038E-02
3R_16597411_SNP A C 0.09524 18 171 0.2072 1.3197461804943711E-01
3R_16597414_MNP TAAA CGGG 0.1053 20 170 0.3077 2.6880726184131587E-01
3R_16597419_INS AAA C 0.1005 19 170 0.2888 2.3645907248127307E-01
3R_16597421_SNP A G 0.1005 19 170 0.2888 2.3645907248127307E-01
3R_16597423_SNP A G 0.1005 19 170 0.2275 1.6735728545797135E-01
3R_16597429_INS AATACAA T 0.1094 21 171 0.373 3.2599103475761348E-01
3R_16597473_DEL AATTATGATTTAAAATAAGTATATAATAA A 0.4213 75 103 0.8206 7.6519307328065689E-01
3R_16597546_SNP G T 0.05208 10 182 0.3756 3.4261515014185284E-01
3R_16597740_SNP G A 0.2446 45 139 0.7506 8.9822360946360835E-01
3R_16597867_SNP C G 0.06599 13 184 0.4503 3.5205747101304663E-01
3R_16597923_SNP A G 0.1862 35 153 0.687 5.5479569306509635E-01
3R_16597950_SNP T G 0.1923 35 147 0.7904 8.4726826686656309E-01
3R_16598020_SNP T C 0.1198 23 169 0.4064 3.9535489041370075E-01
3R_16598037_SNP A C 0.2486 46 139 0.8742 8.9694354284928390E-01
3R_16598144_SNP G C 0.2667 48 132 0.7929 8.4688010312565642E-01
3R_16598172_SNP A G 0.2011 37 147 0.4329 3.8547356237262687E-01
3R_16598202_SNP A G 0.1967 36 147 0.7392 7.4451964270210824E-01
3R_16598214_SNP A T 0.1935 36 150 0.5582 5.3039333942814304E-01
3R_16598352_SNP A T 0.1047 20 171 0.3639 4.0802297528522702E-01
3R_16598461_SNP T C 0.09375 18 174 0.5645 6.8158434811229973E-01
3R_16598772_SNP A G 0.4505 82 100 0.08168 1.2622211191732080E-01
3R_16598813_SNP T C 0.45 81 99 0.1417 1.4756280583920156E-01
3R_16598935_SNP A G 0.4809 88 95 0.08483 1.3545626824795365E-01
3R_16598951_SNP A C 0.07368 14 176 0.07295 9.0337310494647882E-02
3R_16599080_INS AATA A 0.4098 75 108 0.08439 4.3256590417823128E-02
3R_16599122_SNP T A 0.4372 80 103 0.04472 2.0866714900246195E-02
3R_16599199_SNP G T 0.2595 48 137 0.1535 1.9938415610549098E-01
3R_16599231_DEL G GAACATG 0.3596 64 114 0.2636 1.3362509696155922E-01
3R_16599293_SNP C T 0.4286 78 104 0.1767 1.1275223541058588E-01
3R_16599411_INS A AG 0.4807 87 94 0.03837 1.6030939535974814E-02
3R_16599417_SNP C T 0.4595 85 100 0.04346 2.0818839457150053E-02
3R_16599548_SNP C T 0.2568 47 136 0.03451 2.9888666392763261E-02
3R_16599656_SNP A C 0.2552 49 143 0.08377 8.3236918697947498E-02
3R_16599686_SNP T A 0.3005 55 128 0.3912 4.9922383618334221E-01
3R_16599719_SNP T G 0.3886 68 107 0.3475 3.1723530088567575E-01
3R_16599732_INS T TGGTCTCTGCGT 0.3056 55 125 0.3578 3.5710406407106621E-01
3R_16599784_SNP T C 0.4033 73 108 0.575 5.3664953586364106E-01
3R_16599809_SNP G T 0.3257 57 118 0.2791 3.7411453708129294E-01
3R_16599838_SNP A G 0.3202 57 121 0.2716 2.3767470868938356E-01
3R_16600359_SNP G T 0.2283 42 142 0.1018 1.2204584153348974E-01
3R_16600376_SNP C G 0.2732 50 133 0.4571 3.0640378596987583E-01
3R_16600445_SNP T C 0.06566 13 185 0.3336 3.1191519884573349E-01
3R_16600484_SNP T C 0.1354 26 166 0.001855 3.5400083088197730E-03
3R_16600795_SNP G C 0.3389 61 119 0.1293 1.1423424633338697E-01
3R_16600804_SNP T C 0.06566 13 185 0.9834 9.4233328387576309E-01
3R_16600864_SNP C A 0.2054 38 147 0.1535 2.3315196265108828E-01
3R_16601088_SNP G C 0.06599 13 184 0.5102 4.8504179212258014E-01
3R_16601094_SNP A C 0.09326 18 175 0.3878 3.6425926305215006E-01
3R_16601154_SNP C T 0.4153 76 107 0.5457 7.6810066755319995E-01
3R_16601168_SNP T C 0.4153 76 107 0.5457 7.6810066755319995E-01
3R_16601243_SNP A G 0.2778 50 130 0.2542 2.2150914500635466E-01
3R_16601254_SNP G T 0.4914 86 89 0.7017 9.4272518741798261E-01
3R_16601302_SNP G C 0.1543 29 159 0.1933 2.5436609137088895E-01
3R_16601421_DEL T TGT 0.09043 17 171 0.2829 4.1609301588014103E-01
3R_16601462_SNP A G 0.05102 10 186 0.2345 2.7526792781481746E-01
3R_16601473_SNP T A 0.1337 25 162 0.002042 3.8624068935453871E-03
3R_16601494_SNP T C 0.07447 14 174 0.8623 8.7699263607391986E-01
3R_16601581_SNP G A 0.0733 14 177 0.04462 5.6051778782158924E-02
3R_16601591_SNP A G 0.1571 30 161 0.08507 1.0593419984510966E-01
3R_16601687_SNP G C 0.1623 31 160 0.07171 8.0435674631991208E-02
3R_16601971_SNP T A 0.05128 10 185 0.6445 5.9527834586848294E-01
3R_16601987_SNP C T 0.1179 23 172 0.01667 5.7567351172130410E-02
3R_16601997_SNP T G 0.133 25 163 0.123 3.2217095951081598E-01
3R_16602060_SNP C T 0.1571 30 161 0.001019 5.2510892193307806E-03
3R_16602096_SNP A C 0.1497 28 159 0.6697 8.5708609208698516E-01
3R_16602100_SNP T A 0.0625 12 180 0.1157 1.2672672778898053E-01
3R_16602120_SNP T G 0.0567 11 183 0.1306 1.3823399803021186E-01
3R_16602126_SNP C T 0.1123 21 166 0.01446 5.6784630836549714E-02
3R_16602134_SNP T C 0.1196 22 162 0.3227 4.8400846841441147E-01
3R_16602155_SNP G T 0.125 24 168 0.005522 8.8260919381265863E-03
3R_16602171_SNP G A 0.1217 23 166 0.3738 5.7136601182834135E-01
3R_16602174_SNP G C 0.1158 22 168 0.5869 8.3776099936175874E-01
3R_16602201_SNP A T 0.2766 52 136 0.0212 5.2042310050729748E-02
3R_16602216_SNP A T 0.2772 51 133 0.09375 2.7863672934639616E-01
3R_16602217_SNP T C 0.2804 53 136 0.02152 5.2714501656702897E-02
3R_16602219_SNP G A 0.2796 52 134 0.0208 5.2295491805336942E-02
3R_16602227_SNP T C 0.2796 52 134 0.03765 1.3371555538884505E-01
3R_16602294_SNP C A 0.1295 25 168 0.005604 1.0129246377926594E-02
3R_16602312_SNP T C 0.1117 21 167 0.001065 1.7728652440951768E-03
3R_16602320_SNP T G 0.3977 70 106 0.2691 2.2247174420478955E-01
3R_16602385_SNP A T 0.4111 74 106 0.2136 3.7461889940873483E-01
3R_16602622_SNP A G 0.07107 14 183 0.0523 7.5336919173879649E-02
3R_16602767_INS GG G 0.09424 18 173 0.5551 6.9080419829689010E-01
3R_16602774_SNP G A 0.4124 73 104 0.2607 5.4085246692451516E-01
3R_16602801_SNP G A 0.3946 73 112 0.1204 1.6581575448671304E-01
3R_16603095_SNP G T 0.4944 88 90 0.5908 9.4312598676816595E-01
3R_16603108_SNP C G 0.4463 79 98 0.46 6.5890130519295576E-01
3R_16603124_SNP T A 0.4645 85 98 0.2236 4.0024506428856399E-01
3R_16603161_SNP G A 0.05155 10 184 0.3406 2.5312854215973057E-01
3R_16603324_SNP G C 0.2073 40 153 0.7455 9.4839476800384936E-01
3R_16603326_SNP C T 0.1244 24 169 0.1999 2.0652876214885707E-01
3R_16603406_SNP T C 0.05729 11 181 0.5688 9.0600179119110802E-01
3R_16603407_SNP T G 0.125 24 168 0.299 3.6013824834922803E-01
3R_16603466_SNP T C 0.125 24 168 0.9183 7.9678126580697906E-01
3R_16603471_SNP C T 0.1186 23 171 0.9954 8.5965132872297367E-01
3R_16603473_SNP T C 0.1231 24 171 0.899 7.6607811313157703E-01
3R_16603487_SNP T A 0.1231 24 171 0.899 7.6607811313157703E-01
3R_16603493_SNP T C 0.1231 24 171 0.899 7.6607811313157703E-01
3R_16603537_SNP T A 0.08808 17 176 0.7301 7.5077011873130783E-01
3R_16603547_SNP G A 0.1436 26 155 0.3005 3.7774719085756359E-01
3R_16603558_SNP C A 0.07812 15 177 0.7014 7.3152624457052906E-01
3R_16603561_SNP G A 0.2376 43 138 0.3351 4.0348408015942072E-01
3R_16603569_SNP T C 0.2541 46 135 0.1911 4.1169101125240593E-01
3R_16603574_SNP T A 0.0733 14 177 0.569 5.9818424073273235E-01
3R_16603580_SNP A G 0.2457 43 132 0.4294 5.1732930041625647E-01
3R_16603620_SNP A C 0.1522 28 156 0.2625 3.4603634979344167E-01
3R_16603634_SNP A C 0.1514 28 157 0.3578 4.4699305343218299E-01
3R_16603640_SNP A T 0.2486 45 136 0.5372 6.3961628910341306E-01
3R_16603654_SNP T C 0.2444 44 136 0.6089 6.9723710720469967E-01
3R_16603690_SNP C T 0.07254 14 179 0.7363 8.4069993443390545E-01
3R_16603691_SNP C T 0.1481 28 161 0.2434 3.2172958428490150E-01
3R_16603708_SNP T C 0.06952 13 174 0.9127 6.7404820547652089E-01
3R_16603832_SNP G A 0.09375 18 174 0.9175 8.0367941118035569E-01
3R_16603952_SNP T C 0.3392 58 113 0.7568 7.2616355810129751E-01
3R_16604035_SNP C T 0.1044 19 163 0.3917 3.0645176062971125E-01
3R_16604426_SNP G T 0.2932 56 135 0.4234 6.7207707372597936E-01
3R_16604485_DEL T TGT 0.2143 39 143 0.2593 3.7630800793632713E-01
3R_16604493_SNP C T 0.1071 21 175 0.5713 8.5912089656904755E-01
3R_16605405_SNP T A 0.06218 12 181 0.2113 3.2391668073319424E-01
3R_16605496_SNP T C 0.08995 17 172 0.8428 7.1865233509526494E-01
3R_16605512_SNP T C 0.2556 46 134 0.06943 7.2921383563628955E-02
3R_16605653_SNP G A 0.08995 17 172 0.5115 4.8267352618074943E-01
3R_16605773_SNP T C 0.06283 12 179 0.129 1.3452945592775223E-01
3R_16606068_SNP C G 0.05181 10 183 0.4423 4.7605410577372242E-01
3R_16606144_SNP T G 0.08673 17 179 0.1345 1.4918480721975191E-01
3R_16606324_SNP A G 0.08543 17 182 0.1182 1.4604801355544961E-01
3R_16606699_SNP C G 0.2063 39 150 0.5445 4.7850599590783816E-01
3R_16606716_SNP A C 0.2989 55 129 0.646 8.4933240838648105E-01
3R_16606786_SNP G T 0.1623 31 160 0.6203 6.0916312989092858E-01
3R_16606805_SNP T C 0.1011 18 160 0.2466 3.1003794442107868E-01
3R_16606829_SNP A C 0.05618 10 168 0.9379 7.4941186851241637E-01
3R_16606839_SNP G C 0.06122 12 184 0.02053 2.7088968782934261E-02
3R_16606852_SNP G A 0.09043 17 171 0.1862 2.6310777026560395E-01
3R_16606858_SNP C A 0.09043 17 171 0.2542 3.5935916283303981E-01
3R_16606885_SNP T C 0.1005 19 170 0.8903 7.4435286180612281E-01
3R_16606901_SNP G A 0.453 82 99 0.6753 5.5466523206297502E-01
3R_16606964_SNP T C 0.06091 12 185 0.1966 3.2664502987005495E-01
3R_16607110_SNP A G 0.05612 11 185 0.2606 3.8837885599370336E-01
3R_16607155_SNP T G 0.07254 14 179 0.109 1.7898311694513647E-01
3R_16607217_SNP A C 0.05612 11 185 0.1444 2.7050917002927233E-01
3R_16607288_SNP T A 0.06806 13 178 0.9567 8.0706437421032151E-01
3R_16607312_SNP G A 0.0733 14 177 0.2259 3.5906380188142251E-01
3R_16607420_SNP A C 0.07853 15 176 0.6568 4.2161579391907800E-01
3R_16607654_SNP G A 0.2995 56 131 0.8542 8.3861929177489403E-01
3R_16608081_SNP C T 0.1134 22 172 0.2008 2.0539664128961166E-01
3R_16608107_SNP A T 0.06218 12 181 0.2009 3.4047275465247906E-01
3R_16608129_SNP T G 0.4972 89 90 0.2149 2.9579631967663444E-01
3R_16608132_SNP G A 0.06061 12 186 0.194 3.2310422845108533E-01
3R_16608165_SNP G T 0.4889 88 92 0.1598 1.9511654154948621E-01
3R_16608221_SNP G T 0.055 11 189 0.009517 1.5183409478804215E-02
3R_16608237_INS T TTT 0.4514 79 96 0.2575 3.6348457126009948E-01
3R_16608241_SNP A T 0.3661 67 116 0.3731 4.6014873261654710E-01
3R_16608257_DEL G GATGG 0.4121 75 107 0.4613 4.1875738256367134E-01
3R_16608273_SNP A G 0.4011 73 109 0.4047 3.6748024381034472E-01
3R_16608714_SNP C A 0.06806 13 178 0.7565 6.9186439820665924E-01
3R_16608774_SNP G C 0.3568 66 119 0.2004 2.7341963494489363E-01
3R_16608909_SNP G A 0.3855 69 110 0.3489 3.2673248611580130E-01
3R_16608922_SNP G A 0.05076 10 187 0.1793 3.2321370808728411E-01
3R_16609024_SNP T A 0.4481 82 101 0.2185 2.2162527609189786E-01
3R_16609027_SNP T G 0.09424 18 173 0.07453 1.4238717964900571E-01
3R_16609063_DEL T TC 0.3778 68 112 0.169 1.5807661776253479E-01
3R_16609138_SNP G A 0.4719 84 94 0.4812 4.1050417256842830E-01
3R_16609200_SNP C T 0.4888 87 91 0.6104 5.5946375161822626E-01
3R_16609292_SNP A C 0.4889 88 92 0.5713 6.1263617958899230E-01
3R_16609787_SNP T C 0.05208 10 182 0.4232 3.5966739233497547E-01
3R_16610512_SNP C T 0.1657 30 151 0.06608 9.5421823452626175E-02
3R_16610540_SNP A T 0.1556 28 152 0.06286 9.2901909055727261E-02
3R_16610599_SNP G A 0.07937 15 174 0.4375 5.3585512557148018E-01
3R_16610686_SNP A G 0.05208 10 182 0.3939 3.3224132236799064E-01
3R_16611425_SNP T G 0.05051 10 188 0.107 1.7435087773710356E-01
3R_16611536_SNP C T 0.08854 17 175 0.3625 2.1828284827971034E-01
3R_16611814_SNP C A 0.4551 81 97 0.08031 1.8155576108326477E-01
3R_16612089_SNP A C 0.0733 14 177 0.761 5.4991711724326675E-01
3R_16612165_SNP A G 0.1198 23 169 0.658 6.9078039725019780E-01
3R_16612191_SNP T C 0.09375 18 174 0.8681 7.3934389792150124E-01
3R_16612339_SNP C T 0.08021 15 172 0.7668 5.4374118462535637E-01
3R_16612466_SNP A C 0.05128 10 185 0.2674 3.3268030809854765E-01
3R_16612596_SNP C A 0.06736 13 180 0.1606 2.2491439252816436E-01
3R_16612622_SNP A T 0.07895 15 175 0.7308 5.6902299081993368E-01
3R_16612721_SNP C T 0.1311 24 159 0.2997 2.1082917847140259E-01
3R_16612788_SNP A G 0.05641 11 184 0.1646 1.5642002010289580E-01
3R_16612794_SNP G C 0.1398 26 160 0.1627 1.0369921720059061E-01
3R_16612832_SNP G A 0.05641 11 184 0.1793 1.5366773351620000E-01
3R_16612844_SNP T C 0.05641 11 184 0.1646 1.5642002010289580E-01
3R_16612989_SNP C A 0.1278 23 157 0.4033 3.7489849625851868E-01
3R_16613102_SNP G C 0.1053 20 170 0.6507 6.4424041007514754E-01
3R_16613199_SNP C T 0.09574 18 170 0.6779 5.8265817418353250E-01
3R_16613202_SNP T C 0.06154 12 183 0.686 5.2553005078284065E-01
3R_16613212_DEL CTTGGGATGAATTTGTTTAAATGTTGATAAGATATAGAA C 0.1027 19 166 0.4958 4.0619543253203416E-01
3R_16613350_SNP G T 0.1099 21 170 0.5985 5.5954565799729572E-01
3R_16613441_SNP T A 0.1075 20 166 0.6198 5.7601822653780488E-01
3R_16613456_SNP T A 0.1011 19 169 0.577 5.8679591751603422E-01
3R_16613502_SNP C T 0.1164 22 167 0.5811 5.6787722288500242E-01
3R_16613540_SNP C T 0.1111 21 168 0.6101 6.0396869284836296E-01
3R_16613638_SNP A T 0.05641 11 184 0.7561 6.2454244924295144E-01
3R_16613651_SNP T A 0.07143 14 182 0.7774 5.7084836833979091E-01
3R_16613805_DEL T TCT 0.3533 65 119 0.3241 2.6699145641963618E-01
3R_16613815_INS C CC 0.4205 74 102 0.2935 2.6353666138683363E-01
3R_16614054_INS G GAG 0.1359 25 159 0.6878 6.2777709005397064E-01
3R_16614095_SNP G A 0.25 47 141 0.6399 6.7678607229850796E-01
3R_16614129_SNP G A 0.462 85 99 0.6772 5.8060540855342824E-01
3R_16614154_SNP G A 0.07254 14 179 0.7559 5.5416674092427787E-01
3R_16614285_SNP A G 0.07853 15 176 0.837 6.4231216603335461E-01
3R_16614404_SNP T C 0.09896 19 173 0.9788 9.7487941537721745E-01
3R_16614508_SNP G T 0.05319 10 178 0.9655 7.0127931404794597E-01
3R_16614690_SNP C T 0.1152 22 169 0.6422 5.4226708153397030E-01
3R_16614842_SNP C T 0.06283 12 179 0.8666 6.7763970536123086E-01
3R_16614908_SNP T C 0.2802 51 131 0.9009 6.5182222767241416E-01
3R_16614911_SNP G T 0.2889 52 128 0.8148 5.0256275069946099E-01
3R_16615165_SNP G T 0.4088 74 107 0.7675 7.6612803025340692E-01
3R_16615198_SNP A T 0.3946 73 112 0.397 4.0740476982676654E-01
3R_16615203_SNP T C 0.3946 73 112 0.3818 3.7748460149400409E-01
3R_16615209_SNP A T 0.3946 73 112 0.3539 3.4151008348450529E-01
3R_16615234_SNP G C 0.07179 14 181 0.9739 9.8540542517304575E-01
3R_16615255_SNP C T 0.1289 25 169 0.6112 6.5135586960518777E-01
3R_16615260_SNP T C 0.06701 13 181 0.649 5.0992894792639132E-01
3R_16615285_DEL T TTT 0.456 83 99 0.6174 4.6991330472137638E-01
3R_16615299_SNP C A 0.4674 86 98 0.6653 5.9097097162636514E-01
3R_16615304_SNP T C 0.4409 82 104 0.6891 6.2457955062725157E-01
3R_16615363_SNP T C 0.3622 67 118 0.3327 2.3946095895625474E-01
3R_16615418_SNP A C 0.2514 46 137 0.165 2.2418861540059964E-01
3R_16615457_SNP T A 0.1347 26 167 0.9968 8.5451706380202985E-01
3R_16615462_SNP T C 0.05729 11 181 0.3755 3.0168132868036368E-01
3R_16615466_SNP G A 0.2234 42 146 0.6402 5.4718361035598417E-01
3R_16615486_SNP T A 0.3497 64 119 0.7369 6.4852043521516856E-01
3R_16615498_DEL T TTA 0.1323 25 164 0.7572 7.5900521762045270E-01
3R_16615507_SNP A G 0.1111 21 168 0.7405 9.1321497530144935E-01
3R_16615548_SNP T C 0.2021 38 150 0.5802 5.2056185468423488E-01
3R_16615637_SNP C T 0.2921 52 126 0.8976 8.0024418994407998E-01
3R_16616026_SNP A G 0.1359 25 159 0.7277 7.7439498538615803E-01
3R_16616083_SNP T C 0.09645 19 178 0.2492 5.0851113203153331E-01
3R_16616142_SNP C A 0.4699 86 97 0.6203 8.0527282603549277E-01
3R_16616373_SNP C G 0.0625 12 180 0.8403 9.6538173220821055E-01
3R_16616428_DEL C CAC 0.25 42 126 0.3902 5.1406736613063875E-01
3R_16616464_SNP G A 0.09948 19 172 0.8838 7.6654764703766953E-01
3R_16616596_SNP C T 0.1858 34 149 0.1983 4.8048270481096911E-01
3R_16616656_SNP T A 0.08122 16 181 0.8793 7.8979261325044525E-01
3R_16616726_SNP G A 0.1406 27 165 0.05528 4.1473469659668062E-02
3R_16616734_SNP T G 0.09326 18 175 0.8424 6.7839748438345771E-01
3R_16616779_SNP C T 0.1347 26 167 0.1889 2.2439509763278520E-01
3R_16616781_SNP T G 0.05584 11 186 0.6679 5.0727049258734924E-01
3R_16616856_INS AA A 0.08696 16 168 0.2342 2.3667526867661814E-01
3R_16616873_SNP C T 0.1895 36 154 0.1526 1.1829892191074787E-01
3R_16616888_SNP G T 0.06633 13 183 0.6029 4.7381203858626963E-01
3R_16616922_SNP T C 0.2251 43 148 0.252 2.7154007127859348E-01
3R_16616982_SNP A T 0.1979 38 154 0.2492 2.3441667036457747E-01
3R_16616991_SNP T A 0.2011 38 151 0.2537 2.4494045439047063E-01
3R_16617002_SNP C T 0.2021 39 154 0.3254 2.9993241331583498E-01
3R_16617121_SNP T G 0.1579 30 160 0.275 4.6722570739998892E-01
3R_16617146_DEL GC TGTT 0.4809 88 95 0.1225 1.3974046904136372E-01
3R_16617162_SNP G A 0.4757 88 97 0.1986 1.7550187998641664E-01
3R_16617241_SNP T A 0.06633 13 183 0.3725 6.4211093187790380E-01
3R_16617325_INS GTGG G 0.1935 36 150 0.1286 2.6382546164063936E-01
3R_16617362_SNP A C 0.1935 36 150 0.0679 7.1379629979376302E-02
3R_16617381_SNP G C 0.25 46 138 0.1079 2.1519878032675133E-01
3R_16617391_INS TAA T 0.2527 47 139 0.1052 2.2868382216147898E-01
3R_16617616_SNP C A 0.07614 15 182 0.6299 5.2311783448497062E-01
3R_16617718_SNP T C 0.1189 22 163 0.2836 4.3047951009805174E-01
3R_16617989_SNP G A 0.2394 45 143 0.9872 5.3437923080867156E-01
3R_16618029_SNP T C 0.246 46 141 0.8984 4.6953283858499484E-01
3R_16618345_SNP G A 0.4663 83 95 0.811 7.2220119633310920E-01
3R_16618443_SNP C A 0.2722 49 131 0.3806 3.3542358726854715E-01
3R_16618515_SNP T C 0.2312 43 143 0.3119 3.4478717047908003E-01
3R_16618610_SNP T C 0.2717 50 134 0.8023 9.4915321485159987E-01
3R_16618705_SNP A T 0.462 85 99 0.3362 3.8799845089447371E-01
3R_16618737_SNP T C 0.114 22 171 0.4375 5.3581631817780762E-01
3R_16618910_SNP G C 0.1005 19 170 0.1853 2.9023886632177665E-01
3R_16618981_SNP C T 0.05263 10 180 0.05528 8.6771405142300528E-02
3R_16619003_SNP T A 0.2391 44 140 0.6305 7.3144932123873629E-01
3R_16619007_SNP C T 0.4426 81 102 0.9095 9.6484279829159192E-01
3R_16619585_INS AC A 0.1965 34 139 0.3002 2.3922424343412441E-01
3R_16619663_SNP C T 0.1061 21 177 0.3457 4.8240192789586211E-01
3R_16619721_SNP G A 0.2 36 144 0.2071 2.3493710036053372E-01
3R_16619736_DEL T TTGTT 0.369 62 106 0.3104 3.3341288458550200E-01
3R_16619895_SNP G A 0.427 76 102 0.4696 3.5245131960426135E-01
3R_16619988_INS CC C 0.3602 58 103 0.7662 9.2262656199465010E-01
3R_16620061_SNP T A 0.2193 41 146 0.4822 4.5852246224873083E-01
3R_16620096_SNP A G 0.2174 40 144 0.2524 2.4637607996808886E-01
3R_16620104_INS TTT T 0.1966 35 143 0.3023 3.5325837333173571E-01
3R_16620169_INS TTT T 0.0625 12 180 0.9495 6.1793567739550581E-01
3R_16620503_SNP G A 0.06701 13 181 0.994 7.2917168631632179E-01
3R_16620589_SNP C G 0.1576 29 155 0.664 5.7955256940453048E-01
3R_16620692_DEL C CC 0.4451 73 91 0.7355 8.7245772355196505E-01
3R_16620704_SNP T A 0.1283 24 163 0.3488 3.3911897520963430E-01
3R_16620713_DEL A AAA 0.1081 20 165 0.5881 3.0051893104574112E-01
3R_16621205_SNP G A 0.07143 14 182 0.6548 9.0449491378201219E-01
3R_16621310_SNP T G 0.288 53 131 0.7725 7.9115755844731661E-01
3R_16621367_SNP T C 0.2951 54 129 0.971 9.4943914265021689E-01
3R_16621397_SNP G A 0.2778 50 130 0.5454 6.5427180431801846E-01
3R_16621628_SNP T C 0.08763 17 177 0.03137 3.5303798736993172E-02
3R_16622217_SNP A G 0.1344 25 161 0.1199 1.4805461923821939E-01
3R_16622276_INS ATGTA A 0.07104 13 170 0.9675 6.2844834187535759E-01
3R_16622341_SNP T C 0.2394 45 143 0.6931 4.5608331130922208E-01
3R_16622364_SNP A T 0.1005 19 170 0.1243 1.7724373374041846E-01
3R_16622535_SNP A T 0.06771 13 179 0.3294 2.5584605493248358E-01
3R_16622576_SNP C G 0.0567 11 183 0.43 4.3190416093682193E-01
3R_16622629_SNP G A 0.2108 39 146 0.7459 6.1648721059947875E-01
3R_16623004_SNP T G 0.07692 15 180 0.4331 4.5270846156318501E-01
3R_16623007_SNP A C 0.07216 14 180 0.4271 5.5155763651878942E-01
3R_16623014_SNP T G 0.07216 14 180 0.4443 4.7052714922236671E-01
3R_16623016_SNP G A 0.08122 16 181 0.3778 3.9996542303720306E-01
3R_16623017_SNP T A 0.07179 14 181 0.5733 5.7219751978145439E-01
3R_16623046_SNP A T 0.1368 26 164 0.283 2.4455572274872184E-01
3R_16623049_INS AGG A 0.06283 12 179 0.4621 4.3598407759363200E-01
3R_16623055_SNP T A 0.06316 12 178 0.2459 2.9132706712650303E-01
3R_16623192_SNP G A 0.3132 57 125 0.3249 3.5539171523073321E-01
3R_16623199_SNP A T 0.3187 58 124 0.3239 3.5798634931308948E-01
3R_16623201_SNP G A 0.2432 45 140 0.3199 3.3242427807121266E-01
3R_16623203_SNP T C 0.3204 58 123 0.25 2.6902815026101679E-01
3R_16623411_SNP C T 0.4972 88 89 0.6353 7.5758955362735225E-01
3R_16623415_SNP A T 0.4713 82 92 0.7018 8.2878326376997202E-01
3R_16623416_SNP G A 0.4545 80 96 0.9586 7.5248597403838358E-01
3R_16623418_SNP T A 0.3989 73 110 0.6875 8.2320015999649732E-01
3R_16623587_SNP C G 0.4409 82 104 0.1134 7.7991686718007408E-02
3R_16623591_SNP A G 0.4368 83 107 0.3151 1.3044571700705532E-01
3R_16623624_SNP T C 0.3011 56 130 0.1834 7.0176580075205039E-02
3R_16623627_SNP T C 0.2935 54 130 0.189 8.2343170023283896E-02
3R_16623660_SNP C T 0.4385 82 105 0.3848 2.2595151877157038E-01
3R_16623677_INS A AA 0.4598 80 94 0.3465 1.2919089424769759E-01
3R_16623689_SNP C A 0.4457 82 102 0.1781 7.1068502344091483E-02
3R_16623727_SNP T A 0.4088 74 107 0.04308 2.1327688671200773E-02
3R_16624001_SNP T A 0.2158 41 149 0.8494 7.2419666784732373E-01
3R_16624246_SNP T G 0.2162 40 145 0.7554 6.5279797870340162E-01
3R_16624427_SNP C T 0.2053 39 151 0.4211 2.8328850079717405E-01
3R_16624429_SNP C T 0.2995 56 131 0.822 5.9273706511164381E-01
3R_16624472_DEL A AGCGTA 0.08333 16 176 0.9157 9.1937169950500530E-01
3R_16624649_SNP C T 0.06486 12 173 0.3957 3.0008108423064794E-01
3R_16624762_SNP C A 0.2174 40 144 0.2321 1.1554831025594992E-01
3R_16624781_DEL CAC C 0.1975 32 130 0.3278 4.2134312617582448E-01
3R_16624826_SNP T C 0.2609 48 136 0.8319 6.6074943044409484E-01
3R_16624831_SNP A C 0.5 90 90 0.6984 7.9286717321963396E-01
3R_16625458_SNP T C 0.1693 32 157 0.7592 9.7433521635274267E-01
3R_16625599_SNP C G 0.3169 58 125 0.29 2.3548542108250936E-01
3R_16625714_SNP T C 0.339 60 117 0.2045 1.3602883501671847E-01
3R_16625716_SNP A G 0.07179 14 181 0.8687 7.9938493752531636E-01
3R_16626210_SNP C T 0.05181 10 183 0.7751 7.4862590976946020E-01
3R_16626697_SNP A T 0.462 85 99 0.2782 2.1141310178280126E-01
3R_16626739_SNP A T 0.09189 17 168 0.3023 4.5969343367029969E-01
3R_16627011_SNP T C 0.4884 84 88 0.9431 9.2239508909818413E-01
3R_16627279_SNP T C 0.3277 58 119 0.7554 6.1276988403694022E-01
3R_16627374_SNP A C 0.1198 23 169 0.5081 6.7177629739797418E-01
3R_16627401_SNP A C 0.1022 19 167 0.5052 7.2064971053438276E-01
3R_16627407_INS A ACC 0.1176 22 165 0.6963 9.5444819001183923E-01
3R_16627413_INS A AACGACCAATTCTAAAT 0.1243 23 162 0.8609 9.0758988091948567E-01
3R_16628115_SNP G C 0.1796 30 137 0.9168 8.9670885806428702E-01
3R_16628201_SNP T G 0.15 27 153 0.2869 1.8828779172691490E-01
3R_16628213_SNP T G 0.173 32 153 0.8817 5.1615361864324572E-01
3R_16628327_SNP A C 0.2063 39 150 0.4888 3.3697245248882501E-01
3R_16628346_SNP C G 0.1398 26 160 0.4461 4.7287445243893289E-01
3R_16628494_SNP T G 0.09794 19 175 0.2064 1.9031333705427989E-01
3R_16628526_DEL A ATG 0.2053 39 151 0.9359 9.2084568979863146E-01
3R_16628604_DEL C CC 0.0765 14 169 0.2106 1.6993872036584845E-01
3R_16628643_SNP C A 0.462 85 99 0.3074 2.3860946307853981E-01
3R_16628650_SNP A G 0.07216 14 180 0.6113 5.0296843851125850E-01
3R_16628701_SNP A C 0.1406 27 165 0.8731 7.6246280830646118E-01
3R_16628822_SNP T A 0.3757 68 113 0.8248 8.0233907420383399E-01
3R_16629402_SNP T A 0.05528 11 188 0.4876 5.7481696978993313E-01
3R_16629405_SNP A C 0.5 90 90 0.9393 7.4080217993147479E-01
3R_16629614_SNP C T 0.05155 10 184 0.4745 5.3984056805950775E-01
3R_16629765_SNP A C 0.4451 73 91 0.6176 3.8253071880619127E-01
3R_16629940_SNP G T 0.05076 10 187 0.8625 8.7555164457592605E-01
3R_16630023_SNP A T 0.4194 78 108 0.4783 2.9788674880867272E-01
3R_16630035_SNP A G 0.4194 78 108 0.4628 2.9034750199618342E-01
3R_16630104_SNP G A 0.07143 14 182 0.672 8.3974441306526915E-01
3R_16630220_SNP T C 0.4426 81 102 0.2722 2.2762144127103323E-01
3R_16630221_SNP T G 0.1053 20 170 0.5669 3.7381212893742477E-01
3R_16630251_DEL C CAC 0.4091 72 104 0.3625 2.3141952883823813E-01
3R_16630285_SNP C G 0.1211 23 167 0.3939 2.3849655560060945E-01
3R_16630288_SNP T C 0.3913 72 112 0.2776 1.7067272052962312E-01
3R_16630537_SNP C T 0.1799 34 155 0.993 8.4305314036293222E-01
3R_16631034_SNP A G 0.2079 37 141 0.6714 5.3656873685144602E-01
3R_16631115_SNP T C 0.06736 13 180 0.6411 6.1815670503271192E-01
3R_16631211_SNP G T 0.2346 42 137 0.5689 6.4602754371342885E-01
3R_16631264_INS A AA 0.4419 76 96 0.7076 7.4125459662720372E-01
3R_16631271_SNP A T 0.2597 47 134 0.7682 7.6705823675694085E-01
3R_16631319_SNP A C 0.3056 55 125 0.7748 7.1475442745575402E-01
3R_16631333_SNP T C 0.453 82 99 0.9399 9.8648700944726875E-01
3R_16631337_SNP T A 0.2873 52 129 0.6648 6.2129141364402229E-01
3R_16631355_DEL A AAATAACTAATAC 0.05699 11 182 0.2527 2.3268946322236350E-01
3R_16631383_SNP T C 0.1585 29 154 0.9079 9.9381281302181990E-01
3R_16631604_SNP T C 0.1058 20 169 0.2383 2.4991340408400964E-01
3R_16631608_INS ACC A 0.1198 23 169 0.4437 4.3863888573618803E-01
3R_16631637_SNP C A 0.2787 51 132 0.2348 1.9692044394626407E-01
3R_16631963_DEL CA T 0.4036 67 99 0.2648 3.4361822998605240E-01
3R_16631978_SNP A G 0.2983 54 127 0.2789 2.5826691248041511E-01
3R_16632055_SNP A C 0.4432 78 98 0.5508 6.1848125770190965E-01
3R_16632295_SNP T G 0.1492 27 154 0.9265 7.7834653472706039E-01
3R_16632296_SNP G C 0.1505 28 158 0.9367 7.8447329561462031E-01
3R_16632506_SNP A G 0.2841 50 126 0.5324 5.6048312704365455E-01
3R_16633201_SNP A G 0.1925 36 151 0.8242 8.1254809573783038E-01
3R_16633215_DEL A ACA 0.07778 14 166 0.7993 4.7296970697702512E-01
3R_16633245_SNP A T 0.375 66 110 0.5748 5.4271764511518827E-01
3R_16633261_SNP T A 0.2857 52 130 0.7259 8.4208945312550254E-01
3R_16633509_SNP T A 0.4754 87 96 0.124 1.2021050022008684E-01
3R_16633530_DEL C CTAAAAAAT 0.05 9 171 0.6686 5.2529744802663259E-01
3R_16634541_SNP T G 0.1658 31 156 0.01037 1.8546899861992098E-02
3R_16634804_SNP G A 0.44 77 98 0.3471 2.9957576379467687E-01
3R_16634914_SNP A G 0.4915 87 90 0.2693 2.4436486687649306E-01
3R_16635760_SNP A C 0.4091 72 104 0.3014 3.1096199213607045E-01
3R_16636004_SNP G T 0.133 25 163 0.8885 9.2356269140218661E-01
3R_16636017_SNP T A 0.1311 24 159 0.7978 9.5989239026519768E-01
3R_16636080_INS AAC A 0.1011 18 160 0.7649 9.6823309469097008E-01
3R_16636133_SNP T G 0.05181 10 183 0.3226 3.9058962227611682E-01
3R_16636499_SNP T C 0.2139 40 147 0.6153 5.8575087546184834E-01
3R_16636567_SNP G T 0.4382 78 100 0.9423 7.8379502922789235E-01
3R_16636573_SNP C G 0.4444 80 100 0.9829 8.9326390080401219E-01
3R_16636762_SNP A G 0.2032 38 149 0.6213 3.5917721625764942E-01
3R_16636804_SNP A G 0.1675 32 159 0.7249 6.0226628069676846E-01
3R_16637005_SNP G C 0.1263 25 173 0.2441 1.8255931840657114E-01
3R_16637089_SNP A G 0.1134 22 172 0.1738 1.6689213994513230E-01
3R_16637168_SNP C T 0.4254 77 104 0.8497 9.6109252834584757E-01
3R_16637261_SNP G T 0.2094 40 151 0.1859 1.0054560904697230E-01
3R_16637335_SNP A T 0.4153 76 107 0.9349 7.9552828494063554E-01
3R_16637425_SNP G C 0.1071 21 175 0.2977 3.8417045835784391E-01
3R_16637437_SNP G A 0.4064 76 111 0.8905 8.5127928391947583E-01
3R_16637594_SNP T G 0.1077 21 174 0.2528 3.3112586011981171E-01
3R_16637701_SNP A G 0.2541 47 138 0.2029 3.3623657648799077E-01
3R_16637788_SNP C T 0.2158 41 149 0.6205 6.7290447811589171E-01
3R_16637789_SNP C T 0.2074 39 149 0.5031 5.3954423339371149E-01
3R_16637829_SNP T A 0.2926 55 133 0.5377 4.4609162819398807E-01
3R_16637842_SNP G A 0.3723 70 118 0.3373 3.6281286608061081E-01
3R_16637846_SNP C T 0.2896 53 130 0.5054 4.4271010661994958E-01
3R_16637944_SNP A C 0.06633 13 183 0.6344 9.6093158682308433E-01
3R_16637953_SNP A G 0.4615 84 98 0.5015 4.5950065002169771E-01
3R_16637986_SNP T C 0.06154 12 183 0.6539 9.9476728268981807E-01
3R_16638011_SNP T C 0.4863 89 94 0.7224 7.1166606153613299E-01
3R_16638042_SNP T C 0.3065 57 129 0.5075 3.8605648194878917E-01
3R_16638073_SNP A G 0.4754 87 96 0.6256 6.2602665465493623E-01
3R_16638146_SNP A T 0.442 80 101 0.6293 6.3461825541401518E-01
3R_16638149_SNP C G 0.3085 58 130 0.3464 4.6511022594584672E-01
3R_16638154_SNP A G 0.2713 51 137 0.7643 7.4771299519017154E-01
3R_16638235_SNP A C 0.06154 12 183 0.3387 4.1026927709843264E-01
3R_16638239_SNP C A 0.06667 13 182 0.3217 3.6022009905705821E-01
3R_16638313_SNP C T 0.1173 23 173 0.4205 6.3910253914979043E-01
3R_16638359_SNP C T 0.2328 44 145 0.414 3.9863435241341583E-01
3R_16638367_SNP T A 0.2287 43 145 0.3676 3.5030357528012956E-01
3R_16638412_SNP A T 0.1376 26 163 0.766 7.9782937690083588E-01
3R_16638456_SNP A G 0.1429 27 162 0.7633 5.3578016485796220E-01
3R_16638469_SNP T C 0.173 32 153 0.3963 4.8435397171983674E-01
3R_16638474_SNP A G 0.1429 27 162 0.8106 8.6189884058185851E-01
3R_16638475_SNP A C 0.1237 23 163 0.571 6.2214834972120969E-01
3R_16638604_SNP G A 0.1015 20 177 0.4836 5.3935672182864680E-01
3R_16638850_SNP C T 0.4348 80 104 0.4391 3.4234051933411447E-01
3R_16638877_SNP A C 0.4348 80 104 0.473 4.7517355161105412E-01
3R_16639173_SNP T C 0.05208 10 182 0.1124 2.1567717740286751E-01
3R_16639212_SNP A G 0.05612 11 185 0.672 9.5051998574930663E-01
3R_16639257_SNP G A 0.1179 23 172 0.4576 6.3641691517579912E-01
3R_16639302_SNP T G 0.06633 13 183 0.6531 9.8403102738633419E-01
3R_16639419_SNP T A 0.2707 49 132 0.1544 1.8619083700138250E-01
3R_16639483_SNP G T 0.4536 83 100 0.1652 2.0528897203023788E-01
3R_16639512_SNP T C 0.3923 71 110 0.03989 7.8281141417020902E-02
3R_16639611_SNP T C 0.2036 34 133 0.8018 7.5136788554547840E-01
3R_16639717_SNP A G 0.1399 27 166 0.8477 9.3431836919364575E-01
3R_16639728_SNP C T 0.3696 68 116 0.3308 3.7571165944522900E-01
3R_16639740_SNP A G 0.1392 27 167 0.8217 9.0026250678261754E-01
3R_16639905_SNP G A 0.06186 12 182 0.2993 5.1121324627434328E-01
3R_16639910_SNP A G 0.1518 29 162 0.5705 5.2741483332259542E-01
3R_16640041_SNP A G 0.1518 29 162 0.4751 4.2426139705752119E-01
3R_16640056_SNP C T 0.06566 13 185 0.8207 9.4548662232000924E-01
3R_16640077_SNP T C 0.2713 51 137 0.9389 5.8931362392684150E-01
3R_16640089_SNP T C 0.06 12 188 0.9055 9.0454067833893248E-01
3R_16640115_SNP G A 0.2857 54 135 0.3852 6.2640387693774835E-01
3R_16640147_SNP A T 0.1604 30 157 0.6848 8.7505288141342563E-01
3R_16640153_SNP A T 0.1676 31 154 0.6768 9.0128897096195448E-01
3R_16640259_SNP G A 0.1523 30 167 0.3171 5.6084846233383256E-01
3R_16640300_SNP T C 0.05051 10 188 0.8047 9.1120093671621016E-01
3R_16640439_SNP G T 0.1675 32 159 0.5303 4.5134771444352439E-01
3R_16640798_SNP A T 0.05181 10 183 0.9234 9.5198134017248437E-01
3R_16640824_SNP C A 0.05025 10 189 0.7118 5.4195915540752693E-01
3R_16640864_SNP G C 0.0625 12 180 0.1479 3.1238342367227256E-01
3R_16640875_SNP C A 0.4022 72 107 0.2143 1.6652633634104297E-01
3R_16641042_SNP C T 0.3681 67 115 0.6276 6.0300096599680186E-01
3R_16641048_SNP T C 0.164 31 158 0.4799 5.9019693257359951E-01
3R_16641252_SNP C T 0.4286 78 104 0.2947 3.3204499246279906E-01
3R_16641270_SNP C G 0.1875 36 156 0.04085 1.4692111147604869E-01
3R_16641307_SNP C G 0.4286 78 104 0.2919 2.4205582830609595E-01
3R_16641318_SNP G T 0.1915 36 152 0.03346 1.0980330165746699E-01
3R_16641384_SNP T G 0.3169 58 125 0.1582 3.4631463383103533E-01
3R_16641408_SNP G A 0.4505 82 100 0.3819 3.9245717559718096E-01
3R_16641449_SNP A G 0.3552 65 118 0.5047 3.9612942311430099E-01
3R_16641456_SNP C G 0.2762 50 131 0.4717 4.7791585132909897E-01
3R_16641573_SNP T C 0.06701 13 181 0.3611 7.2033143426132895E-01
3R_16641588_SNP C T 0.2787 51 132 0.9627 9.8981517723253698E-01
3R_16641681_SNP C T 0.3495 65 121 0.2842 4.5546738723170155E-01
3R_16641691_SNP C G 0.07538 15 184 0.9315 9.1732379168613254E-01
3R_16641693_SNP T A 0.4944 89 91 0.3727 3.1736885589004626E-01
3R_16641707_SNP T C 0.4972 89 90 0.3295 2.5857178526523450E-01
3R_16641837_SNP T C 0.08247 16 178 0.07513 1.8265241671140131E-01
3R_16641946_SNP T G 0.2921 52 126 0.2526 3.8652184675012413E-01
3R_16641949_SNP A G 0.3204 58 123 0.1042 1.4460572728949372E-01
3R_16642021_SNP A C 0.4773 84 92 0.4946 5.9719401987265686E-01
3R_16642071_DEL C TTT 0.4913 85 88 0.5157 6.1616716504595781E-01
3R_16642097_SNP A T 0.4971 87 88 0.5023 5.8858033383323505E-01
3R_16642109_SNP T A 0.0733 14 177 0.3836 7.2877248335697575E-01
3R_16642119_SNP C T 0.2 37 148 0.3323 3.3578340861544875E-01
3R_16642154_SNP G A 0.494 82 84 0.4885 5.9480145589236399E-01
3R_16642159_SNP C T 0.1934 35 146 0.4126 4.0950882486728857E-01
3R_16642160_SNP C T 0.1921 34 143 0.4033 3.8233676028735653E-01
3R_16642166_SNP C T 0.1868 34 148 0.4449 4.6314683658078992E-01
3R_16642452_SNP T C 0.06011 11 172 0.145 3.6383954939913710E-01
3R_16642638_SNP T C 0.4111 74 106 0.4456 3.9491146073258798E-01
3R_16642664_SNP T G 0.06383 12 176 0.8212 7.5566854150221818E-01
3R_16642740_SNP A C 0.4301 80 106 0.7046 6.3022291162144961E-01
3R_16642780_SNP G T 0.1311 24 159 0.1029 2.1976846682201789E-01
3R_16642871_SNP A G 0.09278 18 176 0.1901 4.0613615575308137E-01
3R_16642893_SNP A C 0.4286 78 104 0.8651 9.2233527976111329E-01
3R_16642911_SNP A G 0.4889 88 92 0.8613 9.8960059810602730E-01
3R_16642962_SNP A C 0.4413 79 100 0.8531 8.5517643696969592E-01
3R_16642964_INS TTT A 0.4475 81 100 0.7097 5.4515489606942502E-01
3R_16642996_SNP T A 0.3497 64 119 0.3632 3.8906821803351366E-01
3R_16643016_SNP T G 0.1675 32 159 0.1081 1.2414872096853535E-01
3R_16643074_SNP G T 0.4439 83 104 0.6879 7.2477614171334359E-01
3R_16643180_SNP C G 0.171 33 160 0.2513 5.3509740397233085E-01
3R_16643190_SNP A T 0.4511 83 101 0.8157 8.5601242676053135E-01
3R_16643207_DEL A ATTCA 0.08421 16 174 0.2663 2.3633800438243591E-01
3R_16643219_SNP T C 0.1082 21 173 0.3618 2.2990420668324296E-01
3R_16643228_SNP G A 0.1031 20 174 0.4413 3.5664315634475241E-01
3R_16643253_SNP A G 0.1047 20 171 0.4676 3.6996940674339984E-01
3R_16643279_SNP T C 0.09694 19 177 0.8998 8.3344838339538341E-01
3R_16643320_SNP G C 0.2083 40 152 0.6445 5.9601155660176175E-01
3R_16643330_SNP C T 0.09694 19 177 0.3529 4.7513397831399407E-01
3R_16643346_SNP A C 0.235 43 140 0.221 3.8898507057491383E-01
3R_16643348_SNP T C 0.09794 19 175 0.9997 9.6495299744497953E-01
3R_16643444_SNP G A 0.2308 42 140 0.546 7.8926246968059477E-01
3R_16643480_SNP C A 0.1684 32 158 0.2477 3.9404479158814765E-01
3R_16643529_SNP G A 0.3956 72 110 0.5034 5.3009664437309478E-01
3R_16643566_SNP T C 0.2568 47 136 0.1211 9.3672865210206901E-02
3R_16643589_SNP T G 0.09474 18 172 0.1025 4.4186120518016847E-02
3R_16643638_INS A AA 0.08718 17 178 0.4356 6.0976077174551691E-01
3R_16643642_SNP C G 0.3867 70 111 0.676 6.4291408291310237E-01
3R_16643653_SNP A G 0.1105 21 169 0.2024 2.5464719415510062E-01
3R_16643678_SNP C A 0.0733 14 177 0.9734 9.4186467688246567E-01
3R_16643686_SNP C A 0.1047 20 171 0.4864 3.5413537445269061E-01
3R_16643687_SNP A G 0.4068 72 105 0.6198 5.9400799258299486E-01
3R_16643695_SNP A C 0.1413 26 158 0.1961 9.4672241081276476E-02
3R_16643704_SNP T G 0.1452 27 159 0.172 8.5839613251098346E-02
3R_16643708_SNP A G 0.2431 44 137 0.8774 7.7762141515632466E-01
3R_16643737_SNP A C 0.1135 21 164 0.5304 6.5805683849356567E-01
3R_16643745_SNP A G 0.209 37 140 0.2828 2.4576866176492840E-01
3R_16643756_DEL TT T 0.1221 21 151 0.8963 8.2205085671206479E-01
3R_16643774_SNP A G 0.06218 12 181 0.5955 6.3776632702423552E-01
3R_16643821_SNP G A 0.1534 29 160 0.6273 5.9650763640227777E-01
3R_16643841_SNP A T 0.4944 89 91 0.7979 8.2581961368473100E-01
3R_16643854_SNP C G 0.2022 37 146 0.3772 3.5242622861775452E-01
3R_16643875_SNP G A 0.1946 36 149 0.1923 1.6913957890088138E-01
3R_16643876_SNP T C 0.1758 32 150 0.1107 9.0616880459370552E-02
3R_16643910_SNP A G 0.3722 67 113 0.8363 6.2236534142056321E-01
3R_16644003_SNP C T 0.1838 34 151 0.3504 3.4007882417487090E-01
3R_16644084_SNP G C 0.4293 79 105 0.6111 8.2684472616223359E-01
3R_16644143_SNP T A 0.06633 13 183 0.8078 8.1065200257992909E-01
3R_16644175_SNP T A 0.07653 15 181 0.2812 3.5128811428991424E-01
3R_16644209_SNP A G 0.08673 17 179 0.6094 5.0092038606136957E-01
3R_16644332_SNP G C 0.05102 10 186 0.1759 2.7563382817891591E-01
3R_16644335_SNP G C 0.3064 53 120 0.9516 9.0030333079485592E-01
3R_16644355_SNP A T 0.1946 36 149 0.564 5.7347777916764286E-01
3R_16644439_SNP G A 0.1606 31 162 0.8745 9.0008906862123483E-01
3R_16644464_SNP G C 0.06349 12 177 0.4377 6.1582343127378358E-01
3R_16644528_SNP T A 0.05208 10 182 0.3819 4.5390557806723408E-01
3R_16644657_SNP A T 0.08205 16 179 0.4885 6.6542138120671046E-01
3R_16644711_SNP T G 0.08333 16 176 0.8827 8.5534635603728815E-01
3R_16644765_SNP A G 0.05641 11 184 0.7116 7.6407005102643588E-01
3R_16644835_SNP G A 0.1204 23 168 0.526 8.1774884764001143E-01
3R_16644864_SNP C A 0.2487 47 142 0.3768 4.0316107397904721E-01
3R_16644883_SNP T C 0.08 16 184 0.6229 3.7223261327120427E-01
3R_16644987_SNP A G 0.1015 20 177 0.7181 8.7680909086118208E-01
3R_16644996_SNP A G 0.08163 16 180 0.203 4.9790417334442860E-01
3R_16645092_SNP G A 0.1744 34 161 0.3456 3.8963637977219190E-01
3R_16645134_SNP C T 0.08854 17 175 0.1063 1.8527166790505423E-01
3R_16645185_SNP A T 0.1832 35 156 0.1708 2.4034601520529331E-01
3R_16645203_SNP G T 0.1771 34 158 0.2331 3.4896645936786608E-01
3R_16645205_SNP T C 0.1813 35 158 0.1636 2.3332006181861742E-01
3R_16645212_SNP C T 0.1895 36 154 0.0966 1.3372673207412678E-01
3R_16645520_DEL TT T 0.4333 78 102 0.3111 3.8092109148204134E-01
3R_16645573_SNP A C 0.4413 79 100 0.2113 2.5353560202354453E-01
3R_16645595_SNP A C 0.1099 21 170 0.2849 3.4008806489606058E-01
3R_16645947_INS GTTG G 0.1134 22 172 0.7475 6.5858213856129932E-01
3R_16645954_SNP A G 0.1289 25 169 0.6999 6.3225729606232284E-01
3R_16645966_SNP C T 0.1571 30 161 0.4784 6.2834651078943449E-01
3R_16646059_SNP G A 0.3736 68 114 0.967 8.1540313723658409E-01
3R_16646508_SNP T C 0.4011 75 112 0.3395 2.6792964143110554E-01
3R_16646529_SNP G A 0.05181 10 183 0.002119 2.1337698967115130E-03
3R_16646532_SNP A G 0.05208 10 182 0.00224 2.2301595880137802E-03
3R_16646647_SNP T A 0.06218 12 181 0.04003 6.4335366240011446E-02
3R_16646658_SNP T C 0.06186 12 182 0.03815 6.0524406101922029E-02
3R_16646660_SNP T A 0.0625 12 180 0.04054 6.2604180076639107E-02
3R_16646663_SNP A T 0.06667 13 182 0.01801 2.6565325502606318E-02
3R_16646695_SNP T C 0.4108 76 109 0.05711 3.3553913194743878E-02
3R_16646704_SNP T C 0.0567 11 183 0.003877 6.9637797034048238E-03
3R_16646719_SNP T C 0.0567 11 183 0.003862 6.9319801159347339E-03
3R_16646742_SNP T C 0.05641 11 184 0.003734 6.8819037184534339E-03
3R_16646747_SNP T C 0.4167 75 105 0.07478 4.5013613844289965E-02
3R_16646767_SNP C T 0.05641 11 184 0.003734 6.8819037184534339E-03
3R_16646778_INS T TGTTTATGATG 0.05759 11 180 0.003848 6.2488542295264472E-03
3R_16646797_SNP C A 0.05641 11 184 0.003734 6.8819037184534339E-03
3R_16646876_SNP T C 0.2951 54 129 0.7564 6.5315544748040832E-01
3R_16646903_SNP T C 0.1771 34 158 0.2758 3.7346673876932623E-01
3R_16646923_SNP T G 0.06736 13 180 0.0304 6.6926167710242582E-02
3R_16647059_SNP T C 0.09474 18 172 0.006855 1.0530975469786277E-02
3R_16647099_SNP A G 0.06154 12 183 0.6493 6.7334074309615644E-01
3R_16647103_SNP C A 0.129 24 162 0.04135 6.6189977329276881E-02
3R_16647137_SNP A C 0.07576 15 183 0.344 3.3954626138685484E-01
3R_16647139_SNP T A 0.2086 39 148 0.2303 3.0588405177696976E-01
3R_16647286_SNP C A 0.2299 43 144 0.3582 4.5431375163419563E-01
3R_16647366_SNP G A 0.4888 87 91 0.7099 7.9233027861882954E-01
3R_16647376_SNP T C 0.16 28 147 0.1189 9.6694993795410689E-02
3R_16647402_SNP A G 0.08947 17 173 0.03356 5.2709293438576839E-02
3R_16647464_SNP A C 0.4807 87 94 0.7888 9.6009646919995895E-01
3R_16647500_SNP T C 0.1036 20 173 0.648 5.5098362332282891E-01
3R_16647577_SNP A G 0.06771 13 179 0.7916 5.9348436241122293E-01
3R_16647592_SNP T A 0.09091 17 170 0.74 6.4175345710177156E-01
3R_16647621_SNP A C 0.4696 85 96 0.6106 7.2308930520086823E-01
3R_16647645_SNP C A 0.4891 90 94 0.7688 9.0674958928700200E-01
3R_16647675_SNP T A 0.07035 14 185 0.4594 3.6992882401286331E-01
3R_16647717_SNP G A 0.2169 41 148 0.1733 2.3504124170451668E-01
3R_16647723_SNP T G 0.1128 22 173 0.1933 4.0654464950114855E-01
3R_16648134_SNP T C 0.09043 17 171 0.829 7.7032974861495429E-01
3R_16648271_SNP C A 0.1667 31 155 0.4922 3.2851644756661569E-01
3R_16648366_SNP C G 0.07216 14 180 0.9919 8.0871134125425970E-01
3R_16648404_SNP T A 0.1128 22 173 0.9971 7.1113088541486014E-01
3R_16648421_SNP A C 0.1038 19 164 0.807 8.7045883905126831E-01
3R_16648431_SNP T C 0.1915 36 152 0.09838 7.8560280382282119E-02
3R_16648454_SNP T A 0.06701 13 181 0.8235 9.5961117067098534E-01
3R_16648480_SNP T C 0.1368 26 164 0.9538 6.7069826083975426E-01
3R_16648516_SNP T A 0.05128 10 185 0.001012 1.5477920263326087E-03
3R_16648644_SNP A C 0.125 24 168 0.1826 1.1989489617894900E-01
3R_16648810_SNP C T 0.08377 16 175 0.8838 8.5075659483450572E-01
3R_16649096_DEL TATGGTAAAGGCAGT T 0.4857 85 90 0.6864 8.3541367550957824E-01
3R_16649201_SNP G A 0.3804 70 114 0.913 8.8963469262044936E-01
3R_16649213_SNP T C 0.3622 67 118 0.9674 9.2290468210541821E-01
3R_16649476_SNP C T 0.1832 35 156 0.6692 9.8929184917697921E-01
3R_16649501_DEL T TT 0.0678 12 165 0.4343 6.4195836265264838E-01
3R_16649522_SNP C T 0.4171 78 109 0.8247 6.6253409264803853E-01
3R_16649640_SNP C T 0.08673 17 179 0.2678 2.4565480943237583E-01
3R_16649794_SNP G T 0.1237 24 170 0.4698 5.8866912176035768E-01
3R_16649804_SNP T A 0.1237 24 170 0.4698 5.8866912176035768E-01
3R_16649805_SNP C T 0.1192 23 170 0.3973 5.0770054152027932E-01
3R_16649812_SNP T C 0.07692 15 180 0.5385 7.6353271226206521E-01
3R_16649821_DEL A AGA 0.05263 10 180 0.4925 2.7776892250404728E-01
3R_16649833_INS TTAT T 0.1198 23 169 0.3944 4.7479992699743589E-01
3R_16649836_SNP T G 0.2553 48 140 0.7961 7.7273774396648487E-01
3R_16649848_SNP A G 0.1198 23 169 0.413 5.0892851818473539E-01
3R_16649854_SNP G A 0.1158 22 168 0.3723 4.6516266103200310E-01
3R_16649858_SNP A T 0.2 38 152 0.9518 5.4361914951063772E-01
3R_16649861_SNP C T 0.1111 21 168 0.5691 7.0267927578426814E-01
3R_16649893_SNP A T 0.09948 19 172 0.4324 4.1423859353705184E-01
3R_16649914_SNP G A 0.1466 28 163 0.3451 5.1087840919783845E-01
3R_16649921_SNP T A 0.427 79 106 0.3971 4.9992600614571514E-01
3R_16649937_SNP T G 0.05641 11 184 0.5656 5.2353807532068075E-01
3R_16649938_SNP G C 0.1615 31 161 0.265 1.2135444052451316E-01
3R_16649958_SNP G A 0.1518 29 162 0.2412 1.4377553620052097E-01
3R_16649986_INS TTCCA C 0.06383 12 176 0.3339 2.0019329533246066E-01
3R_16650023_SNP C T 0.2353 44 143 0.3276 1.2573154545673404E-01
3R_16650029_SNP A G 0.07653 15 181 0.3512 3.2246010789412483E-01
3R_16650043_SNP A C 0.07853 15 176 0.626 5.3155665696392740E-01
3R_16650066_SNP A G 0.1475 27 156 0.8788 5.5082811757728967E-01
3R_16650118_SNP T A 0.1514 28 157 0.9368 6.0276761996161543E-01
3R_16650126_SNP T C 0.07254 14 179 0.4681 2.7083690875752753E-01
3R_16650128_SNP A G 0.1436 26 155 0.976 5.9666183179270949E-01
3R_16650155_DEL C CTAC 0.06316 12 178 0.6062 4.6504646223605106E-01
3R_16650170_SNP A T 0.1749 32 151 0.8216 5.6275060215364736E-01
3R_16650187_SNP C A 0.07447 14 174 0.8068 5.3800556316386006E-01
3R_16650212_SNP C T 0.07609 14 170 0.7958 5.3520643847117677E-01
3R_16650225_SNP C T 0.07303 13 165 0.9831 8.5603530466792410E-01
3R_16650285_SNP A T 0.09444 17 163 0.996 9.7354167774610023E-01
3R_16650310_SNP T C 0.4269 73 98 0.2763 4.8416550993066820E-01
3R_16650811_SNP C T 0.1444 27 160 0.9524 7.7778030621127781E-01
3R_16650835_INS C CAC 0.2931 51 123 0.5161 8.1253448445395904E-01
3R_16650925_SNP C T 0.1414 27 164 0.4905 5.1252087154571924E-01
3R_16650954_SNP C T 0.4945 90 92 0.3394 4.3219349216528369E-01
3R_16650982_SNP A G 0.1186 23 171 0.9235 9.4654878901578687E-01
3R_16651015_SNP T A 0.3791 69 113 0.6823 8.9069014845364247E-01
3R_16651177_SNP G A 0.3495 65 121 0.0895 1.6121783192705574E-01
3R_16651198_SNP C T 0.3529 66 121 0.07985 1.2846861309878488E-01
3R_16651364_SNP T C 0.1765 33 154 0.4538 7.1719093786963661E-01
3R_16651821_SNP A G 0.06383 12 176 0.9921 9.3855109794855207E-01
3R_16651830_SNP A G 0.123 23 164 0.7286 5.0992469425602316E-01
3R_16652074_SNP T G 0.1429 27 162 0.4092 6.6545386155231467E-01
3R_16652099_SNP C T 0.125 24 168 0.2859 4.5445903945234223E-01
3R_16652102_SNP T A 0.1077 21 174 0.6942 5.2861270889339851E-01
3R_16652117_SNP C G 0.1031 20 174 0.7491 5.6319970819562426E-01
3R_16652131_SNP T C 0.102 20 176 0.7484 5.9938930591466710E-01
3R_16652197_SNP T A 0.4783 88 96 0.3527 4.5222014765089580E-01
3R_16652250_SNP A G 0.05076 10 187 0.2107 3.8219285647740231E-01
3R_16652344_SNP G A 0.2353 44 143 0.0597 8.9147770184213715E-02
3R_16652379_SNP C G 0.3626 66 116 0.1512 1.6276535482739585E-01
3R_16652380_SNP G A 0.1099 21 170 0.8847 9.1168992760679768E-01
3R_16652448_SNP T A 0.1211 23 167 0.3003 4.7961679378757471E-01
3R_16652524_SNP G A 0.1406 27 165 0.5915 4.9065382822052372E-01
3R_16652535_SNP A G 0.06667 13 182 0.7349 6.3691685929045860E-01
3R_16652568_DEL T TCT 0.1198 23 169 0.5733 5.5698223389689017E-01
3R_16652570_SNP T C 0.1718 28 135 0.5567 4.7653968740543673E-01
3R_16652571_SNP T C 0.1711 32 155 0.6093 6.2370906484637678E-01
3R_16652572_MNP CCA ATT 0.1164 22 167 0.5386 5.1005973340092670E-01
3R_16652574_DEL TTT T 0.2781 52 135 0.8779 8.5575508043930926E-01
3R_16652579_SNP G C 0.1399 27 166 0.6072 6.0279924233860283E-01
3R_16652627_SNP A G 0.06701 13 181 0.737 7.2499116661362040E-01
3R_16652718_SNP C T 0.07853 15 176 0.6531 4.8999462409135419E-01
3R_16652783_INS AA A 0.3405 63 122 0.1378 1.8662133463363484E-01
3R_16652817_SNP A G 0.3169 58 125 0.06116 6.7661642246413481E-02
3R_16653026_SNP G T 0.2353 44 143 0.5169 4.4469443553229770E-01
3R_16653058_SNP G C 0.07179 14 181 0.7528 8.2646920366899368E-01
3R_16653059_SNP G A 0.0625 12 180 0.6162 7.3085622043334697E-01
3R_16653102_SNP A C 0.3443 63 120 0.063 9.2530724874526293E-02
3R_16653182_SNP T C 0.06701 13 181 0.8825 7.7417501355723883E-01
3R_16653270_SNP C T 0.06218 12 181 0.8049 7.0475887305770057E-01
3R_16653301_SNP C G 0.05584 11 186 0.8169 8.3765476379331705E-01
3R_16653334_SNP C T 0.06122 12 184 0.8153 7.1863321841082139E-01
3R_16653355_SNP A T 0.2032 38 149 0.5955 6.1997222939129870E-01
3R_16653431_SNP A T 0.289 50 123 0.9365 8.1215959569333673E-01
3R_16653438_SNP A T 0.3034 54 124 0.6254 8.2342703205239887E-01
3R_16653444_SNP T A 0.1075 20 166 0.891 8.7715982292465333E-01
3R_16653456_SNP A C 0.1497 28 159 0.4985 2.9332319063429924E-01
3R_16653460_SNP T C 0.1452 27 159 0.9779 7.1313680469945506E-01
3R_16653498_SNP A C 0.3989 71 107 0.7278 4.7171287635127457E-01
3R_16653559_SNP A T 0.3387 63 123 0.6474 6.5545192282344056E-01
3R_16653602_SNP T A 0.1579 30 160 0.8374 6.0736835488169805E-01
3R_16653623_SNP A G 0.2674 50 137 0.8476 5.6357358859754192E-01
3R_16653684_SNP A T 0.2211 42 148 0.4745 6.7933182739927656E-01
3R_16653685_SNP T C 0.2211 42 148 0.4526 6.5861985037901927E-01
3R_16653718_SNP C T 0.2275 43 146 0.9323 8.3737158638596898E-01
3R_16653904_SNP G A 0.3135 58 127 0.706 9.5078619294691935E-01
3R_16653908_SNP T G 0.2299 43 144 0.4498 6.2647429854465952E-01
3R_16653957_SNP T C 0.4213 75 103 0.3278 3.7679890630727375E-01
3R_16654088_SNP A C 0.25 46 138 0.8142 8.1913626479361923E-01
3R_16654164_SNP A G 0.2609 48 136 0.7609 4.2650078597653818E-01
3R_16654454_SNP C A 0.4862 88 93 0.2802 4.7577906982286777E-01
3R_16654478_SNP T C 0.4689 83 94 0.3844 6.2616007494489434E-01
3R_16654485_SNP G A 0.07812 15 177 0.8202 9.1201710876338504E-01
3R_16654584_SNP T C 0.2108 39 146 0.6978 7.9977860832196612E-01
3R_16654631_SNP T A 0.06218 12 181 0.2035 5.2499761868562700E-01
3R_16654808_SNP G C 0.3172 59 127 0.7348 7.2173939391089059E-01
3R_16654929_SNP T C 0.1123 21 166 0.3579 4.5317692019265288E-01
3R_16654938_SNP T C 0.114 22 171 0.4088 4.5825756046059452E-01
3R_16654962_SNP C T 0.05236 10 181 0.8994 7.6533841943383352E-01
3R_16654971_SNP C A 0.1094 21 171 0.507 5.4983223221189570E-01
3R_16654996_SNP G C 0.3626 66 116 0.9273 9.7205653109143186E-01
3R_16655103_SNP T G 0.4804 86 93 0.9214 9.7421863874483650E-01
3R_16655221_SNP A C 0.2703 50 135 0.7552 7.5489333349365495E-01
3R_16655240_SNP T G 0.4101 73 105 0.8838 8.7783456703951002E-01
3R_16655247_SNP C G 0.4157 74 104 0.9625 9.3924070857451047E-01
3R_16655267_SNP A T 0.4114 72 103 0.9669 9.7458182921513781E-01
3R_16655389_SNP T C 0.08995 17 172 0.9951 9.5781292277027918E-01
3R_16655438_SNP C G 0.08901 17 174 0.9975 9.5623024681419877E-01
3R_16655475_SNP C A 0.2609 48 136 0.8943 9.7586377782182643E-01
3R_16655477_SNP G T 0.2637 48 134 0.9819 8.8796609546352767E-01
3R_16655479_SNP G T 0.2623 48 135 0.8857 9.7402024289559208E-01
3R_16655480_SNP T G 0.2826 52 132 0.9136 9.6795138579555018E-01
3R_16655498_SNP T G 0.3696 68 116 0.9367 9.4774731480548169E-01
3R_16655800_SNP A G 0.3556 64 116 0.9973 9.2377324290904383E-01
3R_16655802_SNP C G 0.3804 70 114 0.8258 7.4638766404742085E-01
3R_16655820_SNP G C 0.06122 12 184 0.5981 6.3329804056681660E-01
3R_16655882_SNP A T 0.1217 23 166 0.3828 5.3519918648640186E-01
3R_16655958_SNP T C 0.1176 22 165 0.3616 5.1624115623029954E-01
3R_16656151_SNP T G 0.09326 18 175 0.8744 9.3244549820914613E-01
3R_16656163_SNP A T 0.3405 63 122 0.798 7.3136063990678579E-01
3R_16656237_SNP A G 0.1702 32 156 0.8566 9.8986064363745674E-01
3R_16656591_SNP A T 0.05405 10 175 0.9605 9.7781517276285301E-01
3R_16656598_SNP A G 0.05 9 171 0.9552 8.4401128725614294E-01
3R_16656666_INS T TTCATATAT 0.1078 18 149 0.6401 5.2810417416392186E-01
3R_16656706_SNP A G 0.4525 81 98 0.531 5.7478247017873585E-01
3R_16656717_SNP T A 0.4807 87 94 0.2193 2.5427330901307710E-01
3R_16657109_SNP A G 0.4426 81 102 0.3788 3.9339654792276857E-01
3R_16657147_SNP T C 0.1277 24 164 0.421 3.5260956423382772E-01
3R_16657277_SNP T C 0.4333 78 102 0.3206 2.3886964899724283E-01
3R_16657290_SNP C T 0.4536 83 100 0.292 3.2044492922396473E-01
3R_16657314_SNP G A 0.4481 82 101 0.3059 2.6062174176194752E-01
3R_16657568_SNP T C 0.4972 90 91 0.2777 2.4139271111684846E-01
3R_16657748_SNP A C 0.2487 47 142 0.194 2.9869816684506012E-01
3R_16657951_SNP G A 0.1406 27 165 0.2994 1.9235949193599555E-01
3R_16658126_SNP G A 0.467 85 97 0.2796 2.2448730242326487E-01
3R_16658636_SNP T A 0.08421 16 174 0.3532 5.9902553880343012E-01
3R_16659075_SNP G A 0.2043 38 148 0.2895 3.7294325060259592E-01
3R_16659202_SNP A T 0.08511 16 172 0.9442 6.8131779153448113E-01
3R_16659382_INS A AAATTAAA 0.3567 61 110 0.3623 3.9593013396217380E-01
3R_16659402_SNP G A 0.2143 42 154 0.8733 8.5576255414980673E-01
3R_16659560_SNP T A 0.05051 10 188 0.2061 3.9871502929338276E-01
3R_16659587_SNP G T 0.2147 41 150 0.09043 1.5528154454961429E-01
3R_16659653_SNP T G 0.1481 28 161 0.2898 2.4662292222775961E-01
3R_16659682_SNP C A 0.151 29 163 0.3834 3.5798256272500406E-01
3R_16659718_SNP A G 0.133 25 163 0.3815 3.7631247984201532E-01
3R_16659785_SNP A G 0.1351 25 160 0.495 5.0333991124092980E-01
3R_16659802_SNP A G 0.1436 27 161 0.4599 7.6253595932555562E-01
3R_16659826_SNP T G 0.1534 29 160 0.3395 3.3313603024628269E-01
3R_16659834_SNP T G 0.05102 10 186 0.2203 4.6905074685844295E-01
3R_16659872_SNP C G 0.1526 29 161 0.3945 4.0376819869201463E-01
3R_16659905_INS GTTATGAG G 0.3059 52 118 0.9032 6.7265458215025187E-01
3R_16659932_SNP A T 0.3516 64 118 0.8301 7.7607958801224652E-01
3R_16659939_SNP A C 0.3641 67 117 0.9655 8.9247037017076558E-01
3R_16659952_SNP C T 0.459 84 99 0.4793 5.1151835038012106E-01
3R_16659961_SNP T A 0.1376 26 163 0.4101 3.7859700507198202E-01
3R_16660068_SNP A G 0.4586 83 98 0.1882 1.7270822962123311E-01
3R_16660116_SNP G A 0.1105 21 169 0.5499 5.1942181703130441E-01
3R_16660192_SNP A G 0.4318 76 100 0.1775 2.0030508352111520E-01
3R_16660257_SNP A G 0.4057 71 104 0.1815 1.4052633578422780E-01
3R_16660258_SNP G A 0.4083 69 100 0.1406 1.0658592544758283E-01
3R_16660383_SNP T A 0.3933 70 108 0.2364 1.7229293785041566E-01
3R_16660386_SNP A G 0.3876 69 109 0.2207 1.5369211101444813E-01
3R_16660427_SNP A G 0.4 76 114 0.1262 1.4222100125846326E-01
3R_16660429_SNP A T 0.4309 81 107 0.189 1.6921806986589194E-01
3R_16660440_SNP T A 0.1474 28 162 0.5924 4.4609553909006716E-01
3R_16660451_SNP A T 0.3797 71 116 0.3497 2.6205174516611007E-01
3R_16660455_SNP C G 0.4222 76 104 0.215 1.4828126446729728E-01
3R_16660460_SNP C A 0.3833 69 111 0.3615 4.4299241142234547E-01
3R_16660468_INS TT T 0.408 71 103 0.2238 2.0156673996591112E-01
3R_16660484_SNP G A 0.4208 77 106 0.2929 2.6376650870046514E-01
3R_16660730_SNP T G 0.3934 72 111 0.2849 2.8920432742454649E-01
3R_16660731_SNP C T 0.05051 10 188 0.1945 3.4858035416048394E-01
3R_16660813_SNP G A 0.08718 17 178 0.6882 7.5294281646829431E-01
3R_16660880_SNP A C 0.153 28 155 0.7672 7.4138915550282025E-01
3R_16661097_SNP T C 0.1799 34 155 0.4065 4.2846704875479968E-01
3R_16661102_SNP C T 0.163 30 154 0.3336 3.7197451395316505E-01
3R_16661202_SNP T C 0.4917 89 92 0.8333 7.7296130033869481E-01
3R_16661339_SNP A T 0.4247 79 107 0.1258 1.8885414491896069E-01
3R_16661350_SNP C T 0.1852 35 154 0.1353 1.9901657473793721E-01
3R_16661451_SNP G A 0.2116 40 149 0.3636 3.6306227557470017E-01
3R_16661542_SNP C A 0.4489 79 97 0.8216 7.8392690473706406E-01
3R_16661543_INS CA C 0.1369 23 145 0.9703 6.2915738347272132E-01
3R_16661645_SNP A G 0.178 34 157 0.7883 6.9789444732321493E-01
3R_16661664_SNP T C 0.1728 33 158 0.9751 9.4857389893131294E-01
3R_16661729_DEL A TC 0.114 22 171 0.4992 5.9489278568260939E-01
3R_16662008_SNP C T 0.3279 60 123 0.1263 1.4022692191618558E-01
3R_16662252_SNP A C 0.2 36 144 0.2249 1.8387300767035331E-01
3R_16662261_SNP T G 0.1263 24 166 0.5124 6.4199220600979134E-01
3R_16662266_SNP C T 0.2074 39 149 0.2021 1.8632532404798841E-01
3R_16662274_SNP T A 0.2074 39 149 0.3076 3.0388854435543111E-01
3R_16662302_SNP G A 0.3804 70 114 0.5805 4.2684392557500828E-01
3R_16662335_SNP G A 0.1917 37 156 0.3725 3.8619098460214274E-01
3R_16662336_SNP A G 0.1969 38 155 0.3951 4.0595489809286567E-01
3R_16662666_DEL A AA 0.2459 45 138 0.4234 5.5899146778722364E-01
3R_16662697_SNP T A 0.2606 49 139 0.5301 6.1435930425814489E-01
3R_16662922_SNP T C 0.4011 73 109 0.5743 4.8043976840044267E-01
3R_16663071_SNP G C 0.3763 70 116 0.502 4.4667560728654598E-01
3R_16663132_SNP T C 0.2473 46 140 0.6158 5.4564475394890644E-01
3R_16663224_SNP A C 0.09043 17 171 0.2747 4.2746289681421556E-01
3R_16663308_SNP A C 0.2418 44 138 0.7544 7.1100963339623924E-01
3R_16663623_SNP C T 0.1123 21 166 0.3736 5.4847965823397526E-01
3R_16663658_DEL T TT 0.09626 18 169 0.279 4.3963077885455670E-01
3R_16663677_SNP A G 0.2637 48 134 0.8777 7.6714422835866147E-01
3R_16663705_SNP C T 0.1518 29 162 0.2964 3.4530500632793404E-01
3R_16663713_INS ACTTTAAAACTTTACCCTAAAGG A 0.1518 29 162 0.2964 3.4530500632793404E-01
3R_16663717_SNP G A 0.1526 29 161 0.2919 3.3814931310169616E-01
3R_16663723_INS TGCTGAAATTTCCCAGTG T 0.1429 27 162 0.3403 4.1477672526652865E-01
3R_16663736_SNP C T 0.4888 87 91 0.7523 8.4403616847393104E-01
3R_16663999_SNP A G 0.2903 54 132 0.8291 9.8715215236513165E-01
3R_16664006_SNP C G 0.4167 75 105 0.7214 6.5037367037140226E-01
3R_16664023_SNP C A 0.2951 54 129 0.8111 7.6747187247412785E-01
3R_16664028_INS AA A 0.4024 68 101 0.4569 3.8244593162199891E-01
3R_16664038_SNP A G 0.4326 77 101 0.5635 6.0886211242467658E-01
3R_16664043_SNP A C 0.09375 18 174 0.07107 8.8547740640195993E-02
3R_16664199_SNP T C 0.1629 29 149 0.02518 6.0503047064334563E-02
3R_16664222_SNP T G 0.1031 20 174 0.02166 4.0091488548405101E-02
3R_16664223_SNP A C 0.1036 20 173 0.02168 4.0031494823913390E-02
3R_16664369_SNP A G 0.107 20 167 0.3992 5.6097857512253546E-01
3R_16664693_SNP A T 0.05699 11 182 0.8533 6.7516657457598739E-01
3R_16665001_SNP A T 0.1111 21 168 0.2853 4.6227739783259159E-01
3R_16665080_SNP T C 0.05882 11 176 0.2628 4.5516952852426917E-01
3R_16665133_DEL A AAG 0.1559 29 157 0.2503 2.8425256528218701E-01
3R_16665385_SNP G A 0.07216 14 180 0.8142 7.3938796146444319E-01
3R_16665844_SNP A G 0.07732 15 179 0.6802 4.3634591240418197E-01
3R_16665908_SNP T A 0.4675 79 90 0.9028 7.8014555930877427E-01
3R_16665932_DEL T TTAGAGT 0.2426 41 128 0.9478 9.4022116835523495E-01
3R_16665989_SNP A G 0.09677 18 168 0.7717 5.7365519749220484E-01
3R_16666002_INS A AA 0.1243 23 162 0.8823 9.1778820852330478E-01
3R_16666010_SNP C A 0.1105 20 161 0.1597 4.1786225648903619E-01
3R_16666056_SNP G C 0.2487 47 142 0.603 4.9249904632238251E-01
3R_16666082_SNP T C 0.139 26 161 0.8604 6.8585237499259821E-01
3R_16666091_SNP T A 0.139 26 161 0.7422 9.5031819453631317E-01
3R_16666101_SNP A G 0.1444 27 160 0.949 7.0892443285920381E-01
3R_16666204_SNP T C 0.05584 11 186 0.843 7.5829945333406801E-01
3R_16666224_SNP A C 0.1223 23 165 0.9699 9.8846587838919575E-01
3R_16666232_SNP G T 0.05236 10 181 0.592 5.2741479021053861E-01
3R_16666240_SNP A C 0.0625 12 180 0.5547 5.0173036983035391E-01
3R_16666285_SNP T G 0.05208 10 182 0.9899 9.8019188585546912E-01
3R_16666291_SNP G T 0.1088 21 172 0.7899 7.5730653450760221E-01
3R_16666302_DEL TT T 0.08791 16 166 0.7512 7.9005831703184670E-01
3R_16666315_SNP A T 0.05208 10 182 0.4761 4.5085820287495026E-01
3R_16666345_SNP C A 0.05263 10 180 0.8126 6.7301208728350792E-01
3R_16666389_DEL A AAATG 0.06486 12 173 0.8306 9.6279386762466301E-01
3R_16666400_SNP G C 0.1111 21 168 0.501 4.8346345376757349E-01
3R_16666447_SNP G A 0.05789 11 179 0.8586 8.2373491780836205E-01
3R_16666507_SNP G T 0.08718 17 178 0.7805 5.4000742984115857E-01
3R_16666524_SNP T C 0.1099 21 170 0.4246 3.4770384386443365E-01
3R_16666790_SNP T G 0.2934 49 118 0.9843 9.2656314588459943E-01
3R_16666824_INS TC T 0.08475 15 162 0.9965 9.9685189888649139E-01
3R_16666825_INS A AA 0.0904 16 161 0.7886 8.1419574144893936E-01
3R_16666829_SNP A C 0.06818 12 164 0.6533 6.7984812607401790E-01
3R_16666834_SNP C A 0.07955 14 162 0.9778 9.9900165680511521E-01
3R_16666835_SNP A G 0.06977 12 160 0.9436 9.9536208463379716E-01
3R_16666949_SNP A T 0.1694 31 152 0.7949 6.8187218966478724E-01
3R_16666989_SNP G T 0.06111 11 169 0.7716 8.1507971753571185E-01
3R_16667006_SNP C G 0.05946 11 174 0.6511 7.3233617138841667E-01
3R_16667039_SNP C A 0.1813 33 149 0.7691 9.2006819627187120E-01
3R_16667070_SNP G T 0.1204 23 168 0.9478 9.1975605612222155E-01
3R_16667153_SNP T A 0.05181 10 183 0.3142 3.5354461725265018E-01
3R_16667155_SNP T C 0.2857 52 130 0.382 4.6636848168962675E-01
3R_16667166_SNP C A 0.2905 52 127 0.9466 9.7329139509535956E-01
3R_16667184_SNP A G 0.05208 10 182 0.3162 3.5432783517038602E-01
3R_16667254_INS T TT 0.2994 53 124 0.766 6.9150255403456606E-01
3R_16667261_SNP A G 0.1579 30 160 0.7237 8.2982072184310141E-01
3R_16667372_SNP A T 0.125 22 154 0.8627 8.5336924963755323E-01
3R_16667423_MNP CCC AAT 0.1397 25 154 0.9509 9.4271226818634069E-01
3R_16667710_SNP A G 0.1658 32 161 0.4982 5.4725260543446830E-01
3R_16667711_SNP G C 0.3245 61 127 0.8676 8.0268764428795281E-01
3R_16667736_SNP A T 0.05208 10 182 0.3789 3.9495435605035489E-01
3R_16667744_SNP G T 0.06186 12 182 0.4412 4.6567903730468840E-01
3R_16667782_SNP T C 0.3661 67 116 0.3539 3.9421545475825015E-01
3R_16667786_DEL G GAAACTTTGGAGCACTCAG 0.2626 47 132 0.3249 2.5816566716800493E-01
3R_16667941_SNP G A 0.3622 67 118 0.8216 8.8503300168518750E-01
3R_16667942_SNP C A 0.3443 63 120 0.8175 8.1091968074004961E-01
3R_16667998_SNP A T 0.3763 70 116 0.8753 7.4400816855978180E-01
3R_16668001_INS A AGT 0.3911 70 109 0.9072 8.8345885042070949E-01
3R_16668003_SNP A T 0.3763 70 116 0.9772 8.5754704247216740E-01
3R_16668036_SNP G T 0.4176 76 106 0.7965 6.7096910752961825E-01
3R_16668053_SNP T A 0.413 76 108 0.994 7.5358692382911552E-01
3R_16668189_SNP C T 0.4749 85 94 0.9423 6.8855576996254819E-01
3R_16668220_SNP T G 0.08808 17 176 0.0807 8.0648776132495839E-02
3R_16668224_SNP T C 0.06122 12 184 0.02055 3.3392796690421590E-02
3R_16668232_SNP A C 0.05612 11 185 0.01284 2.5825447069638914E-02
3R_16668254_SNP C T 0.4278 80 107 0.931 8.0183598653043420E-01
3R_16668336_SNP A G 0.4185 77 107 0.3249 1.8803330716188404E-01
3R_16668342_SNP G A 0.4185 77 107 0.3306 1.7883594030225636E-01
3R_16668373_SNP G A 0.4216 78 107 0.3696 2.6400580098041937E-01
3R_16668429_SNP A G 0.08718 17 178 0.9184 8.6039182425309768E-01
3R_16668475_SNP C T 0.4837 89 95 0.7267 5.0583936602097546E-01
3R_16668529_SNP A C 0.4703 87 98 0.7171 6.1873478548847327E-01
3R_16668666_SNP G A 0.478 87 95 0.7866 6.5656898285352228E-01
3R_16668765_SNP C A 0.3989 73 110 0.3618 2.7042572559829525E-01
3R_16668793_SNP T G 0.3956 72 110 0.2142 1.5274134662126182E-01
3R_16668831_SNP C G 0.4022 74 110 0.2455 1.6087088539540007E-01
3R_16669161_SNP T C 0.05102 10 186 0.4614 5.6253633538960257E-01
3R_16669229_SNP C T 0.4945 90 92 0.8725 6.3691444906177841E-01
3R_16669442_SNP A T 0.4407 78 99 0.7432 6.7204424280746100E-01
3R_16669829_SNP C T 0.2074 39 149 0.04982 1.0611034076425097E-01
3R_16669961_SNP A G 0.486 87 92 0.892 8.9371216242407159E-01
3R_16670003_SNP A G 0.4667 84 96 0.743 7.2738225223827857E-01
3R_16670021_SNP C T 0.4778 86 94 0.7912 6.3854567252743499E-01
3R_16670022_SNP G T 0.478 87 95 0.7321 7.7628342260141436E-01
3R_16670041_SNP T G 0.4831 86 92 0.6733 4.7474546064759560E-01
3R_16670241_SNP A G 0.373 69 116 0.5791 7.2111822485391353E-01
3R_16670330_SNP G C 0.2204 41 145 0.2821 3.1155453697209334E-01
3R_16670333_SNP G A 0.08511 16 172 0.003182 8.7273479382875656E-03
3R_16670354_SNP C T 0.06915 13 175 0.0003769 9.1232755054315880E-04
3R_16670445_SNP T C 0.05025 10 189 0.9725 8.8530576032096753E-01
3R_16670532_SNP T G 0.2155 39 142 0.9743 9.1512097376009727E-01
3R_16670578_SNP A G 0.1399 27 166 0.3668 5.6510704017396818E-01
3R_16670607_SNP A T 0.4088 74 107 0.672 9.0464619988209494E-01
3R_16670696_SNP A T 0.4057 71 104 0.6872 7.6555142297688117E-01
3R_16670701_SNP C T 0.4022 72 107 0.6695 7.5919613607239744E-01
3R_16670746_DEL A AA 0.1768 32 149 0.1851 2.1055077945719491E-01
3R_16670802_SNP A T 0.2778 45 117 0.4506 4.0107171667331032E-01
3R_16670814_SNP A T 0.3133 52 114 0.5934 6.9675286787487734E-01
3R_16670818_INS AGTGACATATTCACATACAAAACCACATAACGTAGAGTAAACATATTGAAAAGCCGCATACGTAAACAATAAGTGACCACCATGCTAATGTGGATCAAATAACAAAAATATCCACTCTGCATTTTGACACCCCCATACTGTATGCCATCTGCGCAGTATGCATTCTAATAAACAAATTCTTTGACAGCGCCACTTAGCCATTCTTGTAAACAAATCTTAAAGTCTGCCTGCTCTCTCTGAGGCGTCTCCTCCACTTAAGAATCCAAGAGCAATGCTCTCCCAAAAACATTAACATATTCTTTAAGCAAGCACAGAGGCTTCTCCTCATTTTCACTTTCATTTGATTTTCAGTCTTAAGCTGAACGTTAATCAATAAACAACACAATCGATCCCGAAATTTTGATTCGTTTTATTTTGGCAAAACTCAATTTTCAGCGTTGGTCTTAGTTCATATTCGGAACGGTCCATTTAATAGACTCAAAACTATTTATTGCAACCATTTATTTGCAATTATATA A 0.1751 31 146 0.1182 9.7681457910544500E-02
3R_16670850_SNP A C 0.07778 14 166 0.9434 8.3601001134974895E-01
3R_16670851_SNP T G 0.07104 13 170 0.6795 5.2769588994278682E-01
3R_16670878_SNP C A 0.07182 13 168 0.8709 9.0229776183720134E-01
3R_16670920_SNP G A 0.1886 33 142 0.3917 5.6076851162343133E-01
3R_16670946_SNP A G 0.3352 59 117 0.1204 1.3076742564366350E-01
3R_16670948_SNP C T 0.3258 58 120 0.2087 2.3990912843938483E-01
3R_16670978_DEL A AAAACCTATTC 0.08287 15 166 0.7277 3.7252602805615398E-01
3R_16671005_SNP T A 0.08556 16 171 0.491 3.7356130049550507E-01
3R_16671049_SNP T G 0.07979 15 173 0.6245 5.4433483174508124E-01
3R_16671050_SNP C G 0.3135 58 127 0.3093 3.6175368722788337E-01
3R_16671059_SNP A T 0.2473 46 140 0.4919 5.4673014859657887E-01
3R_16671064_SNP C T 0.2404 44 139 0.4649 4.9625064896264837E-01
3R_16671089_SNP T A 0.06283 12 179 0.894 9.4443728603925237E-01
3R_16671506_SNP T A 0.3133 52 114 0.2347 1.3766455981148995E-01
3R_16671543_SNP A G 0.05978 11 173 0.8515 9.9400080127859824E-01
3R_16671590_DEL AA A 0.3295 57 116 0.164 2.1934223698630906E-01
3R_16671596_SNP C G 0.3132 57 125 0.1764 1.9323971246454807E-01
3R_16671597_SNP T A 0.1978 36 146 0.1501 1.7844998914659582E-01
3R_16671621_SNP T G 0.1774 33 153 0.4313 4.8491788649248935E-01
3R_16671647_SNP C G 0.07568 14 171 0.8651 8.8426586020935161E-01
3R_16671703_SNP T A 0.06452 12 174 0.91 9.8544384901519766E-01
3R_16671705_SNP C T 0.06417 12 175 0.8945 9.7131258306006307E-01
3R_16672056_INS GATCTGATAGGATGGG G 0.2753 49 129 0.09416 1.2923006982244267E-01
3R_16672126_INS AA A 0.264 47 131 0.1522 2.3143509773266524E-01
3R_16672149_SNP T C 0.2941 55 132 0.1156 1.6726576958715200E-01
3R_16672161_SNP C T 0.2842 54 136 0.1189 1.7959336942403259E-01
3R_16672200_SNP T G 0.3333 61 122 0.4093 4.1818610610467510E-01
3R_16672237_SNP C T 0.05076 10 187 0.4558 5.3982881859860932E-01
3R_16672290_SNP A T 0.2834 53 134 0.09984 1.7444945468229422E-01
3R_16672332_SNP G C 0.3315 61 123 0.2757 4.1486920743842903E-01
3R_16672382_DEL C CA 0.2514 45 134 0.2732 5.3021094282936243E-01
3R_16672421_DEL CCTCC C 0.3506 61 113 0.5049 7.3892582914097116E-01
3R_16672529_SNP A C 0.3316 63 127 0.2297 2.4395781065192323E-01
3R_16672615_SNP C A 0.3596 64 114 0.5245 5.9018216088745978E-01
3R_16672672_SNP A T 0.05155 10 184 0.4553 5.5109968103366347E-01
3R_16672712_SNP A G 0.3187 58 124 0.1784 2.1893327567605880E-01
3R_16672729_SNP A G 0.3073 55 124 0.1808 2.1788254251896788E-01
3R_16672831_SNP G C 0.4751 86 95 0.4862 7.2476314160667954E-01
3R_16673033_SNP T C 0.3022 55 127 0.5091 6.0476010538843461E-01
3R_16673084_SNP T C 0.1966 35 143 0.06326 9.9635319484234874E-02
3R_16673129_SNP C A 0.4326 77 101 0.2345 2.3344469851098537E-01
3R_16673243_SNP G A 0.3132 57 125 0.2662 2.4415444763124827E-01
3R_16673267_SNP A T 0.3204 58 123 0.4625 4.4358296013158027E-01
3R_16673309_SNP T C 0.2912 53 129 0.2728 2.1696688945885789E-01
3R_16673382_SNP A G 0.05076 10 187 0.1415 1.4924780640689206E-01
3R_16673406_SNP T G 0.05076 10 187 0.1415 1.4924780640689206E-01
3R_16673411_SNP A G 0.2634 49 137 0.3434 4.3107441097760268E-01
3R_16673462_SNP T A 0.2775 53 138 0.2952 3.8508047451184513E-01
3R_16673557_SNP T A 0.3647 62 108 0.2171 2.0954503498050481E-01
3R_16673572_SNP T G 0.2907 50 122 0.4245 5.1895655473104529E-01
3R_16673607_SNP G A 0.3728 63 106 0.2257 2.3033460674025041E-01
3R_16673608_SNP C A 0.3669 62 107 0.2557 2.6592610818717921E-01
3R_16673619_SNP T C 0.3653 61 106 0.2529 2.3242362029192631E-01
3R_16673620_SNP G T 0.3653 61 106 0.4295 4.7265556519747309E-01
3R_16673644_SNP A C 0.2765 47 123 0.5572 6.9113637528716221E-01
3R_16673738_SNP C A 0.3609 61 108 0.7976 8.5099000376524814E-01
3R_16673765_SNP T G 0.1695 30 147 0.1584 1.4035912230823477E-01
3R_16673865_SNP C G 0.05208 10 182 0.1414 1.4600123192682468E-01
3R_16673897_SNP T C 0.3371 59 116 0.6248 8.2202001583419171E-01
3R_16673932_SNP A G 0.3352 61 121 0.8118 9.6920911397153808E-01
3R_16673935_SNP G T 0.3693 65 111 0.835 8.8288857600889004E-01
3R_16673943_SNP G T 0.3663 63 109 0.7772 9.9866398375176790E-01
3R_16673980_INS G GAAA 0.2701 47 127 0.5016 3.3681668685882538E-01
3R_16674011_SNP G A 0.375 66 110 0.9418 8.7692972288488424E-01
3R_16674016_SNP G T 0.05236 10 181 0.1442 1.4848266163220636E-01
3R_16674052_SNP C T 0.2818 51 130 0.6136 4.8244327713377477E-01
3R_16674060_SNP T A 0.3408 61 118 0.703 9.8341628648743051E-01
3R_16674061_SNP T A 0.3408 61 118 0.8893 6.6087383916410403E-01
3R_16674082_INS CGGTA T 0.1784 33 152 0.5593 5.7264894395069477E-01
3R_16674100_DEL AAC A 0.3787 64 105 0.8775 9.5573016870071348E-01
3R_16674107_DEL AAAGTTAGAAAATTTATTGTTGCTGGATTTGTGCCA A 0.3988 67 101 0.898 7.3403515770861816E-01
3R_16674156_SNP T C 0.2733 47 125 0.922 7.4723813298311326E-01
3R_16674160_SNP T C 0.2874 50 124 0.6923 5.2528956665443727E-01
3R_16674161_SNP A T 0.2857 50 125 0.6605 4.8502692121622992E-01
3R_16674175_SNP T A 0.2768 49 128 0.6606 4.7697450887196324E-01
3R_16674220_SNP T G 0.3314 58 117 0.3425 3.3803225789214297E-01
3R_16674307_SNP A C 0.2791 48 124 0.4729 3.6981142125338584E-01
3R_16674314_SNP T A 0.2759 48 126 0.483 3.7272947971946213E-01
3R_16674330_SNP A T 0.2588 44 126 0.9222 8.3128560224348258E-01
3R_16674471_SNP A G 0.328 61 125 0.5678 6.1126804269426915E-01
3R_16674559_SNP C T 0.3056 55 125 0.2462 2.3445684079687323E-01
3R_16674600_SNP T C 0.2381 45 144 0.5253 5.9688424197387513E-01
3R_16674768_SNP T A 0.2649 49 136 0.6357 5.1688385610780507E-01
3R_16674831_SNP T A 0.3115 57 126 0.885 7.2545095118206415E-01
3R_16674839_SNP T C 0.25 46 138 0.5161 5.0862157826224896E-01
3R_16674855_SNP C A 0.3189 59 126 0.2501 2.8338511248572662E-01
3R_16674857_SNP G A 0.3152 58 126 0.2457 2.7888971521733052E-01
3R_16675039_SNP A T 0.3855 69 110 0.9063 8.6453261470051890E-01
3R_16675044_SNP G A 0.06417 12 175 0.4512 5.1539658696639590E-01
3R_16675054_SNP T G 0.2888 54 133 0.7313 5.5253302567333840E-01
3R_16675087_SNP C G 0.06417 12 175 0.4512 5.1539658696639590E-01
3R_16675090_SNP G A 0.06486 12 173 0.4616 5.2308690238457256E-01
3R_16675113_SNP A T 0.06417 12 175 0.4512 5.1539658696639590E-01
3R_16675120_SNP G T 0.3125 50 110 0.6419 5.8825270639222560E-01
3R_16675134_SNP G T 0.05914 11 175 0.7614 8.0700993624872819E-01
3R_16675146_SNP C T 0.3833 69 111 0.9663 9.3577942090974175E-01
3R_16675156_SNP T C 0.05914 11 175 0.5738 6.0735332336121639E-01
3R_16675163_SNP C G 0.06383 12 176 0.4479 5.1172992581453602E-01
3R_16675193_SNP T C 0.2698 51 138 0.3245 4.3179436817125949E-01
3R_16675433_SNP G T 0.3481 63 118 0.2486 2.5750055356356172E-01
3R_16675434_SNP A T 0.3444 62 118 0.2061 2.0139436479481343E-01
3R_16675677_SNP T G 0.3204 58 123 0.5395 3.9802007610955636E-01
3R_16675682_SNP A T 0.3216 55 116 0.4839 3.1791145270878185E-01
3R_16675738_SNP A T 0.3152 58 126 0.2893 2.8769430265944484E-01
3R_16675768_INS T TAAAATTCAACT 0.3333 60 120 0.6346 5.5612199547080210E-01
3R_16675780_SNP A G 0.2811 52 133 0.332 4.5976544513029094E-01
3R_16675824_SNP A C 0.2753 49 129 0.3465 4.1535879565423417E-01
3R_16675842_SNP T C 0.3294 56 114 0.4209 3.4859703913802997E-01
3R_16675960_SNP T A 0.2625 42 118 0.1902 1.6778897162973538E-01
3R_16675973_SNP G A 0.2262 38 130 0.5867 4.6925641984093269E-01
3R_16676108_SNP T C 0.314 54 118 0.4684 5.1070037013602798E-01
3R_16676680_INS TT T 0.3684 63 108 0.7754 5.9004714565358785E-01
3R_16677075_SNP G A 0.3791 69 113 0.5586 5.3450314788681275E-01
3R_16677177_SNP G T 0.3859 71 113 0.3993 4.2634002874421106E-01
3R_16677295_SNP C T 0.3516 64 118 0.6189 6.5069938379178804E-01
3R_16677451_SNP T G 0.2951 54 129 0.5912 7.2854840909512175E-01
3R_16677475_SNP T C 0.3536 64 117 0.4514 4.8457922711936174E-01
3R_16677537_SNP A T 0.4076 75 109 0.8656 8.1802278440668963E-01
3R_16677738_SNP C T 0.2717 50 134 0.5052 6.4521444710820852E-01
3R_16677761_SNP A G 0.06736 13 180 0.1371 1.9511185835873424E-01
3R_16677983_SNP G A 0.06383 12 176 0.4649 5.8974176028849978E-01
3R_16678139_SNP C T 0.4317 79 104 0.7091 8.1851365461855075E-01
3R_16678277_SNP A G 0.3189 59 126 0.7597 8.6697308667721318E-01
3R_16678335_INS TTTGTT T 0.05914 11 175 0.233 3.6532599461597470E-01
3R_16678382_SNP C T 0.05076 10 187 0.7334 6.3657227822875773E-01
3R_16678401_SNP G T 0.3275 56 115 0.7804 7.8273592509250856E-01
3R_16678541_SNP A G 0.3135 58 127 0.6404 7.9576483865315295E-01
3R_16678562_SNP A G 0.4637 83 96 0.7225 6.7467452508081605E-01
3R_16678584_SNP T A 0.1186 23 171 0.3225 4.4301017919518271E-01
3R_16678668_SNP A G 0.09231 18 177 0.889 9.7369426527343172E-01
3R_16678680_SNP T C 0.3622 67 118 0.6578 4.6726615151042750E-01
3R_16678713_SNP G A 0.3825 70 113 0.7935 6.9571152251766666E-01
3R_16678752_SNP G T 0.3812 69 112 0.9094 9.3025076164938170E-01
3R_16678764_SNP A T 0.3523 62 114 0.9171 8.5170252345982000E-01
3R_16678788_SNP T C 0.3696 68 116 0.8868 7.6021096302451685E-01
3R_16678819_DEL A GT 0.3616 64 113 0.6627 4.7142335454517403E-01
3R_16678824_SNP C A 0.3825 70 113 0.7388 6.4650995642080922E-01
3R_16678826_SNP G A 0.3602 67 119 0.864 7.3340763795775987E-01
3R_16678870_SNP C T 0.3607 66 117 0.7974 7.7109319424730627E-01
3R_16678901_SNP G C 0.3155 59 128 0.615 4.9797787635141300E-01
3R_16679153_SNP C G 0.2809 50 128 0.6992 6.8917792108291875E-01
3R_16679229_SNP A G 0.1398 26 160 0.9291 6.7655122968795589E-01
3R_16679271_SNP T A 0.2044 37 144 0.7868 7.1841132088726378E-01
3R_16679273_SNP T G 0.05076 10 187 0.6851 7.1593597091671191E-01
3R_16679501_SNP C G 0.2556 46 134 0.9389 9.5622782491365621E-01
3R_16679540_SNP A C 0.1099 21 170 0.8193 9.1949562680319519E-01
3R_16679740_SNP C T 0.05729 11 181 0.84 8.0220099898325570E-01
3R_16679842_SNP G A 0.369 69 118 0.9675 9.0252769326061855E-01
3R_16679932_SNP A G 0.2487 47 142 0.6984 7.8567002931352525E-01
3R_16680064_SNP G A 0.4892 91 95 0.9136 8.8606881571621421E-01
3R_16680126_SNP A G 0.1319 24 158 0.7723 5.9333398464158771E-01
3R_16680133_SNP A G 0.1134 22 172 0.2124 2.8773379054190440E-01
3R_16680148_SNP G C 0.1128 22 173 0.2149 3.1752666631351822E-01
3R_16680182_SNP G A 0.2394 45 143 0.8628 7.5749973781769864E-01
3R_16685105_SNP C T 0.3743 67 112 0.5293 6.0650409201321775E-01
3R_16685170_SNP G A 0.2526 48 142 0.8143 9.2478019026290226E-01
3R_16685212_SNP T C 0.08163 16 180 0.214 3.5831991466687774E-01
3R_16685289_SNP C T 0.102 20 176 0.2315 3.4187658772205320E-01
3R_16685295_SNP A T 0.09744 19 176 0.193 2.9381455761239861E-01
3R_16685296_SNP C A 0.09794 19 175 0.1934 2.9311847972618243E-01
3R_16685298_SNP C T 0.1026 20 175 0.2346 3.4389997686085116E-01
3R_16685304_SNP A T 0.3056 55 125 0.9904 9.3519857723816058E-01
3R_16685306_DEL C CCAATCC 0.2738 46 122 0.9611 9.1362341847852258E-01
3R_16685320_SNP A C 0.4286 78 104 0.4895 5.2080571453991165E-01
3R_16685347_SNP T G 0.2165 42 152 0.7657 7.1004250696307558E-01
3R_16685444_SNP A G 0.3516 64 118 0.2917 2.0735867686887788E-01
3R_16685468_SNP T C 0.2408 46 145 0.2596 2.3994461724807270E-01
3R_16685593_SNP T G 0.262 49 138 0.5575 5.0208668334460604E-01
3R_16685604_SNP A T 0.1047 20 171 0.8255 9.4202069708573921E-01
3R_16685675_SNP A G 0.05128 10 185 0.5156 6.5982673052448981E-01
3R_16685781_SNP C T 0.2713 51 137 0.4257 2.5086061694936346E-01
3R_16686025_SNP T A 0.1505 28 158 0.6027 5.8475390431499985E-01
3R_16686042_INS TTGGGGGG T 0.1517 27 151 0.1669 9.1340066572790479E-02
3R_16686168_SNP C T 0.1204 23 168 0.6839 5.4257790267653594E-01
3R_16686211_SNP G C 0.1198 23 169 0.6754 8.8834472459955782E-01
3R_16686222_SNP A T 0.05102 10 186 0.8788 9.5454833177444431E-01
3R_16686228_SNP A T 0.1551 29 158 0.677 6.7910919655885760E-01
3R_16686235_SNP T C 0.05128 10 185 0.496 6.3369267463414802E-01
3R_16686429_SNP G A 0.05181 10 183 0.4932 6.3216111489194438E-01
3R_16686500_SNP A C 0.2595 48 137 0.3782 3.2090897765123527E-01
3R_16686509_SNP C T 0.1302 25 167 0.4966 3.0760657010425452E-01
3R_16686511_SNP T C 0.05102 10 186 0.5023 6.4082613072742256E-01
3R_16686518_SNP C G 0.235 43 140 0.5714 4.5530287485304943E-01
3R_16686559_INS T TAAACTTTGG 0.383 72 116 0.5524 3.6340620894243036E-01
3R_16686565_SNP A G 0.3871 72 114 0.4961 3.0925352721834587E-01
3R_16686567_DEL AC T 0.3871 72 114 0.5162 3.7293656793112151E-01
3R_16686573_SNP C A 0.385 72 115 0.5668 3.8314716767275336E-01
3R_16686576_SNP C A 0.3696 68 116 0.6171 4.0690013759067256E-01
3R_16686578_SNP T G 0.3871 72 114 0.5906 4.4357410665525709E-01
3R_16686580_SNP G A 0.385 72 115 0.5502 3.6116029466569211E-01
3R_16686583_INS A AGTATCCGGCGAACACTATGGT 0.4624 80 93 0.4447 2.2668878091430200E-01
3R_16686585_SNP T G 0.08511 16 172 0.8875 8.0371079518906419E-01
3R_16686588_SNP C T 0.09424 18 173 0.893 8.0036933082797201E-01
3R_16686589_SNP C G 0.09424 18 173 0.893 8.0036933082797201E-01
3R_16686591_INS GCGAA G 0.08466 16 173 0.8024 4.2273540897139583E-01
3R_16686595_INS TAT T 0.08466 16 173 0.8024 4.2273540897139583E-01
3R_16686665_SNP T C 0.05102 10 186 0.5023 6.4082613072742256E-01
3R_16686672_SNP T C 0.3923 71 110 0.9895 9.4538157257027811E-01
3R_16686807_SNP A G 0.114 22 171 0.5155 5.6127006448016048E-01
3R_16687120_SNP G A 0.06283 12 179 0.6214 7.2238039599728321E-01
3R_16687258_SNP T C 0.05263 10 180 0.5535 6.8077476656976299E-01
3R_16687262_INS TT T 0.05291 10 179 0.4113 5.4262883068859169E-01
3R_16687264_SNP G T 0.05729 11 181 0.3287 4.4649285377943693E-01
3R_16687430_SNP T C 0.4809 88 95 0.1145 5.2801422318656407E-02
3R_16687612_SNP G A 0.4317 79 104 0.06707 5.0458410504933569E-02
3R_16687645_SNP T C 0.4372 80 103 0.05007 3.6122605272692052E-02
3R_16687657_SNP T A 0.2849 53 133 0.3412 2.6169828653863392E-01
3R_16687685_SNP T C 0.05102 10 186 0.5023 6.4082613072742256E-01
3R_16687700_SNP A C 0.3138 59 129 0.2141 1.6187947086221222E-01
3R_16687862_SNP A G 0.08718 17 178 0.2064 2.6789935308623347E-01
3R_16687863_SNP T A 0.08247 16 178 0.1823 2.3386257907392638E-01
3R_16687899_SNP T A 0.3085 58 130 0.3107 2.2303599477149938E-01
3R_16687931_SNP A G 0.3904 73 114 0.3582 1.9347604752027758E-01
3R_16687935_SNP T C 0.4946 91 93 0.09665 4.7880266629367028E-02
3R_16687968_SNP G T 0.2234 42 146 0.4625 3.9901554286293106E-01
3R_16687991_SNP G A 0.05102 10 186 0.5023 6.4082613072742256E-01
3R_16688013_SNP T C 0.3492 66 123 0.7648 7.7934503474088168E-01
3R_16688130_SNP T C 0.05641 11 184 0.7681 8.6600281087874553E-01
3R_16688187_SNP G A 0.3048 57 130 0.4968 3.6283425426216687E-01
3R_16688204_SNP A T 0.3226 60 126 0.3445 2.6157995521861621E-01
3R_16688264_SNP C T 0.3462 63 119 0.1827 1.7523653755332302E-01
3R_16688306_SNP A G 0.05102 10 186 0.5023 6.4082613072742256E-01
3R_16688345_SNP A G 0.4294 76 101 0.1624 1.2004388358709406E-01
3R_16688412_SNP T A 0.4348 80 104 0.159 8.9878983182756667E-02
3R_16688434_SNP A T 0.4396 80 102 0.1803 1.0189381460032920E-01
3R_16688441_SNP G A 0.2582 47 135 0.4541 3.6619979761986388E-01
3R_16688504_SNP T C 0.06186 12 182 0.8018 9.7408198257022516E-01
3R_16688591_SNP T G 0.2865 53 132 0.261 2.0078813657351080E-01
3R_16688633_SNP G A 0.2742 51 135 0.2303 2.1153379941843264E-01
3R_16688642_SNP T C 0.2766 52 136 0.235 2.2391834343884787E-01
3R_16688651_SNP G A 0.05102 10 186 0.5023 6.4082613072742256E-01
3R_16688654_SNP C T 0.4022 74 110 0.2032 1.7924887133821543E-01
3R_16688693_SNP T C 0.2873 52 129 0.2247 1.8418976002816201E-01
3R_16688717_SNP A G 0.2446 45 139 0.4426 5.1352910925661333E-01
3R_16688828_SNP G A 0.4181 74 103 0.135 7.6718144598672239E-02
3R_16688831_SNP G C 0.055 11 189 0.8445 9.8066117215230830E-01
3R_16688888_SNP T C 0.07979 15 173 0.8101 9.2537329116833900E-01
3R_16689125_SNP C T 0.2419 45 141 0.3707 3.5669642056343087E-01
3R_16689158_SNP G C 0.4378 81 104 0.1844 1.2061645924753750E-01
3R_16689175_SNP T C 0.1088 21 172 0.8804 6.9085154660270431E-01
3R_16689176_SNP A C 0.4171 78 109 0.1931 1.1323314431392095E-01
3R_16689240_SNP A G 0.1263 24 166 0.8691 9.6014328374681657E-01
3R_16689273_SNP C T 0.05128 10 185 0.3599 3.9782678828931928E-01
3R_16689485_SNP A G 0.4286 78 104 0.07227 3.7982736013932060E-02
3R_16689506_SNP G A 0.3656 68 118 0.03805 3.5537365967828645E-02
3R_16689594_SNP T G 0.2174 40 144 0.11 1.6714664191635120E-01
3R_16689647_SNP A T 0.4254 77 104 0.07846 7.7499754919891098E-02
3R_16689811_SNP A C 0.4637 83 96 0.1891 9.9485981186032357E-02
3R_16689814_SNP C T 0.4586 83 98 0.1796 9.6975758262090928E-02
3R_16689852_SNP T A 0.1632 31 159 0.01677 7.0764694781302049E-03
3R_16689858_SNP T C 0.2703 50 135 0.2053 2.8691586120902579E-01
3R_16689942_INS T TT 0.06915 13 175 0.5326 4.7714894145230580E-01
3R_16690049_SNP T C 0.08808 17 176 0.5507 5.8057526767465117E-01
3R_16690072_SNP A G 0.3923 71 110 0.4492 4.6142345794362705E-01
3R_16690106_SNP A T 0.2077 38 145 0.5583 5.0796505002225312E-01
3R_16690163_SNP T C 0.07853 15 176 0.2312 2.9837704178896141E-01
3R_16690211_SNP T G 0.08808 17 176 0.4717 5.4467428914765303E-01
3R_16690246_SNP G T 0.1915 36 152 0.9655 9.3028998718648237E-01
3R_16690254_SNP T C 0.08763 17 177 0.4612 5.2643484111864058E-01
3R_16690280_SNP T C 0.1071 21 175 0.8885 7.1992879529213927E-01
3R_16690298_SNP C T 0.2951 54 129 0.7566 4.5351870292312280E-01
3R_16690352_SNP T C 0.127 24 165 0.5545 4.4573825756677632E-01
3R_16690379_SNP G A 0.456 83 99 0.8739 5.0209851261208516E-01
3R_16690383_SNP C T 0.337 61 120 0.7418 4.9919335647883445E-01
3R_16690415_SNP A G 0.139 26 161 0.8512 7.9678463401677135E-01
3R_16690422_SNP A G 0.08808 17 176 0.4544 5.1934972131493029E-01
3R_16690446_SNP T A 0.3956 72 110 0.5205 3.1730552778899768E-01
3R_16690538_SNP A T 0.2712 48 129 0.6443 3.5330263476290247E-01
3R_16690574_SNP G A 0.1117 21 167 0.5999 5.0423361511333942E-01
3R_16690665_SNP T G 0.2 37 148 0.4947 4.9789667586261332E-01
3R_16690741_SNP A C 0.1576 29 155 0.3949 3.5977245045903594E-01
3R_16690765_SNP T A 0.2757 51 134 0.4357 3.5838905629959916E-01
3R_16690813_SNP C G 0.07071 14 184 0.9674 8.4238571085762715E-01
3R_16690816_SNP T A 0.1064 20 168 0.9759 8.4790406717038402E-01
3R_16690822_SNP G A 0.1604 30 157 0.9733 7.1942351543706939E-01
3R_16690845_SNP G A 0.06599 13 184 0.8502 9.9832500895619602E-01
3R_16690880_SNP G C 0.1551 29 158 0.9766 6.9868970113880313E-01
3R_16690890_SNP T A 0.4972 88 89 0.5016 3.1350195393979718E-01
3R_16690945_SNP A T 0.419 75 104 0.4911 3.9799666986381488E-01
3R_16690976_SNP G C 0.3389 61 119 0.6568 5.6960519085773953E-01
3R_16690977_SNP C T 0.4444 80 100 0.5966 4.5899861294462796E-01
3R_16691064_SNP T G 0.1559 29 157 0.6504 9.2059182094839331E-01
3R_16691071_SNP T C 0.05291 10 179 0.06033 1.9163525733366667E-02
3R_16691105_SNP T G 0.05641 11 184 0.7617 9.5544671103654466E-01
3R_16691111_SNP T A 0.1838 34 151 0.3162 2.9418072578590537E-01
3R_16691112_SNP A G 0.05641 11 184 0.7617 9.5544671103654466E-01
3R_16691368_SNP A G 0.1862 35 153 0.393 3.2179895045428719E-01
3R_16691385_SNP C T 0.1946 36 149 0.4673 4.3996392242052107E-01
3R_16691588_SNP A G 0.1989 37 149 0.08998 5.9419028716773528E-02
3R_16691601_SNP A G 0.2054 38 147 0.2054 1.6588105859853530E-01
3R_16691610_SNP A T 0.4181 74 103 0.1936 6.8369730181570706E-02
3R_16691611_SNP G C 0.3143 55 120 0.7742 5.3164471407461322E-01
3R_16691623_SNP T G 0.2931 51 123 0.7104 5.3719592673404692E-01
3R_16692004_SNP A G 0.2086 39 148 0.2662 2.6752845724232133E-01
3R_16692210_SNP A C 0.4144 75 106 0.2754 1.2085399671079022E-01
3R_16692295_SNP A C 0.3167 57 123 0.839 6.3286602529556446E-01
3R_16692311_SNP T G 0.3043 56 128 0.9809 7.5946043273717845E-01
3R_16692362_SNP T A 0.1872 35 152 0.611 6.5424276669151271E-01
3R_16692414_INS T TT 0.3647 62 108 0.7865 4.8558608485664301E-01
3R_16692440_SNP A C 0.3483 62 116 0.9012 5.7346692655607723E-01
3R_16692565_SNP T G 0.4088 74 107 0.816 7.6896858404691948E-01
3R_16692586_SNP C G 0.1935 36 150 0.2294 1.3553518660275876E-01
3R_16692589_SNP A G 0.3464 62 117 0.9636 6.7416869653825950E-01
3R_16692593_SNP C T 0.3736 65 109 0.321 2.3984684528626254E-01
3R_16692613_DEL C CTT 0.09231 18 177 0.9433 8.9846612566380446E-01
3R_16692765_SNP C T 0.2447 46 142 0.9421 9.3791210179013462E-01
3R_16692879_INS AA A 0.1967 36 147 0.5899 5.0275455419551873E-01
3R_16692895_SNP C T 0.3913 72 112 0.8463 9.6278606598777372E-01
3R_16692910_SNP C G 0.2043 38 148 0.5351 4.4892456204026154E-01
3R_16692920_SNP T A 0.1989 37 149 0.4823 4.0497100208204095E-01
3R_16692953_SNP T G 0.1902 35 149 0.5322 4.6576298310650421E-01
3R_16692999_SNP A G 0.1559 29 157 0.727 6.4971366086576698E-01
3R_16693008_SNP T C 0.118 21 157 0.7733 6.0412430387592808E-01
3R_16693025_SNP T C 0.2789 53 137 0.308 3.2002699846233473E-01
3R_16693054_SNP T A 0.05584 11 186 0.5651 8.4042037105282941E-01
3R_16693057_SNP A G 0.06701 13 181 0.05808 2.3033887178834814E-02
3R_16693078_SNP C A 0.2328 44 145 0.2903 2.7551758966676521E-01
3R_16693084_SNP C T 0.06701 13 181 0.03673 1.3124318732449852E-02
3R_16693170_SNP A G 0.1087 20 164 0.9866 8.3271664016924585E-01
3R_16693213_SNP T C 0.2074 39 149 0.5571 4.6916530098339027E-01
3R_16693216_SNP C A 0.2834 53 134 0.3372 2.4825178786247326E-01
3R_16693224_SNP A C 0.2781 52 135 0.2643 1.8531508496458426E-01
3R_16693238_SNP T A 0.2781 52 135 0.4213 3.0770563306277376E-01
3R_16693242_SNP A G 0.2131 39 144 0.6475 6.5988484569508077E-01
3R_16693253_SNP T C 0.1022 19 167 0.944 8.9190703565091678E-01
3R_16693255_SNP C A 0.4725 86 96 0.1527 1.0732429397677890E-01
3R_16693348_SNP C G 0.4437 71 89 0.3704 3.3847299394028185E-01
3R_16693514_SNP C T 0.2951 54 129 0.6451 5.0266563639584594E-01
3R_16693757_SNP C T 0.06218 12 181 0.6743 9.3948216270759244E-01
3R_16693796_SNP G A 0.3121 54 119 0.5337 4.3656874309773286E-01
3R_16693827_SNP C G 0.2011 37 147 0.9858 9.9120470116966530E-01
3R_16693942_SNP G A 0.05208 10 182 0.2942 3.2909649644995609E-01
3R_16693972_SNP C T 0.4486 83 102 0.5015 7.4720959464476711E-01
3R_16694083_INS ATATGA A 0.07182 13 168 0.0697 4.8354950208143142E-02
3R_16694116_SNP T C 0.1398 26 160 0.528 4.3811531145775084E-01
3R_16694162_SNP C T 0.05528 11 188 0.7632 8.8543945324585160E-01
3R_16694263_SNP T G 0.3177 61 131 0.2349 2.7148670479052628E-01
3R_16694327_SNP T C 0.3246 62 129 0.2042 2.2263214260698949E-01
3R_16694387_SNP T A 0.125 24 168 0.2567 2.1312986983788595E-01
3R_16694587_SNP T A 0.4586 83 98 0.9664 7.0465803594701137E-01
3R_16694637_SNP T C 0.1915 36 152 0.7782 7.6357328248131962E-01
3R_16694755_SNP C A 0.4068 72 105 0.9851 8.6015957937614251E-01
3R_16694779_SNP A T 0.4667 84 96 0.7493 8.5972793568621009E-01
3R_16694836_SNP C A 0.1667 31 155 0.7526 6.3917909791366756E-01
3R_16694839_SNP T C 0.3172 59 127 0.5972 6.4119885202926508E-01
3R_16694851_SNP A T 0.3175 60 129 0.7007 7.3206014003629405E-01
3R_16694889_SNP G A 0.4915 87 90 0.8453 9.0198021864087785E-01
3R_16694891_SNP C A 0.4944 88 90 0.8133 9.9922275730201626E-01
3R_16694953_SNP G T 0.5 90 90 0.6138 6.6588577901253854E-01
3R_16694982_SNP G A 0.4835 88 94 0.6723 6.9264197571907882E-01
3R_16695088_SNP A G 0.05584 11 186 0.5278 8.4672367096398604E-01
3R_16695157_SNP T C 0.1649 31 157 0.7365 5.7490551595669981E-01
3R_16695204_SNP G C 0.05076 10 187 0.431 7.0060162089011024E-01
3R_16695205_SNP G A 0.459 84 99 0.8842 8.7596762777412329E-01
3R_16695239_SNP T C 0.1702 32 156 0.8284 7.0644548366566329E-01
3R_16695240_SNP C T 0.4663 83 95 0.5144 5.7531526262992583E-01
3R_16695267_SNP A G 0.2337 43 141 0.7854 6.3690907019360266E-01
3R_16695281_SNP A G 0.1459 27 158 0.4883 4.1122408157952040E-01
3R_16695287_SNP T C 0.1366 25 158 0.4304 3.5450180695911915E-01
3R_16695520_SNP A G 0.05612 11 185 0.53 8.4778594900107729E-01
3R_16695562_SNP G T 0.1702 32 156 0.7941 7.6641802986962770E-01
3R_16695604_SNP G C 0.3483 62 116 0.2642 4.1399700510659032E-01
3R_16695633_INS TT T 0.1292 23 155 0.7939 7.6430162348155950E-01
3R_16695679_SNP T A 0.127 24 165 0.5247 5.8589432374219430E-01
3R_16695688_SNP A T 0.1658 31 156 0.7119 6.0172109456911671E-01
3R_16695705_SNP G A 0.1649 31 157 0.7386 6.3786414277947834E-01
3R_16695733_SNP G A 0.2935 54 130 0.822 9.3916033832731682E-01
3R_16695748_SNP T G 0.1809 34 154 0.6902 7.4396431428391108E-01
3R_16695751_SNP A G 0.1746 33 156 0.6449 5.6172484381970045E-01
3R_16695752_SNP G T 0.05641 11 184 0.3623 6.3218002842564136E-01
3R_16695875_SNP G T 0.139 26 161 0.6032 4.3945607089721550E-01
3R_16695891_SNP T G 0.4438 75 94 0.927 6.3036571568683741E-01
3R_16695895_SNP T G 0.3575 64 115 0.9496 7.1440409605341348E-01
3R_16695948_SNP T A 0.1323 25 164 0.4741 7.2516227706527125E-01
3R_16696025_SNP T G 0.4944 88 90 0.7284 4.6745974646667809E-01
3R_16696182_SNP A T 0.2308 42 140 0.9379 7.3285376186860152E-01
3R_16696254_SNP G A 0.3889 70 110 0.9547 6.4351335213537342E-01
3R_16696296_SNP A T 0.06667 13 182 0.8685 9.7439133078961282E-01
3R_16696297_SNP C T 0.3672 65 112 0.702 9.1765450869983434E-01
3R_16696321_SNP C A 0.4463 79 98 0.9262 5.8795992064664848E-01
3R_16696325_SNP G A 0.337 61 120 0.8184 9.0386604286593619E-01
3R_16696437_SNP A G 0.1397 25 154 0.5295 4.7232307934898443E-01
3R_16696707_SNP C T 0.4686 82 93 0.9522 6.7832656911926514E-01
3R_16696725_SNP A G 0.08421 16 174 0.9335 8.4863421356583568E-01
3R_16696783_SNP A C 0.4607 82 96 0.7857 4.9833120874948522E-01
3R_16696832_SNP T C 0.4722 85 95 0.7322 6.1680701620478817E-01
3R_16696840_SNP G C 0.4725 86 96 0.6171 4.9861751970402068E-01
3R_16696844_SNP G T 0.4725 86 96 0.5816 4.2277482256976051E-01
3R_16696852_SNP T A 0.4699 86 97 0.71 6.0237912008342720E-01
3R_16696873_SNP T A 0.4696 85 96 0.5892 4.5342293440332815E-01
3R_16696924_SNP T C 0.1053 20 170 0.9179 9.5370159292221179E-01
3R_16696968_SNP A G 0.05128 10 185 0.8425 8.8747329790709062E-01
3R_16696976_SNP A G 0.05699 11 182 0.4851 7.4995041981597810E-01
3R_16697253_SNP C T 0.3443 63 120 0.9613 9.3138413715965263E-01
3R_16697288_SNP A T 0.3571 65 117 0.8168 8.9484403232745813E-01
3R_16697339_SNP T C 0.05759 11 180 0.4982 7.6393924325077833E-01
3R_16697643_SNP G T 0.1124 20 158 0.9855 9.4060614258796604E-01
3R_16697761_SNP A C 0.108 19 157 0.7689 8.0193456639048644E-01
3R_16697770_SNP G A 0.3602 58 103 0.9905 6.2292381316415391E-01
3R_16697781_SNP A T 0.1117 20 159 0.6342 6.1057044868410393E-01
3R_16697826_SNP T C 0.4286 69 92 0.7038 9.1562003452883300E-01
3R_16697829_SNP T C 0.4259 69 93 0.7315 8.9724617837026188E-01
3R_16697832_SNP C T 0.4012 65 97 0.874 9.0051568678770699E-01
3R_16697837_SNP A T 0.05202 9 164 0.2977 4.2625796557412554E-01
3R_16697938_SNP C T 0.3115 57 126 0.1102 1.6839546929086568E-01
3R_16697947_SNP G C 0.3149 57 124 0.113 1.5559928503040943E-01
3R_16697962_SNP T G 0.2833 51 129 0.473 7.1130810449693671E-01
3R_16698017_SNP T C 0.2186 40 143 0.4511 4.4453255415628090E-01
3R_16698040_SNP C G 0.1123 21 166 0.8912 9.1149318289095094E-01
3R_16698067_SNP T C 0.3043 56 128 0.08559 1.0573737604311761E-01
3R_16698098_SNP G T 0.3111 56 124 0.125 1.6449875750077747E-01
3R_16698152_SNP T C 0.2857 52 130 0.3638 5.7385075908999927E-01
3R_16698153_SNP A G 0.337 61 120 0.2629 3.9427347081022057E-01
3R_16698156_SNP T C 0.3039 55 126 0.1385 2.6156197396688463E-01
3R_16698164_SNP G T 0.306 56 127 0.1103 1.7934180393902610E-01
3R_16698166_SNP G A 0.3027 56 129 0.1401 2.2191674986985144E-01
3R_16698225_SNP T A 0.3051 54 123 0.2087 3.0685129027075653E-01
3R_16698350_SNP T A 0.06667 12 168 0.2713 4.6163373906457850E-01
3R_16698359_SNP T G 0.05 9 171 0.6724 4.5450983657845667E-01
3R_16698450_SNP T G 0.09189 17 168 0.6717 6.4301696003901465E-01
3R_16698475_SNP C T 0.3237 56 117 0.9341 8.9781703051882633E-01
3R_16698478_SNP G A 0.309 55 123 0.8528 7.6832786626065119E-01
3R_16698486_SNP T A 0.2568 47 136 0.7847 7.8744564005722806E-01
3R_16698503_SNP A G 0.09474 18 172 0.4253 1.6348812966443671E-01
3R_16698531_SNP A T 0.05263 10 180 0.4138 5.4106740443929513E-01
3R_16698600_SNP A T 0.2186 40 143 0.7547 6.4556224531355122E-01
3R_16698606_SNP G A 0.2235 40 139 0.7273 6.3192303562320729E-01
3R_16698632_SNP A C 0.1889 34 146 0.9551 8.3675358433236480E-01
3R_16698765_SNP C A 0.2747 50 132 0.1711 2.6348518284395572E-01
3R_16698787_SNP A C 0.2707 49 132 0.23 3.6117205224657190E-01
3R_16698984_SNP T C 0.06701 13 181 0.6304 8.7473208006202507E-01
3R_16699297_SNP A G 0.1711 32 155 0.4948 6.4778545160136569E-01
3R_16699325_SNP A T 0.1053 20 170 0.519 4.0485663915553272E-01
3R_16699329_SNP T C 0.05556 10 170 0.7744 6.6756460614031887E-01
3R_16699335_SNP C T 0.08021 15 172 0.8169 6.5950213449107664E-01
3R_16699337_SNP C G 0.3 54 126 0.9692 7.7689311749031820E-01
3R_16699363_SNP C A 0.3094 56 125 0.2149 4.0285596065009621E-01
3R_16699389_SNP G T 0.09474 18 172 0.459 6.4296175595995875E-01
3R_16699498_SNP C G 0.2074 39 149 0.6733 4.4096739705163279E-01
3R_16699595_SNP A C 0.05528 11 188 0.3573 2.5961291057010216E-01
3R_16699658_SNP A G 0.1368 26 164 0.2661 2.0451207307520469E-01
3R_16699779_SNP T C 0.1094 21 171 0.6235 4.3830467868784162E-01
3R_16699797_SNP C A 0.113 20 157 0.8043 5.8193898221527274E-01
3R_16699854_SNP A T 0.1481 28 161 0.6331 8.6486541415287888E-01
3R_16699883_SNP T G 0.1224 24 172 0.553 4.7338824914770672E-01
3R_16700076_SNP G T 0.06736 13 180 0.6387 8.7956556657044460E-01
3R_16700078_SNP G C 0.07653 15 181 0.933 9.8067097147829918E-01
3R_16700118_SNP C A 0.123 23 164 0.5236 4.8503675389564016E-01
3R_16700154_SNP C T 0.1832 35 156 0.5278 6.1707817090567052E-01
3R_16700173_SNP A T 0.07732 15 179 0.5466 4.2757004133421561E-01
3R_16700227_SNP G T 0.2811 52 133 0.6381 6.0563151048897657E-01
3R_16700229_SNP G A 0.2446 45 139 0.9705 9.1618533529533930E-01
3R_16700241_SNP G A 0.1198 23 169 0.6515 6.2710591069720190E-01
3R_16700292_DEL A ACGCATCCATTGTAATGGAAATTGTGAACATCC 0.1344 25 161 0.6397 7.6489113920435914E-01
3R_16700388_SNP T C 0.1667 31 155 0.3911 3.0554598477125450E-01
3R_16700399_SNP C T 0.1505 28 158 0.3063 2.4027884145971390E-01
3R_16700412_SNP A G 0.3295 58 118 0.6216 8.0670269278674422E-01
3R_16700439_SNP T A 0.1838 34 151 0.4323 2.4133431431309427E-01
3R_16700467_SNP C G 0.2204 41 145 0.6377 3.8881431454134407E-01
3R_16700506_SNP G T 0.1534 29 160 0.9669 8.9137649585415446E-01
3R_16700546_SNP A G 0.1453 26 153 0.8995 9.7605921860503986E-01
3R_16700655_SNP A G 0.2749 47 124 0.9926 7.1145925990615666E-01
3R_16700771_SNP G A 0.1613 30 156 0.5111 4.1609725274621623E-01
3R_16700851_SNP T C 0.05236 10 181 0.469 2.5043940506823870E-01
3R_16700863_SNP C T 0.0625 12 180 0.4168 6.6385911227833549E-01
3R_16700998_SNP G A 0.08122 16 181 0.7002 4.3758326185422181E-01
3R_16701012_SNP G A 0.1489 28 160 0.2837 3.9326469110864581E-01
3R_16701053_SNP A G 0.06633 13 183 0.6393 8.8958360633566480E-01
3R_16701125_SNP T A 0.3785 67 110 0.3649 3.9493089963148786E-01
3R_16701148_SNP A C 0.117 22 166 0.3448 5.0661138732492250E-01
3R_16701161_SNP A T 0.1989 36 145 0.7802 9.5336615529591240E-01
3R_16701196_SNP T C 0.3729 66 111 0.4142 4.3468899841812747E-01
3R_16701201_SNP C T 0.1146 22 170 0.09793 1.8605771196064524E-01
3R_16701205_SNP G A 0.1209 22 160 0.841 7.0090379293793270E-01
3R_16701278_SNP C T 0.2021 38 150 0.949 8.7438086932803138E-01
3R_16701282_SNP T G 0.2043 38 148 0.9648 8.8867445925065447E-01
3R_16701325_SNP T C 0.07812 15 177 0.2813 4.4683575613410398E-01
3R_16701354_SNP A G 0.08901 17 174 0.2345 3.4678074407822490E-01
3R_16701355_DEL C CGACACAACATGC 0.1366 25 158 0.3291 3.4476353562491735E-01
3R_16701417_SNP A C 0.1623 31 160 0.3785 4.1940867374605972E-01
3R_16701468_SNP T C 0.1762 34 159 0.377 4.1112049535308171E-01
3R_16701549_SNP G T 0.3812 69 112 0.9581 8.8388576171459132E-01
3R_16701554_SNP T C 0.3799 68 111 0.9824 8.5945369200112132E-01
3R_16701574_SNP A G 0.1285 23 156 0.8848 9.2673236900026867E-01
3R_16701598_SNP T A 0.2473 46 140 0.3823 5.1780470478185081E-01
3R_16701614_SNP G T 0.352 63 116 0.6622 4.3847636320744721E-01
3R_16701652_SNP A T 0.0567 11 183 0.5187 7.9096916549694485E-01
3R_16701723_SNP A C 0.05155 10 184 0.1191 1.1121387092245483E-01
3R_16701897_SNP A C 0.2228 41 143 0.8969 9.7241924850492423E-01
3R_16701972_SNP A G 0.1146 22 170 0.5362 5.0847998297887331E-01
3R_16702009_SNP C T 0.1925 36 151 0.1476 1.7346408748261166E-01
3R_16702063_SNP T C 0.05729 11 181 0.5093 7.7949602985616062E-01
3R_16702078_SNP A G 0.05759 11 180 0.5192 7.7810462465921038E-01
3R_16702092_SNP A G 0.1204 23 168 0.7111 3.9466022645057031E-01
3R_16702118_SNP C T 0.4451 81 101 0.7609 7.6856867537449758E-01
3R_16702131_INS GTGTG G 0.1158 22 168 0.6346 8.2139724146510751E-01
3R_16702136_SNP T C 0.4581 82 97 0.8322 9.7386871839016531E-01
3R_16702161_SNP A C 0.05556 11 187 0.3475 5.8404740299301361E-01
3R_16702183_SNP T C 0.05208 10 182 0.4512 7.0394007667696745E-01
3R_16702204_SNP C T 0.1466 28 163 0.2065 3.6447882265001019E-01
3R_16702238_SNP G A 0.05128 10 185 0.3 5.0099918052458314E-01
3R_16702243_SNP G T 0.1158 22 168 0.771 7.8568505761236140E-01
3R_16702245_SNP T C 0.1204 23 168 0.5484 7.2122086706746402E-01
3R_16702273_SNP T C 0.1347 26 167 0.9466 8.7181436936488377E-01
3R_16702274_SNP C A 0.2796 52 134 0.3163 5.6972570162998271E-01
3R_16702321_SNP T A 0.05641 11 184 0.4984 7.4167923523596202E-01
3R_16702339_SNP A G 0.05641 11 184 0.506 7.7761999757242106E-01
3R_16702390_SNP A G 0.1077 21 174 0.5479 7.5461153168404549E-01
3R_16702405_SNP C A 0.05051 10 188 0.4019 5.9329174561650455E-01
3R_16702525_SNP T C 0.1231 24 171 0.7165 6.8557647696593549E-01
3R_16702572_SNP T A 0.08333 16 176 0.06382 1.8245423404717420E-01
3R_16702624_SNP C T 0.4833 87 93 0.9444 8.2530677639436212E-01
3R_16702823_SNP G C 0.1882 35 151 0.6347 6.5630296687854028E-01
3R_16702824_SNP C A 0.1613 30 156 0.6143 7.7059314588921490E-01
3R_16702882_SNP C G 0.1383 26 162 0.7066 7.7094335469963005E-01
3R_16702925_SNP G T 0.4124 73 104 0.7365 9.1396447862409702E-01
3R_16702964_SNP T C 0.06186 12 182 0.4519 4.2148756867576642E-01
3R_16703083_SNP T A 0.05612 11 185 0.5015 7.7370055363601975E-01
3R_16703087_SNP T C 0.3652 65 113 0.7992 6.5008476684150285E-01
3R_16703097_SNP G T 0.07143 14 182 0.235 4.1558461153088844E-01
3R_16703253_SNP G A 0.1421 27 163 0.2054 4.0454297723606258E-01
3R_16703263_SNP T G 0.5 82 82 0.3579 5.6314204052521111E-01
3R_16703277_DEL T TCCATGAAGTGTACTCAATT 0.05236 10 181 0.2968 5.1054280129958474E-01
3R_16703386_SNP C T 0.4576 81 96 0.559 5.9733961862054652E-01
3R_16703400_SNP C G 0.06122 12 184 0.4817 6.6185878506209161E-01
3R_16703403_SNP A G 0.2432 45 140 0.537 7.7011857707834652E-01
3R_16703449_SNP T G 0.1217 23 166 0.9198 9.9952779043891649E-01
3R_16703464_SNP C T 0.1217 23 166 0.8893 9.6126492555055543E-01
3R_16703477_SNP T C 0.1505 28 158 0.6576 6.2717269346518567E-01
3R_16703518_SNP T A 0.05263 10 180 0.2985 5.2828674909298723E-01
3R_16703533_SNP C T 0.05236 10 181 0.3013 5.5889326241537263E-01
3R_16703584_SNP T C 0.08333 16 176 0.672 4.3260200109274483E-01
3R_16703585_SNP A T 0.2609 48 136 0.352 5.5865161934690644E-01
3R_16703593_SNP T C 0.1885 36 155 0.4467 5.6882498334462472E-01
3R_16703598_SNP A G 0.4551 81 97 0.9073 8.8399274059360389E-01
3R_16703680_SNP A C 0.05348 10 177 0.1396 1.9023959390759126E-01
3R_16703713_SNP T C 0.114 22 171 0.6279 7.8300130443194071E-01
3R_16703715_SNP C G 0.06154 12 183 0.1412 2.4148007220264334E-01
3R_16703753_SNP A G 0.1186 23 171 0.6473 7.8009413759721014E-01
3R_16703760_SNP A G 0.114 22 171 0.7535 8.4521753124342425E-01
3R_16703785_SNP T C 0.0567 11 183 0.4965 7.7008068652997852E-01
3R_16703803_SNP G A 0.2074 39 149 0.5728 4.7681624580630833E-01
3R_16703815_SNP T C 0.1414 27 164 0.5954 8.6032871377056663E-01
3R_16703840_SNP A G 0.4802 85 92 0.2262 2.6793919909841257E-01
3R_16703854_SNP G A 0.1958 37 152 0.3772 6.3116983012038830E-01
3R_16703862_SNP A T 0.09948 19 172 0.8162 6.5039661978168939E-01
3R_16703869_SNP A G 0.4607 82 96 0.3559 4.4789610931248935E-01
3R_16704008_SNP A T 0.06771 13 179 0.3464 5.2989317551766879E-01
3R_16704015_INS AA T 0.0733 14 177 0.3528 5.1138838946519338E-01
3R_16704023_SNP C T 0.1429 27 162 0.5291 6.1018086451490516E-01
3R_16704084_SNP G A 0.05325 9 160 0.4236 6.8661211923893717E-01
3R_16704151_SNP A G 0.05389 9 158 0.6397 9.9390705182848382E-01
3R_16704154_SNP C T 0.08434 14 152 0.7957 8.8484823187547856E-01
3R_16704202_SNP A C 0.2713 51 137 0.4226 3.6681800596529801E-01
3R_16704227_SNP C T 0.08947 17 173 0.9257 7.9410897507815248E-01
3R_16704228_SNP C T 0.1649 31 157 0.7379 7.2439286909111833E-01
3R_16704232_SNP T C 0.1022 19 167 0.6797 5.2517997716633591E-01
3R_16704252_SNP T G 0.4483 78 96 0.341 3.1232082034449116E-01
3R_16704254_INS A AC 0.4475 81 100 0.2227 1.6709300916240122E-01
3R_16704260_SNP C T 0.452 80 97 0.2803 2.1056165388144288E-01
3R_16704273_SNP T A 0.1071 18 150 0.7344 5.4865618468846045E-01
3R_16704288_SNP C T 0.05952 10 158 0.3758 6.2187279736627876E-01
3R_16704328_SNP A T 0.4889 88 92 0.6196 6.5285873675004236E-01
3R_16704338_SNP G A 0.05641 11 184 0.506 7.7761999757242106E-01
3R_16704359_SNP T C 0.05699 11 182 0.512 7.8079448511451977E-01
3R_16704368_SNP C T 0.09794 19 175 0.6998 6.2122206397495328E-01
3R_16704411_SNP G C 0.09278 18 176 0.7306 7.2877701047236454E-01
3R_16704437_SNP A T 0.3296 59 120 0.6084 4.7446362689787058E-01
3R_16704456_SNP C T 0.2626 47 132 0.8604 9.0514495611970858E-01
3R_16704589_SNP C T 0.4835 88 94 0.57 8.0219807947384836E-01
3R_16704630_SNP C T 0.3224 59 124 0.7028 5.3261158567542055E-01
3R_16704647_SNP A G 0.06122 12 184 0.5255 7.5634837348099093E-01
3R_16704674_SNP C G 0.05612 11 185 0.5599 7.8243922763769058E-01
3R_16704734_SNP A C 0.1082 21 173 0.6174 8.5191083990423855E-01
3R_16704860_SNP G T 0.151 29 163 0.988 8.6840776079288218E-01
3R_16704874_SNP A T 0.4719 84 94 0.9844 7.5789544491453864E-01
3R_16704877_SNP G C 0.4637 83 96 0.9744 7.4010936030307306E-01
3R_16704884_SNP T C 0.4607 82 96 0.9921 7.5939231573279620E-01
3R_16704899_SNP T C 0.1414 27 164 0.7891 7.4638498849303625E-01
3R_16704969_SNP A G 0.05076 10 187 0.3566 1.8231510580041721E-01
3R_16705066_SNP A C 0.2265 41 140 0.8679 8.4647982553742640E-01
3R_16705078_SNP T C 0.2247 40 138 0.9579 9.1699390851208396E-01
3R_16705098_SNP G A 0.1398 26 160 0.09522 2.2499752554098562E-01
3R_16705146_SNP G A 0.339 60 117 0.1726 5.6928652960926696E-01
3R_16705173_SNP C T 0.3258 58 120 0.09364 1.2787632622867151E-01
3R_16705252_SNP C T 0.07692 15 180 0.6216 6.0966311102951876E-01
3R_16705280_SNP G T 0.07143 14 182 0.8994 9.4433205096695116E-01
3R_16705286_SNP T A 0.06633 13 183 0.5763 5.2510951467989364E-01
3R_16705297_SNP A G 0.1042 20 172 0.1147 2.4918893464075365E-01
3R_16705300_SNP A G 0.1064 20 168 0.1258 2.5569713085823020E-01
3R_16705412_SNP C T 0.3043 56 128 0.1195 2.2728119269691893E-01
3R_16705529_DEL C AGTG 0.07772 15 178 0.8208 7.3818274683296592E-01
3R_16705591_SNP G A 0.2609 48 136 0.6918 6.5313941801154574E-01
3R_16705651_SNP A T 0.4402 81 103 0.3315 5.2923075599414049E-01
3R_16705712_SNP A C 0.08247 16 178 0.8562 8.6376556300713181E-01
3R_16705748_SNP C T 0.4566 79 94 0.2959 4.5119303393657384E-01
3R_16705789_SNP G A 0.4556 77 92 0.4649 6.3758493100730174E-01
3R_16705842_SNP A G 0.08947 17 173 0.6884 6.1210136194697329E-01
3R_16705949_SNP G T 0.1405 26 159 0.192 3.2616383379401181E-01
3R_16705952_SNP T C 0.1452 27 159 0.2292 5.7492319110785994E-01
3R_16706109_SNP C T 0.4277 74 99 0.918 8.7980105573233147E-01
3R_16706144_SNP C T 0.1844 33 146 0.7762 7.1786834939649813E-01
3R_16706292_SNP A G 0.1774 33 153 0.39 2.6216473738266055E-01
3R_16706387_SNP T A 0.4595 85 100 0.3084 4.9479492156932725E-01
3R_16706418_SNP G A 0.07254 14 179 0.1607 1.8836941083382996E-01
3R_16706435_SNP A G 0.462 85 99 0.5637 7.6138387658056383E-01
3R_16706451_SNP C T 0.3191 60 128 0.4502 4.7423146952313877E-01
3R_16706463_DEL T TATT 0.1429 26 156 0.8102 7.7383273803701880E-01
3R_16706486_DEL C CC 0.08466 16 173 0.3056 2.9026162109477394E-01
3R_16706488_SNP C A 0.1568 29 156 0.6479 4.4054382514252721E-01
3R_16706498_SNP G A 0.1117 21 167 0.7607 9.8102125468224743E-01
3R_16706500_SNP A T 0.1152 22 169 0.9496 8.3848828716539814E-01
3R_16706506_SNP T C 0.1152 22 169 0.8912 8.8090029135220083E-01
3R_16706508_SNP G A 0.1111 21 168 0.8786 6.9224184285879242E-01
3R_16706509_SNP G C 0.2 38 152 0.1344 1.8801098865453525E-01
3R_16706524_SNP T C 0.1111 21 168 0.859 6.4879990813351340E-01
3R_16706531_SNP C T 0.09794 19 175 0.6493 7.3765334951393124E-01
3R_16706586_SNP C T 0.05128 10 185 0.2315 3.9894249321929198E-01
3R_16706617_SNP A C 0.3591 65 116 0.3862 2.9878605031028327E-01
3R_16706619_SNP T A 0.3439 65 124 0.3428 2.7817054056570223E-01
3R_16706624_SNP G C 0.3421 65 125 0.3802 3.0027847720429568E-01
3R_16706638_DEL C CCC 0.4286 75 100 0.7775 6.4758456047230029E-01
3R_16706676_SNP G C 0.2337 43 141 0.6405 6.9595955862462733E-01
3R_16706678_SNP G A 0.2378 44 141 0.5026 5.2461015618475315E-01
3R_16706682_SNP C T 0.05181 10 183 0.3522 2.4044952353829308E-01
3R_16706729_DEL G GGAGCCGG 0.1593 29 153 0.8581 7.2705987159507435E-01
3R_16706794_SNP G A 0.2222 40 140 0.7452 6.3118846779759985E-01
3R_16706908_SNP C A 0.2216 39 137 0.8844 9.5658704967219998E-01
3R_16707030_SNP G T 0.05076 10 187 0.7349 9.9738427104440919E-01
3R_16707100_SNP T C 0.1344 25 161 0.667 6.9387740656493913E-01
3R_16707123_DEL C CGCCA 0.1724 30 144 0.9944 8.9028723288860312E-01
3R_16707133_SNP G T 0.3295 58 118 0.4863 6.3827881698454325E-01
3R_16707135_SNP T A 0.133 25 163 0.166 3.6832183862229440E-01
3R_16707175_SNP T C 0.07254 14 179 0.3842 5.0664648065071327E-01
3R_16707185_SNP A C 0.05851 11 177 0.121 2.0444019917523781E-01
3R_16707186_SNP G A 0.06736 13 180 0.2478 3.5324501766901351E-01
3R_16707274_SNP A T 0.2162 40 145 0.5994 5.2798566480961151E-01
3R_16707294_DEL T TATAT 0.05181 10 183 0.7151 7.7184837859719990E-01
3R_16707314_SNP T C 0.08854 17 175 0.9418 9.5917901463533906E-01
3R_16707334_SNP A G 0.4578 76 90 0.9744 9.9881335237761903E-01
3R_16707370_SNP G A 0.1058 20 169 0.5769 6.8415108817222647E-01
3R_16707412_SNP G T 0.06736 13 180 0.07723 2.3733826074674114E-01
3R_16707420_SNP C G 0.3464 62 117 0.2381 3.8316732772337969E-01
3R_16707426_SNP T A 0.3466 61 115 0.302 4.5599342002349186E-01
3R_16707505_SNP T G 0.06736 13 180 0.05991 1.4969955789267986E-01
3R_16707512_SNP T C 0.07216 14 180 0.09355 2.6531952290377392E-01
3R_16707550_SNP T C 0.4286 78 104 0.6184 8.0592359452939566E-01
3R_16707551_SNP C G 0.08333 16 176 0.526 3.5850374999422963E-01
3R_16707624_SNP A G 0.06771 13 179 0.04308 1.2101047648616603E-01
3R_16707685_SNP C A 0.4368 83 107 0.4736 7.0364669949317460E-01
3R_16707703_DEL A ATCTGTGTA 0.09697 16 149 0.5847 6.9773145970693351E-01
3R_16707857_SNP A G 0.07447 14 174 0.9001 9.1587284580530492E-01
3R_16707862_SNP C A 0.1405 26 159 0.7048 8.8939594982522530E-01
3R_16707883_SNP T C 0.2021 38 150 0.8272 7.2632310113173193E-01
3R_16707994_SNP T G 0.2473 46 140 0.4804 4.5856045156455238E-01
3R_16708006_SNP C G 0.05181 10 183 0.6839 6.1224003875544175E-01
3R_16708097_SNP G A 0.2849 51 128 0.5755 6.5853073998386269E-01
3R_16708242_SNP G C 0.2905 52 127 0.7316 6.5567784211973601E-01
3R_16708266_SNP A G 0.4432 82 103 0.84 9.2343385236698283E-01
3R_16708267_SNP C T 0.45 81 99 0.9888 8.6015106231092442E-01
3R_16708366_SNP A T 0.454 79 95 0.4697 4.2295510894686461E-01
3R_16708388_SNP A G 0.2903 54 132 0.8299 5.8241395378940441E-01
3R_16708433_SNP T C 0.4 72 108 0.5817 6.1683310633469612E-01
3R_16708461_SNP C G 0.06186 12 182 0.8463 6.8768589451983708E-01
3R_16708494_SNP A G 0.1204 23 168 0.5351 8.7614968880902078E-01
3R_16708521_SNP A G 0.1323 25 164 0.07406 3.8659408527786633E-02
3R_16708572_SNP T C 0.3464 62 117 0.9724 7.1179264171123613E-01
3R_16708648_SNP G A 0.07216 14 180 0.638 4.6910335225499034E-01
3R_16708655_SNP T C 0.07071 14 184 0.6702 4.9520067991830441E-01
3R_16708766_SNP A G 0.08523 15 161 0.3502 2.2781255159207481E-01
3R_16708783_DEL A AA 0.2278 41 139 0.7056 7.6652729436036637E-01
3R_16708880_SNP G A 0.2637 48 134 0.5009 6.3061375337673864E-01
3R_16708914_SNP T C 0.1967 36 147 0.2857 2.6367551769813447E-01
3R_16708920_DEL GG ATA 0.4857 85 90 0.7381 9.1034248224072689E-01
3R_16708925_SNP G A 0.4943 87 89 0.9813 8.0743497762242133E-01
3R_16708970_SNP G C 0.3224 59 124 0.6479 5.3444937141614957E-01
3R_16709034_DEL T TAACATTT 0.06701 13 181 0.6082 7.2636848867317227E-01
3R_16709036_SNP T A 0.1071 18 150 0.4899 3.4827062895861205E-01
3R_16709043_SNP G A 0.07853 15 176 0.6104 4.1388080182474818E-01
3R_16709046_SNP G A 0.06842 13 177 0.5399 3.2720076194051728E-01
3R_16709049_SNP T G 0.1277 24 164 0.679 6.4336019192569394E-01
3R_16709050_SNP T G 0.1316 25 165 0.5992 7.7088349696592895E-01
3R_16709070_SNP T C 0.07407 14 175 0.4374 2.6246849514549520E-01
3R_16709127_SNP C A 0.1989 37 149 0.2046 1.7175872786588542E-01
3R_16709130_SNP T C 0.07937 15 174 0.3733 2.1225293210417695E-01
3R_16709152_SNP A G 0.1629 29 149 0.7265 8.3288766975252071E-01
3R_16709189_SNP C T 0.1525 27 150 0.8512 8.2413366938409105E-01
3R_16709268_SNP A G 0.1579 30 160 0.6622 7.6438721706089008E-01
3R_16709282_SNP C G 0.09744 19 176 0.1155 8.5535677704933422E-02
3R_16709346_SNP C G 0.3073 55 124 0.8408 7.7855640002070148E-01
3R_16709393_SNP T C 0.2174 40 144 0.6755 7.2907328871897481E-01
3R_16709471_SNP C T 0.129 24 162 0.4275 2.3507248644202117E-01
3R_16709492_SNP G T 0.07035 14 185 0.6098 5.5795059632246680E-01
3R_16709517_DEL T CTGAAAA 0.1285 23 156 0.4956 2.5307280670728338E-01
3R_16709532_SNP A C 0.1514 28 157 0.6357 4.3517601331910127E-01
3R_16709540_SNP A G 0.1556 28 152 0.6245 3.7444802545375777E-01
3R_16709594_DEL A AA 0.0884 16 165 0.2852 3.1285477248161131E-01
3R_16709600_SNP A G 0.05348 10 177 0.3467 2.0543263304469628E-01
3R_16709654_SNP T C 0.2947 56 134 0.366 5.7154511022829557E-01
3R_16709676_SNP G T 0.09091 17 170 0.7768 4.4661135223100368E-01
3R_16709699_SNP T G 0.1064 20 168 0.5826 5.2477080541741383E-01
3R_16709752_SNP A G 0.06349 12 177 0.9853 9.4488352176358548E-01
3R_16709864_DEL T TCG 0.05128 10 185 0.7734 8.5694077255289580E-01
3R_16709906_SNP A G 0.06915 13 175 0.01571 1.7550310596322411E-02
3R_16709916_SNP T A 0.3182 56 120 0.3816 4.9237499426830267E-01
3R_16709971_SNP T A 0.4022 72 107 0.2114 5.3021301206988913E-01
3R_16710155_SNP G A 0.1833 33 147 0.1236 1.7358278426237783E-01
3R_16710201_SNP A G 0.05641 11 184 0.7832 9.0103398567180171E-01
3R_16710216_SNP T G 0.4514 79 96 0.954 8.7438858558668886E-01
3R_16710261_SNP C T 0.05584 11 186 0.7791 8.9493436881636779E-01
3R_16710309_SNP T G 0.452 80 97 0.2415 4.1066706156418087E-01
3R_16710391_SNP A G 0.06349 12 177 0.8277 5.6290613634471653E-01
3R_16710419_SNP G T 0.06154 12 183 0.6724 8.0859152941561774E-01
3R_16710431_SNP A T 0.1497 28 159 0.6004 7.7211194320800791E-01
3R_16710459_SNP C G 0.148 29 167 0.8937 9.5731695846599718E-01
3R_16710529_INS T TTAAAAGT 0.05495 10 172 0.8025 7.4678428654754891E-01
3R_16710546_SNP C T 0.178 34 157 0.9776 7.2011105255420982E-01
3R_16710619_SNP A G 0.0567 11 183 0.5751 2.6497575210398572E-01
3R_16710863_INS AA A 0.05789 11 179 0.7543 6.0850792891326144E-01
3R_16710881_SNP A G 0.0733 14 177 0.8308 5.9622526061736592E-01
3R_16710951_SNP T G 0.0733 14 177 0.8428 6.0781137249556583E-01
3R_16710958_DEL T TACATATGTATA 0.1223 23 165 0.548 9.2943876272019676E-01
3R_16710988_SNP A T 0.1376 26 163 0.6319 5.1095118757687596E-01
3R_16711123_SNP T C 0.1623 31 160 0.8876 9.2678448108218425E-01
3R_16711124_SNP G C 0.09626 18 169 0.8771 6.0926398767987511E-01
3R_16711126_SNP T A 0.1667 32 160 0.8795 8.9374295671899706E-01
3R_16711134_SNP T C 0.2781 52 135 0.7419 9.0647146388334365E-01
3R_16711159_SNP A T 0.1675 32 159 0.8588 8.2550604857034537E-01
3R_16711166_SNP A G 0.1658 32 161 0.8559 8.4439218312715625E-01
3R_16711204_SNP A G 0.09524 18 171 0.5569 7.8571392944107188E-01
3R_16711218_SNP C T 0.2204 41 145 0.546 6.1711731207121423E-01
3R_16711333_INS CTAGTTTC C 0.1591 28 148 0.6128 6.7161009256240356E-01
3R_16711344_SNP T C 0.2099 38 143 0.9261 9.1908826610303618E-01
3R_16711375_SNP T G 0.1946 36 149 0.886 8.3278613248530642E-01
3R_16711430_SNP C G 0.3425 62 119 0.2193 2.7063548907554980E-01
3R_16711463_SNP T C 0.1937 37 154 0.7104 7.3494788999030769E-01
3R_16711538_SNP A G 0.08511 16 172 0.8458 7.0013665082552534E-01
3R_16711600_SNP A C 0.1323 25 164 0.7221 7.1823692255388671E-01
3R_16711601_SNP C T 0.1323 25 164 0.697 6.8761144807237928E-01
3R_16711605_SNP G A 0.05525 10 171 0.5478 5.6719663893721239E-01
3R_16711671_SNP G C 0.1152 22 169 0.2067 1.2253361276214869E-01
3R_16711713_SNP T G 0.06633 13 183 0.8304 9.9510244767616363E-01
3R_16711835_SNP G C 0.2246 42 145 0.2945 2.9165586310735581E-01
3R_16711877_SNP C T 0.1269 25 172 0.5496 5.6390373638703961E-01
3R_16712197_SNP A C 0.337 62 122 0.7324 6.4815794617715161E-01
3R_16712416_SNP G C 0.4261 75 101 0.4099 4.8920632961879373E-01
3R_16712737_SNP C A 0.4167 75 105 0.8186 9.7731461426665223E-01
3R_16712748_SNP T G 0.4121 75 107 0.7183 8.5699777316823045E-01
3R_16712854_SNP G C 0.1263 24 166 0.2042 5.1796978025068863E-01
3R_16712855_SNP T G 0.06091 12 185 0.8392 6.6312356295603148E-01
3R_16712917_SNP A T 0.05584 11 186 0.6914 8.1422213769515328E-01
3R_16712970_SNP A T 0.2826 52 132 0.6124 5.2009579151811858E-01
3R_16713116_SNP A G 0.2701 47 127 0.8223 8.9469343887332609E-01
3R_16713158_SNP A T 0.06771 13 179 0.2931 6.5653369340122714E-01
3R_16713161_SNP A C 0.05699 11 182 0.5926 2.9322516931470655E-01
3R_16713166_SNP A C 0.05759 11 180 0.1306 3.7115026062040202E-01
3R_16713209_SNP C T 0.06771 13 179 0.2929 6.4710226638473500E-01
3R_16713219_SNP T G 0.06349 12 177 0.144 3.6742432939982905E-01
3R_16713269_SNP C T 0.06383 12 176 0.385 8.6630162487503726E-01
3R_16713287_SNP T G 0.05851 11 177 0.3253 7.2093132322410924E-01
3R_16713402_SNP G C 0.4278 77 103 0.7405 7.5979572206727253E-01
3R_16713404_SNP C T 0.4246 76 103 0.8386 8.4293911303194990E-01
3R_16713415_SNP C A 0.4278 77 103 0.4748 4.9991127713312278E-01
3R_16713425_SNP G C 0.4237 75 102 0.5109 5.2478707440915628E-01
3R_16713426_SNP G A 0.419 75 104 0.6229 5.9068378814246869E-01
3R_16713476_SNP A G 0.337 62 122 0.6764 8.2043522140625935E-01
3R_16713531_SNP T C 0.09574 18 170 0.8856 9.1904757031111217E-01
3R_16713544_SNP T C 0.4278 77 103 0.7659 9.5481397260174106E-01
3R_16713554_SNP C G 0.1746 33 156 0.6314 6.3362463132264191E-01
3R_16713597_SNP A G 0.05155 10 184 0.4726 7.6495297331623213E-01
3R_16713668_SNP T C 0.05291 10 179 0.1537 2.4605703445036420E-01
3R_16713701_SNP T C 0.1799 34 155 0.9329 8.5839866834858380E-01
3R_16713893_SNP G A 0.1658 31 156 0.8603 8.7358675149844689E-01
3R_16713928_SNP G A 0.1892 35 150 0.9913 8.8339933082237931E-01
3R_16713929_SNP T G 0.1858 34 149 0.7394 4.7008570311697373E-01
3R_16714337_SNP T C 0.3626 66 116 0.9553 9.6104031888937791E-01
3R_16714407_SNP C T 0.4167 75 105 0.6194 8.1269889315987653E-01
3R_16714481_SNP A G 0.377 69 114 0.7125 9.1204823668142510E-01
3R_16714566_SNP T C 0.4725 86 96 0.3271 5.0753231113656760E-01
3R_16714581_SNP T C 0.375 69 115 0.7036 9.0752473080341978E-01
3R_16714589_SNP C T 0.3764 67 111 0.7196 8.8141635212858727E-01
3R_16714610_SNP T G 0.3867 70 111 0.7195 9.2409561865968248E-01
3R_16714702_SNP T C 0.07107 14 183 0.9005 9.5304314122271949E-01
3R_16714822_SNP T A 0.07071 14 184 0.9281 9.9814350072319824E-01
3R_16714840_DEL AGGCA A 0.3789 61 100 0.6886 8.2131195148352343E-01
3R_16714945_SNP G C 0.05102 10 186 0.8202 9.6021605913288766E-01
3R_16714965_SNP C A 0.3352 61 121 0.6623 9.1013874262433359E-01
3R_16714966_SNP T A 0.05556 11 187 0.8696 7.6628359968678805E-01
3R_16715072_SNP G A 0.1809 34 154 0.4921 7.4599479872601027E-01
3R_16715075_SNP C T 0.06667 13 182 0.8449 6.8491538520618456E-01
3R_16715164_SNP A G 0.05882 11 176 0.7285 8.8855048031584294E-01
3R_16715186_SNP G A 0.07143 14 182 0.788 6.0808240605137809E-01
3R_16715209_SNP T G 0.1263 24 166 0.7819 4.9141036062073795E-01
3R_16715260_SNP C A 0.2486 46 139 0.8728 8.5129623306327651E-01
3R_16715278_SNP G T 0.1399 27 166 0.5473 4.0065796066844872E-01
3R_16715367_SNP T G 0.2366 44 142 0.8434 9.6002266755587562E-01
3R_16715373_SNP T G 0.2394 45 143 0.7763 8.8453986231070192E-01
3R_16715416_SNP C T 0.08122 16 181 0.6086 8.1228883040582156E-01
3R_16715472_SNP G A 0.4624 86 100 0.6666 6.7477221384952291E-01
3R_16715479_SNP T A 0.457 85 101 0.6711 8.1103971737068459E-01
3R_16715493_DEL T TT 0.2262 38 130 0.9585 6.6912133018143138E-01
3R_16715544_DEL T TTCAAT 0.1623 31 160 0.6294 6.2328652192860678E-01
3R_16715552_INS TCAACAG T 0.1623 31 160 0.4773 3.6851348244203053E-01
3R_16715553_SNP T A 0.09278 18 176 0.4589 3.5002490506737660E-01
3R_16715557_DEL A AT 0.1579 30 160 0.5367 3.9700828555443324E-01
3R_16715579_SNP C G 0.2637 48 134 0.3526 4.2761294309819065E-01
3R_16715586_SNP T G 0.1497 28 159 0.5681 5.9510097075237733E-01
3R_16715597_SNP A T 0.08543 17 182 0.6459 8.7806126678741281E-01
3R_16715683_SNP T C 0.07812 15 177 0.2315 3.1759214050451412E-01
3R_16715707_SNP C G 0.0829 16 177 0.2917 4.3327431199058553E-01
3R_16716000_SNP G A 0.08629 17 180 0.1438 1.4427570737741013E-01
3R_16716013_SNP C T 0.06701 13 181 0.1953 1.9095724093938482E-01
3R_16716022_SNP G A 0.1571 30 161 0.05983 6.2401655992091298E-02
3R_16716106_SNP T G 0.4809 88 95 0.2221 2.2197755547099629E-01
3R_16716113_SNP A C 0.4751 86 95 0.2076 2.0790503587585263E-01
3R_16716194_SNP A G 0.2378 44 141 0.4916 4.0695315276893240E-01
3R_16716223_SNP G A 0.08901 17 174 0.1683 1.6976684703314671E-01
3R_16716238_SNP G A 0.08901 17 174 0.2238 2.3973020251296084E-01
3R_16716264_SNP G A 0.08602 16 170 0.1756 1.9028380943893786E-01
3R_16716278_SNP T A 0.127 24 165 0.9933 9.3506652603834783E-01
3R_16716281_SNP T G 0.127 24 165 0.9162 9.9331415272392087E-01
3R_16716299_SNP A G 0.3923 71 110 0.914 8.5880353204471649E-01
3R_16716307_SNP A T 0.08718 17 178 0.3874 6.7422624039523282E-01
3R_16716308_SNP T A 0.1385 27 168 0.9403 9.0283699111608717E-01
3R_16716333_SNP T C 0.1316 25 165 0.9605 8.8881945389271177E-01
3R_16716408_SNP G C 0.4645 85 98 0.6664 6.0642826911474756E-01
3R_16716500_SNP A T 0.0829 16 177 0.3978 5.5712350166424085E-01
3R_16716501_SNP G A 0.05528 11 188 0.7068 8.8798460081439179E-01
3R_16716503_SNP A T 0.05181 10 183 0.7628 6.8252929121963501E-01
3R_16716511_INS ACAGTTATA A 0.107 20 167 0.2873 4.4949751937434035E-01
3R_16716528_SNP T C 0.1105 21 169 0.2468 2.8236454500009811E-01
3R_16716533_SNP A G 0.107 20 167 0.3183 3.9834315528150321E-01
3R_16716541_SNP G T 0.1111 21 168 0.2908 4.7744069855087590E-01
3R_16716555_SNP G C 0.1263 24 166 0.9609 8.6309425962779174E-01
3R_16716568_SNP A T 0.1316 25 165 0.9542 8.8848269780657763E-01
3R_16716576_SNP C T 0.1217 23 166 0.9346 9.5693727447777965E-01
3R_16716584_SNP G A 0.08673 17 179 0.4031 6.0508273480404473E-01
3R_16716628_SNP A C 0.1309 25 166 0.9444 8.7191371137565743E-01
3R_16716689_SNP G C 0.1277 24 164 0.9396 8.7844155988348971E-01
3R_16716702_SNP G A 0.1406 27 165 0.8967 8.4066650876317262E-01
3R_16716706_SNP T A 0.4749 85 94 0.5402 4.0436844539627292E-01
3R_16716717_DEL T TATT 0.235 43 140 0.9748 9.4178332453458757E-01
3R_16716737_SNP G A 0.1361 26 165 0.9154 9.4117857499916979E-01
3R_16716785_SNP T C 0.3351 62 123 0.5098 5.8806552262896650E-01
3R_16716799_SNP G C 0.1414 27 164 0.3723 5.0897297222133897E-01
3R_16716843_SNP A C 0.1451 28 165 0.9304 8.1313415157562285E-01
3R_16716917_SNP T G 0.435 77 100 0.9281 9.6497250155153858E-01
3R_16716956_SNP T A 0.4333 78 102 0.6943 5.9279237397029294E-01
3R_16717004_SNP T G 0.4309 78 103 0.221 1.8475238787267467E-01
3R_16717030_SNP A T 0.1204 23 168 0.749 8.9412336270475823E-01
3R_16717088_SNP A T 0.07653 15 181 0.2661 4.6391002205681298E-01
3R_16717089_SNP G A 0.2514 46 137 0.8158 7.6036669393501088E-01
3R_16717119_SNP T G 0.4651 80 92 0.733 9.0095510572999971E-01
3R_16717149_SNP C T 0.08854 17 175 0.00299 1.6219034439037692E-02
3R_16717160_SNP A T 0.06599 13 184 0.1442 1.4794210777025163E-01
3R_16717181_SNP A T 0.2663 45 124 0.4797 5.9290709651767681E-01
3R_16717190_SNP T C 0.3187 58 124 0.8797 9.2751611430314362E-01
3R_16717194_SNP C T 0.06218 12 181 0.1333 1.0083919199020175E-01
3R_16717195_SNP A T 0.06154 12 183 0.1394 1.0610595080734042E-01
3R_16717220_SNP G C 0.2097 39 147 0.1076 1.3678134447830592E-01
3R_16717297_SNP G T 0.07772 15 178 0.5957 8.1066726176181847E-01
3R_16717317_SNP G A 0.07254 14 179 0.3884 5.7408414650092077E-01
3R_16717374_SNP T C 0.1487 29 166 0.1214 1.9518406804424959E-01
3R_16717455_SNP C T 0.3989 73 110 0.2703 1.9898306467392912E-01
3R_16717459_SNP T A 0.1436 28 167 0.1094 1.8090487371540676E-01
3R_16717464_SNP T A 0.4611 83 97 0.2632 2.4074591741671414E-01
3R_16717490_SNP G T 0.2652 48 133 0.9092 8.9963794640931838E-01
3R_16717491_SNP A G 0.1354 26 166 0.1498 2.2374707240824288E-01
3R_16717492_SNP C A 0.1399 27 166 0.1709 2.4902187966637424E-01
3R_16717654_SNP C T 0.1487 29 166 0.1193 2.0301447444243281E-01
3R_16717655_SNP T A 0.3 57 133 0.1884 1.6174117419009071E-01
3R_16717831_SNP C T 0.4044 74 109 0.7993 6.2671177283588164E-01
3R_16717835_SNP G A 0.07292 14 178 0.4186 5.4648358019286658E-01
3R_16717986_SNP T G 0.1361 26 165 0.3813 4.1420126343458152E-01
3R_16717989_SNP T C 0.1354 26 166 0.5165 5.7669786573125459E-01
3R_16718029_DEL T TAATATAGTTAATCAT 0.4037 65 96 0.4303 4.2245833477600114E-01
3R_16718147_SNP C T 0.07216 14 180 0.6264 8.4406741524469997E-01
3R_16718216_SNP T G 0.4602 81 95 0.5543 6.5576640745207426E-01
3R_16718240_SNP T G 0.08377 16 175 0.5125 9.1874011918940468E-01
3R_16718241_SNP A C 0.05584 11 186 0.5423 7.2578504036436653E-01
3R_16718243_SNP T A 0.08377 16 175 0.5144 9.1757254170491809E-01
3R_16718306_SNP C A 0.07895 15 175 0.4603 9.0960201675180852E-01
3R_16718342_SNP T G 0.08377 16 175 0.313 7.7962050359233781E-01
3R_16718346_SNP C G 0.4639 77 89 0.4964 5.4984410742024159E-01
3R_16718359_SNP C T 0.4754 87 96 0.8133 7.2442918756268582E-01
3R_16718380_SNP T G 0.06952 13 174 0.2594 7.4194416666043306E-01
3R_16718458_DEL A ATTTGG 0.1593 29 153 0.08335 1.0150173437097354E-01
3R_16718464_SNP A C 0.3187 58 124 0.3867 3.0711156947228568E-01
3R_16718466_SNP A T 0.2042 39 152 0.1165 7.8404911989233120E-02
3R_16718467_SNP T G 0.1968 37 151 0.1711 1.5850386253993842E-01
3R_16718469_INS CC C 0.0582 11 178 0.3194 4.4645487742453049E-01
3R_16718514_SNP T C 0.1925 36 151 0.4366 7.8632210296717520E-01
3R_16718529_SNP A G 0.2811 52 133 0.849 6.6215144634657130E-01
3R_16718605_SNP G A 0.4649 86 99 0.9198 8.4979190572677932E-01
3R_16718640_SNP G C 0.05076 10 187 0.4127 5.2623465025492988E-01
3R_16718707_SNP T C 0.3118 58 128 0.586 7.2473680657557837E-01
3R_16718766_SNP C G 0.3333 62 124 0.668 7.1546288383654932E-01
3R_16718782_SNP G A 0.4078 73 106 0.7147 7.7970881620286403E-01
3R_16718834_SNP T C 0.2108 39 146 0.6591 8.9641158302234381E-01
3R_16718837_SNP C G 0.173 32 153 0.7722 7.6865186675438468E-01
3R_16718861_SNP C T 0.4362 82 106 0.823 6.4781624396220916E-01
3R_16718876_SNP G A 0.2865 53 132 0.2817 3.8100950350663443E-01
3R_16718940_SNP G A 0.1568 29 156 0.2048 4.1605391697026561E-01
3R_16718942_SNP C A 0.2316 41 136 0.5144 5.9970476344141765E-01
3R_16718957_SNP T C 0.1105 21 169 0.7965 7.6874697386950797E-01
3R_16718958_SNP G C 0.06667 13 182 0.4635 3.9957857286128140E-01
3R_16718978_SNP G A 0.2162 40 145 0.5261 4.3209425803025903E-01
3R_16719035_SNP G T 0.4385 82 105 0.9847 9.0744523821484147E-01
3R_16719066_SNP A T 0.1481 28 161 0.5238 5.2578206408633910E-01
3R_16719112_SNP G A 0.4171 78 109 0.7127 6.9214066934623097E-01
3R_16719128_SNP A G 0.246 46 141 0.2386 3.1673916271679525E-01
3R_16719139_SNP T G 0.06 12 188 0.05046 6.9320255152613072E-02
3R_16719245_SNP C T 0.1623 31 160 0.15 2.1002142916611111E-01
3R_16719288_SNP T C 0.2216 41 144 0.5226 5.7727327352365054E-01
3R_16719289_SNP C T 0.171 33 160 0.192 2.7933143514435177E-01
3R_16719299_SNP A G 0.08673 17 179 0.2067 3.6716818336797630E-01
3R_16719335_SNP A G 0.1026 20 175 0.3497 5.7177659939932779E-01
3R_16719391_SNP G A 0.1237 24 170 0.4738 7.7991456848578966E-01
3R_16719403_SNP C G 0.1979 37 150 0.4519 4.5262783081474667E-01
3R_16719405_SNP T A 0.1026 20 175 0.6908 9.2739373136991654E-01
3R_16719406_SNP A T 0.07538 15 184 0.3394 6.2055103542948020E-01
3R_16719410_SNP A G 0.4365 79 102 0.1625 2.4427135697562552E-01
3R_16719479_SNP T C 0.1026 20 175 0.9581 8.9461892334864968E-01
3R_16719496_SNP T A 0.1526 29 161 0.5788 7.9853483378263657E-01
3R_16719514_SNP G A 0.09091 17 170 0.3498 5.0593181827569844E-01
3R_16719552_SNP G A 0.3957 74 113 0.294 3.5881557337906300E-01
3R_16719596_SNP G C 0.3556 64 116 0.4432 5.1833250363649330E-01
3R_16719617_SNP T G 0.1895 36 154 0.1026 1.0158862315364148E-01
3R_16719691_SNP C T 0.4689 83 94 0.5512 5.2558897854794462E-01
3R_16719705_SNP T C 0.2768 49 128 0.9686 9.4650713810320641E-01
3R_16719768_SNP A G 0.2595 48 137 0.9134 9.7987011211033281E-01
3R_16719821_SNP A G 0.2086 39 148 0.9716 8.9489093250899088E-01
3R_16719832_DEL T TA 0.1858 34 149 0.8455 7.3436992702817161E-01
3R_16719862_SNP A G 0.1977 35 142 0.4654 6.5829103394187705E-01
3R_16719884_SNP C T 0.2308 42 140 0.6842 7.9159605963983071E-01
3R_16719904_SNP T A 0.4489 79 97 0.5787 4.4114634811222275E-01
3R_16719943_SNP C T 0.1739 32 152 0.5307 6.7393321126289996E-01
3R_16720008_SNP T C 0.306 56 127 0.9472 9.1704474547131909E-01
3R_16720018_SNP G A 0.08247 16 178 0.5351 9.7256216489990288E-01
3R_16720094_SNP A G 0.2593 49 140 0.6349 8.8787327801190741E-01
3R_16720118_SNP C A 0.2216 41 144 0.7677 6.8912083851294548E-01
3R_16720181_SNP A G 0.4778 86 94 0.1248 3.3170418763977916E-01
3R_16720357_INS T TGAT 0.3571 60 108 0.2097 4.2978033084046274E-01
3R_16720457_DEL T TT 0.1553 25 136 0.8115 2.8054926223678900E-01
3R_16720471_SNP A G 0.2 34 136 0.9341 5.8245049679978877E-01
3R_16720479_SNP A T 0.08021 15 172 0.9068 8.2755159512431553E-01
3R_16720503_SNP T C 0.1522 28 156 0.05609 9.4181524156520036E-02
3R_16720517_SNP T A 0.08065 15 171 0.9726 8.3464660918051226E-01
3R_16720518_SNP T A 0.08021 15 172 0.9759 8.3506292671989579E-01
3R_16720536_DEL C CGAGTCAGGGTC 0.05914 11 175 0.8177 6.0841909458147225E-01
3R_16720618_SNP T G 0.2703 50 135 0.2296 2.8067983425768417E-01
3R_16720638_INS TCT T 0.2727 48 128 0.8294 9.0208890187034652E-01
3R_16720657_SNP C A 0.3316 62 125 0.3319 4.6841207394569617E-01
3R_16720747_SNP A G 0.2406 45 142 0.8816 9.3161244162538248E-01
3R_16720753_SNP G C 0.2474 47 143 0.8335 8.9010386132807917E-01
3R_16720779_SNP T C 0.328 61 125 0.88 8.5328027050683763E-01
3R_16720854_SNP C T 0.1204 23 168 0.7764 5.9475162099926426E-01
3R_16720896_SNP T A 0.25 45 135 0.1549 2.1139137933217811E-01
3R_16720898_SNP G A 0.2416 43 135 0.07865 6.5571044716848964E-02
3R_16720905_DEL A ATAA 0.3125 50 110 0.2128 4.5698518221846995E-01
3R_16720942_SNP T C 0.2737 52 138 0.7917 9.6905313511470104E-01
3R_16720953_SNP C T 0.4751 86 95 0.5767 5.2662700462991030E-01
3R_16721079_INS TGGTAAAAGATGATCGCATTTCTGGATTGGCCATGA T 0.07937 15 174 0.4562 7.3929797094294103E-01
3R_16721098_DEL G GCTATTG 0.06091 12 185 0.3137 3.7408338021690479E-01
3R_16721106_INS ACG A 0.07447 14 174 0.4249 7.1237854950512913E-01
3R_16721133_SNP C A 0.07447 14 174 0.4383 7.2747586238902273E-01
3R_16721221_SNP T C 0.3016 57 132 0.2969 3.1398505502067164E-01
3R_16721244_SNP G C 0.1135 21 164 0.2325 2.3829597387112822E-01
3R_16721249_SNP G C 0.3516 64 118 0.5253 6.0374174573215500E-01
3R_16721272_SNP G T 0.1526 29 161 0.8334 8.0381851898412005E-01
3R_16721311_SNP T C 0.3011 56 130 0.8222 9.8232357547307458E-01
3R_16721328_DEL G GATTGCAGG 0.139 26 161 0.9041 5.6144911006180798E-01
3R_16721485_SNP C T 0.2128 40 148 0.6029 7.4749465345627608E-01
3R_16721487_SNP C T 0.25 48 144 0.6837 8.3205130747235634E-01
3R_16721558_SNP T G 0.2751 52 137 0.5596 7.1690210187766601E-01
3R_16721565_SNP G A 0.2486 44 133 0.5353 5.4622723534028284E-01
3R_16721573_DEL T TT 0.1038 19 164 0.5433 9.0391787253512956E-01
3R_16721576_SNP T G 0.107 20 167 0.5676 5.7829233012620285E-01
3R_16721580_SNP A G 0.06061 12 186 0.8099 9.3035445181825993E-01
3R_16721627_INS CT C 0.09836 18 165 0.961 7.2181641105464434E-01
3R_16721628_INS C CC 0.3543 62 113 0.8896 7.4315484095464668E-01
3R_16721632_SNP A T 0.1217 23 166 0.7173 4.7541404674589638E-01
3R_16721788_SNP C G 0.06566 13 185 0.3661 4.3000434003259802E-01
3R_16721880_SNP C A 0.0733 14 177 0.2558 2.8656869789014694E-01
3R_16721899_SNP A C 0.1823 35 157 0.8945 7.9712027508896666E-01
3R_16721941_DEL A ACTTAAGTGTGGA 0.0884 16 165 0.8256 3.8873965166857105E-01
3R_16722062_SNP G C 0.4759 89 98 0.7757 9.9058999843055962E-01
3R_16722089_SNP T A 0.4432 82 103 0.5531 8.7043562219905501E-01
3R_16722358_SNP A G 0.055 11 189 0.8398 9.8823672081315006E-01
3R_16722394_SNP C G 0.246 46 141 0.2575 2.6181863007437578E-01
3R_16722436_SNP T C 0.3389 61 119 0.6584 5.2779801638595147E-01
3R_16722460_SNP T C 0.1543 29 159 0.3928 3.9642949993380017E-01
3R_16722478_SNP G A 0.3315 60 121 0.5119 8.6918226244589269E-01
3R_16722523_SNP G A 0.3256 56 116 0.3974 6.7828403232102219E-01
3R_16722550_SNP G A 0.1429 26 156 0.6165 7.4279027048488067E-01
3R_16722595_SNP G A 0.1719 33 159 0.5302 6.2212769041646565E-01
3R_16722625_SNP A T 0.1111 20 160 0.5549 7.0911772831714770E-01
3R_16723048_SNP G T 0.05208 10 182 0.3846 6.1776265785001672E-01
3R_16723142_SNP A G 0.133 25 163 0.06068 1.2128284967005531E-01
3R_16723268_SNP C T 0.3859 71 113 0.4658 4.9551692311559703E-01
3R_16723278_DEL T TATATAGC 0.08122 16 181 0.5509 7.8053946314157330E-01
3R_16723287_SNP A G 0.07653 15 181 0.258 3.4351415164064958E-01
3R_16723379_SNP C T 0.1211 23 167 0.9783 9.7694732033113718E-01
3R_16723433_SNP T G 0.1383 26 162 0.8881 6.2353238064526473E-01
3R_16723436_SNP A G 0.08586 17 181 0.4539 6.0565729510991073E-01
3R_16723472_SNP A T 0.2074 39 149 0.1884 1.9662580403905805E-01
3R_16723589_SNP T C 0.06122 12 184 0.1229 1.2903710509443922E-01
3R_16723633_SNP T G 0.2043 38 148 0.3349 2.5656210534806290E-01
3R_16723648_SNP G A 0.09091 18 180 0.4061 5.4559829537512372E-01
3R_16723699_SNP A G 0.1882 35 151 0.06964 7.7246492111815557E-02
3R_16723823_DEL CC C 0.2116 40 149 0.7757 6.6735091690174497E-01
3R_16723842_SNP T A 0.07895 15 175 0.7123 6.3085933649827575E-01
3R_16723847_SNP T C 0.08377 16 175 0.77 6.9994275444285603E-01
3R_16723957_SNP A T 0.2186 40 143 0.2469 1.3918313923607617E-01
3R_16723995_SNP T G 0.3508 67 124 0.6445 6.6860205253908211E-01
3R_16724037_DEL A AA 0.2128 40 148 0.5397 6.1178293274014794E-01
3R_16724071_SNP T C 0.375 69 115 0.4306 5.0761709774692254E-01
3R_16724086_SNP T G 0.3989 73 110 0.5933 6.2559300725401634E-01
3R_16724101_SNP A G 0.2105 40 150 0.8837 9.2646018362559601E-01
3R_16724168_SNP T C 0.254 48 141 0.8853 8.9348055633279233E-01
3R_16724187_SNP G A 0.2131 39 144 0.8664 9.9730157339223069E-01
3R_16724292_SNP A T 0.1615 26 135 0.6571 4.9977966863520518E-01
3R_16724312_SNP A T 0.4348 80 104 0.3907 5.9487537056691453E-01
3R_16724336_INS A AAGTAACAGGGTAGCTTATGA 0.392 69 107 0.7338 9.7995078521006196E-01
3R_16724377_SNP T A 0.3516 64 118 0.9785 8.4414885911473625E-01
3R_16724441_SNP G C 0.3812 69 112 0.5351 6.1621265307595019E-01
3R_16724466_SNP C A 0.05348 10 177 0.8836 5.7852319296469989E-01
3R_16724485_SNP C T 0.2487 47 142 0.3692 5.1692178178723314E-01
3R_16724503_SNP A G 0.4686 82 93 0.7569 7.8342093510583810E-01
3R_16724511_SNP A C 0.1458 28 164 0.7825 6.0544131416967706E-01
3R_16724607_SNP G A 0.2234 42 146 0.9246 8.3290267449119093E-01
3R_16724613_SNP A C 0.1949 38 157 0.7537 7.0224502933387911E-01
3R_16724644_SNP A C 0.2593 49 140 0.6255 5.5461812501792207E-01
3R_16724784_DEL G GTG 0.1564 28 151 0.5085 4.2342546558967420E-01
3R_16724859_SNP A T 0.117 22 166 0.6243 5.0808550928660412E-01
3R_16724869_SNP A G 0.2162 40 145 0.7253 5.5954637460641443E-01
3R_16724901_SNP A T 0.1316 25 165 0.6939 6.0111487888227777E-01
3R_16724902_SNP A G 0.127 24 165 0.6973 6.4425077848738255E-01
3R_16724925_SNP C T 0.4262 78 105 0.9663 8.8053941947154057E-01
3R_16724960_SNP T C 0.3245 61 127 0.09175 2.9732766059920612E-01
3R_16724999_SNP A G 0.05208 10 182 0.5278 2.7716681022395773E-01
3R_16725015_SNP G C 0.06154 12 183 0.9928 9.3235563902309093E-01
3R_16725109_SNP T C 0.07937 15 174 0.2267 4.1364355906753003E-01
3R_16725121_SNP A T 0.09574 18 170 0.8705 8.3947730872235271E-01
3R_16725145_SNP A G 0.1862 35 153 0.1519 1.4685212271528314E-01
3R_16725186_SNP T C 0.4651 80 92 0.5769 5.7647009086203638E-01
3R_16725273_SNP A G 0.3571 65 117 0.7973 5.7951288544980006E-01
3R_16725292_SNP A G 0.1316 25 165 0.521 8.8505075009405165E-01
3R_16725317_SNP T C 0.2905 52 127 0.729 9.7665570217446807E-01
3R_16725434_SNP G A 0.3825 70 113 0.7166 9.0279498623536314E-01
3R_16725435_SNP A G 0.2526 48 142 0.2038 1.6166668297602560E-01
3R_16725452_SNP T C 0.1347 26 167 0.4827 4.2772465742333265E-01
3R_16725461_SNP T C 0.3257 57 118 0.2885 2.1420709020926643E-01
3R_16725473_SNP C G 0.3218 56 118 0.2901 2.1501829697743191E-01
3R_16725509_SNP A C 0.3278 59 121 0.7142 7.7837376761217458E-01
3R_16725541_SNP G A 0.2912 53 129 0.955 8.3777080141209403E-01
3R_16725549_SNP A T 0.2063 39 150 0.744 5.4856206888995951E-01
3R_16725557_SNP C T 0.264 47 131 0.4717 4.1993673117592023E-01
3R_16725575_SNP C A 0.233 41 135 0.4573 6.3900705185739060E-01
3R_16725599_SNP G A 0.2428 42 131 0.7425 8.3847677287978983E-01
3R_16725601_SNP C T 0.3977 68 103 0.4557 4.1373608291281783E-01
3R_16725607_SNP T C 0.07692 14 168 0.06372 1.2165780406601667E-01
3R_16725687_DEL A AACTGAAATATATGCATTTGTATGAACATATAATAATACAACGA 0.2317 38 126 0.9744 9.4206276377470732E-01
3R_16725736_SNP T A 0.2619 44 124 0.6476 3.9873547499859552E-01
3R_16725758_INS GAATTAAAGTAAATCATCTTAGGAACAT G 0.2733 47 125 0.8681 6.2723061814247716E-01
3R_16725762_SNP T C 0.2759 48 126 0.94 7.0067560970566856E-01
3R_16725764_SNP T A 0.2775 48 125 0.3897 2.5745907732605133E-01
3R_16725765_SNP C A 0.2816 49 125 0.9215 6.7701405137363380E-01
3R_16725768_INS CATCCAATATTGTTTTCATGTTTTATTT C 0.2841 50 126 0.8645 6.5442369153101820E-01
3R_16725772_SNP A G 0.2841 50 126 0.9489 7.2477633324951585E-01
3R_16725774_SNP C A 0.2809 50 128 0.962 7.4088474441543051E-01
3R_16725776_INS TGGGAGCTAAC T 0.2849 51 128 0.9222 6.8416139951369348E-01
3R_16725782_SNP T A 0.2857 50 125 0.917 6.6710827440796416E-01
3R_16725790_SNP C T 0.2961 53 126 0.8397 5.9107712983597938E-01
3R_16725791_SNP G T 0.2961 53 126 0.8789 6.1419862204109332E-01
3R_16725793_SNP C G 0.2961 53 126 0.7976 5.4081115727720386E-01
3R_16725794_SNP T G 0.2978 53 125 0.7765 5.1663817927445921E-01
3R_16725798_SNP C A 0.2865 51 127 0.7722 5.7482354616024700E-01
3R_16725799_SNP A T 0.2944 53 127 0.862 6.0842972869644463E-01
3R_16725801_INS GCAGTTTCTAGAT G 0.3005 55 128 0.8243 5.8122187830703964E-01
3R_16725809_SNP A G 0.2406 45 142 0.3924 3.5005541051827682E-01
3R_16725853_SNP C G 0.1458 28 164 0.9347 6.2443039257244459E-01
3R_16725880_SNP C T 0.4148 73 103 0.8505 4.9578136284801044E-01
3R_16725950_SNP C T 0.3696 68 116 0.6442 5.0543006328916484E-01
3R_16725952_SNP T C 0.373 69 116 0.5924 4.5742973409972110E-01
3R_16726056_SNP A T 0.2378 44 141 0.8614 8.1650790071081336E-01
3R_16726063_SNP G A 0.413 76 108 0.1425 2.3997194156683654E-01
3R_16726144_SNP A G 0.08854 17 175 0.2948 6.7797826560739849E-01
3R_16726205_SNP C T 0.1406 27 165 0.9625 7.0971645461877486E-01
3R_16726241_SNP T G 0.3602 67 119 0.2239 1.6259524925518853E-01
3R_16726247_SNP T A 0.05128 10 185 0.02023 4.1190620212539053E-02
3R_16726251_SNP A T 0.1282 25 170 0.8116 8.5537040685987775E-01
3R_16726275_SNP T A 0.05584 11 186 0.03197 4.7984168944398414E-02
3R_16726276_SNP T A 0.05584 11 186 0.03197 4.7984168944398414E-02
3R_16726278_SNP A G 0.2 37 148 0.7507 6.8214566530289944E-01
3R_16726289_SNP T G 0.05584 11 186 0.03197 4.7984168944398414E-02
3R_16726295_SNP A C 0.4945 90 92 0.4642 3.3196584412316943E-01
3R_16726298_INS TTATTATAATGAAAGCTGATTCTT T 0.4719 84 94 0.3664 2.3919033613959151E-01
3R_16726301_SNP A G 0.05102 10 186 0.04149 5.8863475292893964E-02
3R_16726306_SNP T C 0.1799 34 155 0.7842 8.7971040001770373E-01
3R_16726315_SNP C T 0.427 79 106 0.9984 7.4250212245041514E-01
3R_16726316_SNP T C 0.4444 76 95 0.8388 7.0833434290868014E-01
3R_16726322_SNP G C 0.4509 78 95 0.9378 8.0352163885428785E-01
3R_16726331_SNP C T 0.4335 75 98 0.7176 5.8948217682146442E-01
3R_16726337_SNP A T 0.1436 26 155 0.8402 6.6023779362966883E-01
3R_16726346_SNP A T 0.06122 12 184 0.04744 6.5385319205450099E-02
3R_16726371_SNP G A 0.0567 11 183 0.0237 2.5503298574549943E-02
3R_16726379_SNP G A 0.1968 37 151 0.5137 8.4324355039122556E-01
3R_16726380_SNP C A 0.06154 12 183 0.04844 6.5740985196736559E-02
3R_16726398_SNP T C 0.127 24 165 0.6999 9.4304927935840577E-01
3R_16726429_SNP T C 0.3923 71 110 0.4539 4.3149860655456507E-01
3R_16726435_INS AG A 0.2021 38 150 0.1953 3.9734862349708033E-01
3R_16726450_DEL A AAAGGA 0.1958 37 152 0.1704 3.4649042707562727E-01
3R_16726460_SNP C A 0.1938 31 129 0.9517 9.7540330950195409E-01
3R_16726474_DEL A AGTATTAA 0.1354 26 166 0.5771 5.0198899959858201E-01
3R_16726484_MNP CAG AGT 0.2437 39 121 0.298 4.9146321306415131E-01
3R_16726485_DEL A GTTTTTAAATT 0.1123 21 166 0.5964 6.1375862500947975E-01
3R_16726496_SNP T C 0.2 38 152 0.1658 3.5159997674244325E-01
3R_16726497_SNP A G 0.2 38 152 0.1658 3.5159997674244325E-01
3R_16726516_SNP T C 0.2 38 152 0.1658 3.5159997674244325E-01
3R_16726548_SNP T A 0.1746 33 156 0.7777 6.9314217652675048E-01
3R_16726556_SNP A T 0.1368 26 164 0.5179 5.1287224520990726E-01
3R_16726629_DEL TG C 0.4686 82 93 0.9278 7.4660655081553684E-01
3R_16726651_SNP T C 0.1421 27 163 0.3773 3.1340551788751891E-01
3R_16726776_SNP T C 0.1481 28 161 0.4278 3.8535221338245040E-01
3R_16726835_SNP G T 0.1694 31 152 0.1978 1.7270196724431608E-01
3R_16726901_SNP T C 0.1518 29 162 0.455 6.5177028818695493E-01
3R_16727079_SNP G A 0.1302 25 167 0.2984 6.6392687578842369E-01
3R_16727263_SNP G C 0.2222 42 147 0.9372 9.6607734984625004E-01
3R_16727285_SNP A T 0.1429 26 156 0.3798 3.1084054291042940E-01
3R_16727393_SNP T A 0.2211 42 148 0.9043 9.7581775432927154E-01
3R_16727405_SNP T G 0.1503 29 164 0.6452 5.7391031117379687E-01
3R_16727415_SNP G T 0.2447 46 142 0.8353 8.7522509745489951E-01
3R_16727430_DEL C CAAATAGGTGAAGTTTATCTAATTAATCCGTCACCCAGTGCTTCGCAGTGC 0.1946 36 149 0.8437 9.2177408671988281E-01
3R_16727543_SNP A G 0.1429 27 162 0.3805 3.7420468936425355E-01
3R_16727548_SNP C T 0.1606 31 162 0.5637 6.2423992764480030E-01
3R_16727696_SNP C T 0.4332 81 106 0.749 8.2764690825611620E-01
3R_16727697_SNP A G 0.3297 60 122 0.2849 3.8544692588194729E-01
3R_16727703_SNP A C 0.1202 22 161 0.6193 9.7537595751634165E-01
3R_16727714_SNP C A 0.1526 29 161 0.9504 9.6929137348324779E-01
3R_16727859_SNP A T 0.08466 16 173 0.385 5.1583322530726683E-01
3R_16727880_SNP G C 0.05128 10 185 0.5924 5.0327934863850909E-01
3R_16727898_SNP A G 0.3462 63 119 0.3838 2.5320353402841533E-01
3R_16727930_SNP C A 0.2732 50 133 0.7641 8.5571571263878377E-01
3R_16728003_SNP T A 0.4341 79 103 0.95 6.9639727407037166E-01
3R_16728060_SNP G A 0.4309 78 103 0.9074 9.7775070528027297E-01
3R_16728062_SNP C G 0.4138 72 102 0.9236 8.1629708551575964E-01
3R_16728084_SNP T C 0.08649 16 169 0.8178 8.4381820253456163E-01
3R_16728118_SNP T A 0.3687 66 113 0.9627 8.6951765634646627E-01
3R_16728125_SNP A C 0.1183 22 164 0.9995 8.3818961224819089E-01
3R_16728126_SNP A G 0.3204 58 123 0.4893 5.7454034757500927E-01
3R_16728130_SNP T A 0.3702 67 114 0.8542 9.9702286027068721E-01
3R_16728132_SNP G A 0.1135 21 164 0.9761 7.2940707351039413E-01
3R_16728138_SNP T C 0.3011 56 130 0.7758 8.2001124342967102E-01
3R_16728157_SNP C T 0.1176 22 165 0.865 7.8225728965284791E-01
3R_16728209_SNP A G 0.08081 16 182 0.7479 6.7057086005693511E-01
3R_16728217_SNP A G 0.1623 31 160 0.5041 3.0907744800845705E-01
3R_16728244_SNP T C 0.2486 45 136 0.3602 7.1751730268303016E-01
3R_16728351_SNP A C 0.09326 18 175 0.8922 6.3777774854621772E-01
3R_16728353_SNP C T 0.08854 17 175 0.774 9.7826294638427536E-01
3R_16728355_SNP T A 0.4716 83 93 0.7634 6.9672740299103109E-01
3R_16728375_SNP T G 0.3169 58 125 0.6837 8.2689624903744985E-01
3R_16728377_SNP G T 0.3135 58 127 0.6598 7.9164744407230825E-01
3R_16728385_SNP T A 0.3443 63 120 0.6228 8.0988144684791896E-01
3R_16728393_SNP C T 0.08247 16 178 0.7421 8.4708993992797432E-01
3R_16728619_SNP C T 0.1406 27 165 0.8468 7.9600629386532329E-01
3R_16728655_SNP G A 0.08511 16 172 0.9868 9.6164837662417679E-01
3R_16728778_SNP T C 0.1737 33 157 0.3563 4.0796124754340612E-01
3R_16728907_SNP T C 0.133 25 163 0.521 3.5343469034637387E-01
3R_16728928_SNP T C 0.4032 75 111 0.8902 9.8514210116089929E-01
3R_16728979_SNP T C 0.4309 78 103 0.9994 8.1402478251661814E-01
3R_16729012_SNP G A 0.4378 81 104 0.9748 6.1668491572000472E-01
3R_16729368_SNP T G 0.2899 49 120 0.5093 3.0223989137931384E-01
3R_16729854_SNP A G 0.4124 73 104 0.1819 3.0835270968548500E-01
3R_16729861_SNP C T 0.3867 70 111 0.3233 5.4288767383076630E-01
3R_16729869_SNP G T 0.3812 69 112 0.3124 5.2381778271283141E-01
3R_16729882_SNP C T 0.3867 70 111 0.306 5.2314342177878492E-01
3R_16729950_SNP T C 0.234 44 144 0.4921 9.3810443859988601E-01
3R_16729966_SNP A T 0.369 69 118 0.9523 9.9482499367285349E-01
3R_16729969_SNP T C 0.06566 13 185 0.473 5.5738759996398812E-01
3R_16729984_SNP C A 0.352 63 116 0.5216 8.3831401260591876E-01
3R_16730048_SNP C T 0.4514 79 96 0.9723 9.3213960662956841E-01
3R_16730078_SNP A G 0.3533 65 119 0.9773 8.5032680141580519E-01
3R_16730138_SNP T C 0.3476 65 122 0.9377 7.2904692665178827E-01
3R_16730141_SNP T C 0.07065 13 171 0.9426 8.5439719404003955E-01
3R_16730224_SNP A G 0.07895 15 175 0.9798 8.9749563811075150E-01
3R_16730226_SNP T C 0.07407 14 175 0.9769 9.5291374393643424E-01
3R_16730304_SNP C T 0.4339 82 107 0.6951 8.7918140812831869E-01
3R_16730380_SNP A G 0.4706 88 99 0.3445 6.2250514885735730E-01
3R_16730448_SNP A T 0.1862 35 153 0.6028 7.5071470952657315E-01
3R_16730486_SNP A C 0.2204 41 145 0.6398 8.1065743271239066E-01
3R_16730518_SNP T C 0.2404 44 139 0.603 7.1019697807089144E-01
3R_16730520_SNP T G 0.3641 67 117 0.6308 7.2783038929366639E-01
3R_16730526_SNP G T 0.2378 44 141 0.7334 8.7394639259330864E-01
3R_16730527_SNP G A 0.2394 45 143 0.6405 7.9626440932594122E-01
3R_16730534_SNP G T 0.3784 70 115 0.6813 7.7079207713584685E-01
3R_16730540_DEL A AGCCTTT 0.3736 65 109 0.5089 5.1916589537381619E-01
3R_16730586_SNP G A 0.3641 67 117 0.5865 6.9107639509498675E-01
3R_16730606_SNP G T 0.2865 53 132 0.6216 9.8353054030862652E-01
3R_16730622_SNP A G 0.2935 54 130 0.5469 7.9790438288963139E-01
3R_16730629_SNP G A 0.3352 60 119 0.7714 8.6946152803734278E-01
3R_16730660_SNP G T 0.3626 66 116 0.872 9.8425703616577975E-01
3R_16730714_SNP C A 0.3901 71 111 0.4096 5.5401060381750522E-01
3R_16730806_SNP A T 0.3804 70 114 0.5055 7.8351208779648807E-01
3R_16730861_SNP T C 0.3757 68 113 0.8904 9.1944851275991790E-01
3R_16730907_SNP C A 0.3778 68 112 0.8807 7.5710898812442662E-01
3R_16730995_SNP G A 0.392 69 107 0.6591 3.8287934886916453E-01
3R_16730998_SNP G A 0.4153 76 107 0.5781 3.0453970384301943E-01
3R_16731115_SNP A G 0.1289 25 169 0.3487 2.7126839268982739E-01
3R_16731154_SNP A G 0.4811 89 96 0.4827 1.9239038756157134E-01
3R_16731176_SNP C A 0.2074 39 149 0.7407 7.2445133821819407E-01
3R_16731205_SNP A C 0.369 69 118 0.9512 5.9590914364942282E-01
3R_16731240_SNP T C 0.1031 20 174 0.8512 9.4253433987902813E-01
3R_16731254_SNP G A 0.3936 74 114 0.6715 3.8447241880312744E-01
3R_16731262_SNP T C 0.3632 69 121 0.9408 6.6159122086809252E-01
3R_16731290_SNP A C 0.254 48 141 0.685 4.2954350389156692E-01
3R_16731314_SNP A G 0.4293 79 105 0.7168 4.4512988774491158E-01
3R_16731462_SNP A C 0.2938 52 125 0.3017 2.0104729128058496E-01
3R_16731521_SNP A G 0.2527 46 136 0.3804 3.1783533541815401E-01
3R_16731534_INS AA A 0.2209 38 134 0.7224 6.6990417991810336E-01
3R_16731636_SNP A T 0.1117 22 175 0.8769 7.9299492407282968E-01
3R_16731750_INS T TGTAT 0.4641 84 97 0.8261 6.8483194397736846E-01
3R_16731807_SNP T A 0.05155 10 184 0.4147 6.1749933442274518E-01
3R_16731874_SNP T C 0.4833 87 93 0.9739 7.9947202643807280E-01
3R_16731923_SNP T G 0.4811 89 96 0.6086 5.1474908719851276E-01
3R_16731966_SNP C T 0.4438 79 99 0.8989 6.9113929291338250E-01
3R_16732014_SNP C A 0.4677 87 99 0.7975 7.6556992169545834E-01
3R_16732016_SNP C G 0.4706 88 99 0.7458 7.0961330200342843E-01
3R_16732052_SNP T C 0.05025 10 189 0.7289 5.0749604616808763E-01
3R_16732103_SNP A G 0.3298 62 126 0.5425 3.9330697989658892E-01
3R_16732133_SNP A G 0.3226 60 126 0.5644 3.9992568453142852E-01
3R_16732160_SNP G A 0.09184 18 178 0.7532 8.3846626604316388E-01
3R_16732167_SNP G A 0.1128 22 173 0.9419 7.9421314774644380E-01
3R_16732168_SNP C T 0.1134 22 172 0.948 7.8974885009015638E-01
3R_16732189_SNP A T 0.09548 19 180 0.7127 9.0592559149775242E-01
3R_16732192_SNP G A 0.1005 20 179 0.8535 7.3895550502992147E-01
3R_16732201_SNP G A 0.08629 17 180 0.1439 7.4984174989431968E-02
3R_16732211_SNP C G 0.09091 18 180 0.6837 8.6650942486864047E-01
3R_16732314_SNP A G 0.4402 81 103 0.7972 9.4722107034863323E-01
3R_16732423_SNP G A 0.4541 84 101 0.8296 8.6953234768854315E-01
3R_16732442_SNP G A 0.4973 92 93 0.9034 7.6709960192860416E-01
3R_16732449_SNP T C 0.4946 92 94 0.8908 7.5792971802221898E-01
3R_16732458_SNP G C 0.4946 92 94 0.8908 7.5792971802221898E-01
3R_16732467_SNP T C 0.4076 75 109 0.9921 7.1961731127571982E-01
3R_16732506_SNP T C 0.06599 13 184 0.7453 9.9788120773231515E-01
3R_16732527_SNP T C 0.06122 12 184 0.5957 8.6913205633097812E-01
3R_16732792_SNP G A 0.3791 69 113 0.8973 7.6608967745476320E-01
3R_16732884_SNP C T 0.1211 23 167 0.6832 5.5019285677308050E-01
3R_16733175_SNP T A 0.2581 48 138 0.9918 9.6098687341813627E-01
3R_16733203_SNP T C 0.2541 46 135 0.9412 8.5361596359726533E-01
3R_16733532_SNP A T 0.3495 65 121 0.7254 6.2159172384497885E-01
3R_16733574_SNP G A 0.3211 61 129 0.3953 3.0280937881375491E-01
3R_16733611_SNP G A 0.3636 68 119 0.449 4.5097089588232941E-01
3R_16733768_SNP G A 0.07143 14 182 0.9528 8.4488489009575041E-01
3R_16733945_SNP G T 0.4973 91 92 0.5356 6.6223822785751785E-01
3R_16733992_SNP T G 0.4889 88 92 0.8929 9.4877837637892570E-01
3R_16734007_SNP T A 0.1789 34 156 0.4983 9.1999144070135630E-01
3R_16734008_SNP C T 0.1823 35 157 0.4685 9.3543677073733411E-01
3R_16734083_SNP T C 0.1885 36 155 0.5942 7.9199497722550749E-01
3R_16734094_SNP G A 0.1885 36 155 0.4713 9.8567153741433444E-01
3R_16734175_SNP A G 0.08377 16 175 0.3177 7.7997152599868880E-01
3R_16734259_SNP T G 0.09444 17 163 0.07391 1.5910344318222180E-01
3R_16734327_SNP T C 0.06667 13 182 0.8536 9.2263238454918317E-01
3R_16734580_SNP A C 0.392 69 107 0.5217 6.6963572070065625E-01
3R_16734867_SNP T G 0.06989 13 173 0.5432 4.1396474100496317E-01
3R_16734887_SNP A T 0.4479 73 90 0.4638 6.2261195475120312E-01
3R_16735064_SNP C A 0.05699 11 182 0.866 6.5180775769291066E-01
3R_16735184_SNP C T 0.08247 16 178 0.7372 8.8965221565987440E-01
3R_16735186_SNP C T 0.09184 18 178 0.8341 7.5175817643637588E-01
3R_16735455_SNP G T 0.1011 19 169 0.8393 8.1248250434112135E-01
3R_16735584_SNP T C 0.0567 11 183 0.4221 4.0074707355384109E-01
3R_16736276_SNP G T 0.3011 56 130 0.953 7.2181902993226532E-01
3R_16736282_SNP C G 0.3085 58 130 0.7684 7.6825093238758835E-01
3R_16736290_SNP G T 0.08718 17 178 0.5728 2.8950762649635642E-01
3R_16736297_SNP A G 0.4118 77 110 0.5758 5.9383870904223257E-01
3R_16736554_SNP T G 0.07254 14 179 0.877 6.0566482890202233E-01
3R_16736571_SNP C G 0.1237 24 170 0.2829 1.8266824281448002E-01
3R_16736611_SNP A T 0.0567 11 183 0.9393 5.3589953833350168E-01
3R_16736657_DEL T TTATT 0.05729 11 181 0.06803 9.5505640559498284E-02
3R_16736790_SNP A C 0.05051 10 188 0.6921 5.6178722370528766E-01
3R_16736808_SNP A G 0.1551 29 158 0.3638 4.4331227886561020E-01
3R_16736919_SNP T C 0.1058 20 169 0.6647 6.5806117425685140E-01
3R_16736958_SNP A C 0.1129 21 165 0.9355 8.9859124033379167E-01
3R_16736967_SNP G A 0.125 24 168 0.9787 9.6443979793835444E-01
3R_16736979_SNP T A 0.09326 18 175 0.2664 1.4427940565286512E-01
3R_16737120_SNP T A 0.2199 42 149 0.5846 4.2049204171110122E-01
3R_16737167_SNP T G 0.05076 10 187 0.59 5.9173410231968582E-01
3R_16737383_SNP G A 0.1164 22 167 0.5031 6.8242257744677826E-01
3R_16737407_SNP T A 0.3333 60 120 0.8637 9.8491784467324917E-01
3R_16737421_SNP C T 0.2487 48 145 0.9601 7.3717762760860717E-01
3R_16737422_SNP A G 0.2216 41 144 0.9564 7.6244513867480634E-01
3R_16737456_SNP C T 0.2487 48 145 0.9671 9.0807675801745480E-01
3R_16737491_SNP A G 0.3533 65 119 0.9411 9.1160736543383958E-01
3R_16737520_SNP A G 0.09326 18 175 0.3993 4.1939125736688132E-01
3R_16737665_SNP C T 0.2222 40 140 0.8371 9.0395348693622002E-01
3R_16737786_SNP G C 0.2097 39 147 0.8901 9.3524666955735736E-01
3R_16737837_SNP T A 0.1728 33 158 0.8361 9.0910933217004164E-01
3R_16737849_SNP T G 0.1596 30 158 0.8052 8.0498840397262561E-01
3R_16737970_SNP C G 0.09278 18 176 0.6701 9.4043753282616205E-01
3R_16737985_SNP G A 0.09326 18 175 0.5668 9.2345534775986837E-01
3R_16738078_SNP A T 0.199 38 153 0.5603 8.1327472811583434E-01
3R_16738082_SNP G T 0.2 38 152 0.5422 7.9523768159873365E-01
3R_16738086_SNP T G 0.1946 36 149 0.5058 7.4749064460944958E-01
3R_16738095_SNP G T 0.1915 36 152 0.5888 8.7690912836943236E-01
3R_16738111_SNP T A 0.1915 36 152 0.5888 8.7690912836943236E-01
3R_16738128_SNP G T 0.1862 35 153 0.4919 7.5547759027181693E-01
3R_16738165_SNP G A 0.4775 85 93 0.6949 6.6899536973175999E-01
3R_16738557_SNP T C 0.1168 23 174 0.9966 7.4326365322128807E-01
3R_16738642_INS AA A 0.4385 82 105 0.9928 9.0778767310644704E-01
3R_16738656_INS TCT T 0.3833 69 111 0.9513 9.0731111610497805E-01
3R_16738663_DEL T TC 0.4278 80 107 0.9432 8.2570090132437846E-01
3R_16738667_SNP A G 0.4045 72 106 0.9094 9.4042608357383284E-01
3R_16738690_SNP T G 0.4231 77 105 0.9208 9.5875488116300123E-01
3R_16738716_SNP G C 0.4231 77 105 0.9192 7.8242372882585198E-01
3R_16738726_SNP A C 0.4185 77 107 0.7122 8.4287206919981994E-01
3R_16738745_SNP G T 0.4286 78 104 0.9647 9.4957266994435630E-01
3R_16738746_SNP A C 0.4293 79 105 0.9934 7.8588561087177333E-01
3R_16738758_SNP T G 0.1579 30 160 0.6062 8.4089851813390870E-01
3R_16738759_SNP A G 0.4262 78 105 0.9859 9.0152838994484075E-01
3R_16738762_SNP A T 0.4101 73 105 0.96 8.1843018683229773E-01
3R_16738773_SNP T A 0.4262 78 105 0.9651 9.7206077242122557E-01
3R_16738779_SNP A T 0.4167 75 105 0.9915 9.1745475050143011E-01
3R_16738818_SNP A T 0.05641 11 184 0.7552 8.7557138853265126E-01
3R_16738821_INS TACAATT T 0.05729 11 181 0.7489 8.7276981204764148E-01
3R_16738833_SNP A T 0.3235 55 115 0.8852 8.3706417217162399E-01
3R_16738847_SNP T G 0.3882 66 104 0.9156 8.7130429131138931E-01
3R_16738855_SNP T G 0.3728 63 106 0.9611 8.0048203681075181E-01
3R_16738871_SNP C T 0.4057 71 104 0.8393 6.1487028030168434E-01
3R_16738885_SNP A G 0.4 70 105 0.9237 7.3095793611431181E-01
3R_16738888_SNP G T 0.2135 38 140 0.5255 7.0383260314126428E-01
3R_16738916_SNP T A 0.3713 62 105 0.8031 9.6583732940582900E-01
3R_16738951_SNP T C 0.1149 20 154 0.2642 3.1651340237605674E-01
3R_16739131_SNP G A 0.1345 23 148 0.6585 9.0563338982500563E-01
3R_16739142_SNP T C 0.3913 63 98 0.8802 8.3542908404646277E-01
3R_16739171_SNP T C 0.4036 67 99 0.8386 9.8351031206160688E-01
3R_16739186_SNP G T 0.1467 27 157 0.5735 8.4624784858694191E-01
3R_16739192_SNP C T 0.4226 71 97 0.8112 7.5965979813525497E-01
3R_16739206_SNP A T 0.4253 74 100 0.9954 9.6913454022832002E-01
3R_16739210_SNP T G 0.1297 24 161 0.5998 3.9700018503988521E-01
3R_16739300_SNP T C 0.25 47 141 0.6176 8.0328986110657197E-01
3R_16739327_SNP C A 0.254 48 141 0.8228 8.7139290813478043E-01
3R_16739401_SNP A G 0.1667 32 160 0.5859 8.4464833302149400E-01
3R_16739423_SNP T C 0.1667 32 160 0.5488 8.0206469137878467E-01
3R_16739445_SNP A G 0.1937 37 154 0.6633 9.6908046661013281E-01
3R_16739456_SNP C T 0.4649 86 99 0.9874 8.1073920594698068E-01
3R_16739498_SNP T C 0.4728 87 97 0.9687 9.0684149667586933E-01
3R_16739603_SNP G A 0.4699 86 97 0.8426 9.8608302644577550E-01
3R_16739766_SNP A T 0.1755 33 155 0.6074 9.9980312181594955E-01
3R_16739774_SNP G T 0.3556 64 116 0.9957 7.1136077382109197E-01
3R_16739777_SNP A G 0.1622 30 155 0.7079 9.1845762168016643E-01
3R_16739778_SNP G A 0.3631 65 114 0.9034 8.7954759889324252E-01
3R_16739847_SNP T C 0.1711 32 155 0.6248 7.7363539565439410E-01
3R_16739857_SNP A G 0.1795 35 160 0.6251 9.2782937682475009E-01
3R_16739972_SNP A T 0.1746 33 156 0.5972 8.2827680426555217E-01
3R_16740043_SNP C G 0.09596 19 179 0.5435 6.8629160195752514E-01
3R_16740079_INS AA A 0.07692 13 156 0.3004 3.4726792218045444E-01
3R_16740296_SNP C A 0.1865 36 157 0.5373 7.0331622163256113E-01
3R_16740374_SNP C T 0.07653 15 181 0.8163 9.2826660950145023E-01
3R_16740375_SNP T A 0.09694 19 177 0.5584 7.2375113209590691E-01
3R_16740395_SNP A C 0.06154 12 183 0.8958 5.0128480913297813E-01
3R_16740420_INS GAG G 0.1383 26 162 0.3489 4.1199641327863057E-01
3R_16740725_DEL C CC 0.2678 49 134 0.7639 7.7043725613896918E-01
3R_16740873_SNP T C 0.3609 61 108 0.7568 4.9385675085170055E-01
3R_16741062_SNP T A 0.3135 58 127 0.6342 4.0595440917648784E-01
3R_16741079_SNP A G 0.3098 57 127 0.318 1.6387673081404763E-01
3R_16741590_SNP A T 0.08421 16 174 0.731 4.5760865362064862E-01
3R_16741721_SNP T G 0.06186 12 182 0.8059 8.5863319850928466E-01
3R_16741734_SNP T A 0.101 20 178 0.588 7.3514665524428546E-01
3R_16741916_SNP G A 0.3032 57 131 0.9985 6.4430505109626512E-01
3R_16741926_SNP A G 0.3069 58 131 0.9398 7.2490449560566916E-01
3R_16741929_SNP C G 0.3069 58 131 0.9398 7.2490449560566916E-01
3R_16742052_SNP C A 0.3405 63 122 0.5517 2.9276512636845609E-01
3R_16742236_SNP C T 0.05155 10 184 0.751 5.3077834246399735E-01
3R_16742257_SNP A G 0.1451 28 165 0.8887 4.9854938851312780E-01
3R_16742348_SNP T C 0.414 77 109 0.1837 1.1145313232941323E-01
3R_16742444_DEL A ATAC 0.1 19 171 0.7466 4.5617434620165209E-01
3R_16742461_SNP T A 0.06154 12 183 0.6938 6.6096365210853258E-01
3R_16742578_SNP C G 0.4088 74 107 0.527 4.7146778954790802E-01
3R_16742685_SNP T C 0.4372 80 103 0.6984 5.8666793489519176E-01
3R_16742828_SNP T C 0.4921 93 96 0.8304 9.4689127122670114E-01
3R_16742835_SNP T C 0.1082 21 173 0.759 8.5017976863447109E-01
3R_16742840_SNP A C 0.114 22 171 0.8508 7.4867599782465666E-01
3R_16742861_SNP A C 0.4757 88 97 0.7829 7.7228995793239619E-01
3R_16742906_SNP G A 0.123 23 164 0.6758 6.4004722051261465E-01
3R_16743064_SNP G T 0.2778 50 130 0.5731 3.9365043372210939E-01
3R_16743070_SNP A T 0.4424 73 92 0.9688 7.2904924044551467E-01
3R_16743090_SNP T C 0.4386 75 96 0.9191 6.9437355097129494E-01
3R_16743124_SNP A G 0.08377 16 175 0.917 9.1731937570314570E-01
3R_16743323_SNP T C 0.4699 86 97 0.9104 6.3087963783413503E-01
3R_16743344_SNP G A 0.3333 63 126 0.687 6.1777295557588541E-01
3R_16743500_SNP T G 0.1762 34 159 0.3494 4.9532604008659786E-01
3R_16743533_SNP G A 0.1719 33 159 0.4279 5.5077117963310640E-01
3R_16743613_SNP G A 0.381 72 117 0.4953 4.9507269665826381E-01
3R_16743713_SNP A G 0.3508 67 124 0.1667 2.2493719009407098E-01
3R_16743726_SNP A T 0.1862 35 153 0.669 7.7914420607166668E-01
3R_16743744_SNP T C 0.05102 10 186 0.6151 6.4844965131705745E-01
3R_16743792_SNP T G 0.151 29 163 0.2721 3.8698603360092831E-01
3R_16743817_SNP C T 0.1295 25 168 0.5862 8.2100917620642411E-01
3R_16743905_SNP T G 0.08021 15 172 0.9589 7.7264602712388308E-01
3R_16743925_SNP A G 0.09231 18 177 0.2092 3.1003510007582424E-01
3R_16744011_SNP G T 0.2513 48 143 0.7154 9.1264260082864523E-01
3R_16744106_SNP C A 0.1198 23 169 0.1447 1.7669246208677269E-01
3R_16744197_DEL A AC 0.06566 13 185 0.656 7.6619491648074933E-01
3R_16744214_SNP C A 0.4652 87 100 0.3086 6.8511629517481565E-01
3R_16744242_SNP C G 0.4385 82 105 0.9579 7.0318815119056266E-01
3R_16744266_INS CC C 0.4854 83 88 0.9925 6.5902359918357389E-01
3R_16744306_SNP T A 0.4216 78 107 0.7282 8.0459866244778078E-01
3R_16744335_SNP A T 0.4309 81 107 0.6971 9.5236089680288383E-01
3R_16744342_SNP G A 0.4332 81 106 0.6655 8.6513670981199975E-01
3R_16744442_SNP A C 0.4866 91 96 0.4662 7.7757180572095286E-01
3R_16744523_SNP C T 0.4462 83 103 0.9185 8.4048088136289101E-01
3R_16744550_SNP T C 0.4536 83 100 0.7003 8.4487788272998987E-01
3R_16744624_SNP T G 0.4317 79 104 0.8778 8.2973984042820903E-01
3R_16744626_SNP C A 0.4278 80 107 0.9434 7.7045687688300835E-01
3R_16744941_SNP T G 0.4842 92 98 0.9598 7.3532851372370422E-01
3R_16744994_SNP T C 0.4839 90 96 0.7793 9.3392320049441302E-01
3R_16745019_SNP C G 0.4946 92 94 0.8624 9.5663857091377269E-01
3R_16745037_SNP T G 0.4894 92 96 0.8199 9.1911765265369083E-01
3R_16745066_DEL A AA 0.4649 86 99 0.7526 9.9415529014863890E-01
3R_16745114_SNP C T 0.4057 71 104 0.8579 6.2535282174092943E-01
3R_16745163_SNP T C 0.07772 15 178 0.7705 4.3951995645856845E-01
3R_16745165_SNP T C 0.07812 15 177 0.8353 5.0949200094331060E-01
3R_16745186_SNP A C 0.3799 68 111 0.6864 5.7317172400571414E-01
3R_16745214_SNP C T 0.4973 91 92 0.5736 6.1621052907081197E-01
3R_16745240_SNP A T 0.4914 86 89 0.8573 8.7824579427214000E-01
3R_16745245_SNP G T 0.4889 88 92 0.8655 9.5108043366653572E-01
3R_16745306_SNP C A 0.3956 72 110 0.9592 7.3353315184419643E-01
3R_16745313_SNP G A 0.4118 77 110 0.8799 9.6763495066128391E-01
3R_16745633_SNP G A 0.4486 83 102 0.5397 6.5124176430762726E-01
3R_16745702_SNP T A 0.2143 39 143 0.78 9.9831746665512444E-01
3R_16745731_SNP C T 0.1543 29 159 0.7047 7.1263547232155511E-01
3R_16745777_SNP A G 0.1229 22 157 0.5497 3.1889133040829321E-01
3R_16745782_INS TCTGAAAAC T 0.1264 23 159 0.7683 6.6069312741645592E-01
3R_16745829_SNP A T 0.1351 25 160 0.4469 5.5198818179767606E-01
3R_16745877_SNP T G 0.1833 33 147 0.4325 3.4004618042412826E-01
3R_16745956_SNP G C 0.1559 29 157 0.5051 6.3513916441092932E-01
3R_16745968_SNP C G 0.1559 29 157 0.5033 4.1290975665760365E-01
3R_16745973_SNP C G 0.2073 40 153 0.4227 5.6459039833480085E-01
3R_16746122_SNP A G 0.1551 29 158 0.5231 5.6053793081930858E-01
3R_16746151_SNP A G 0.1878 34 147 0.6365 6.3460421244982324E-01
3R_16746181_SNP G C 0.1444 27 160 0.5476 5.3457340655607610E-01
3R_16746209_SNP C T 0.2077 38 145 0.7141 7.1037474956110547E-01
3R_16746212_DEL T TT 0.1921 34 143 0.8067 6.4341998064354011E-01
3R_16746290_SNP T C 0.1818 34 153 0.64 6.1013837108034230E-01
3R_16746356_SNP T C 0.08247 16 178 0.8802 8.4707202485022037E-01
3R_16746449_SNP C T 0.09375 18 174 0.678 5.6037064016077820E-01
3R_16746465_INS GG G 0.05759 11 180 0.8268 8.3816868333583749E-01
3R_16746877_SNP A C 0.05729 11 181 0.487 3.2626620179982646E-01
3R_16746965_SNP C T 0.06806 13 178 0.941 8.3660041766088278E-01
3R_16746974_SNP G C 0.05699 11 182 0.7187 9.2778590288123630E-01
3R_16747128_SNP A G 0.1878 34 147 0.8325 9.1012053166958606E-01
3R_16747322_SNP C A 0.05759 11 180 0.9425 9.5769029404649275E-01
3R_16747351_SNP T C 0.05155 10 184 0.9607 6.6635036161231231E-01
3R_16747517_SNP A G 0.05051 10 188 0.03311 1.2921057136224645E-01
3R_16747592_SNP T G 0.06736 13 180 0.7602 6.9063805168146297E-01
3R_16747596_SNP T C 0.2674 50 137 0.5406 5.1329334457406839E-01
3R_16747685_SNP T C 0.3043 56 128 0.494 6.4165258905352496E-01
3R_16747786_SNP A C 0.4396 80 102 0.4165 3.4800417084794111E-01
3R_16748103_SNP A G 0.3602 67 119 0.7683 5.3057901559115894E-01
3R_16748181_SNP T C 0.456 83 99 0.9815 8.3980310722184748E-01
3R_16748361_SNP A G 0.3804 70 114 0.5075 5.3060715160361260E-01
3R_16748416_SNP T C 0.414 77 109 0.8533 9.1089158380362600E-01
3R_16748469_SNP C T 0.3158 60 130 0.8516 7.5085023756688563E-01
3R_16748487_SNP T A 0.3048 57 130 0.8594 9.1886979202237673E-01
3R_16748492_SNP T A 0.4011 75 112 0.5337 4.7003725137808072E-01
3R_16748516_SNP T A 0.4074 77 112 0.5064 4.1964769360092935E-01
3R_16748526_SNP A G 0.3871 72 114 0.5747 5.5482293990861020E-01
3R_16748528_SNP G C 0.3968 75 114 0.5634 4.4002288174906479E-01
3R_16748536_SNP A C 0.4022 74 110 0.6842 5.7002183685191110E-01
3R_16748560_SNP G T 0.375 69 115 0.6569 5.0345505624059950E-01
3R_16748575_SNP T G 0.06667 13 182 0.4434 4.9713414436248315E-01
3R_16748577_DEL A AGTCAATTT 0.2189 37 132 0.5479 4.9870053153808835E-01
3R_16748589_SNP T C 0.06091 12 185 0.4662 4.7896536567230585E-01
3R_16748598_SNP A C 0.06701 13 181 0.4503 5.1607243644919421E-01
3R_16748608_SNP T A 0.06566 13 185 0.4316 5.6302749906714711E-01
3R_16748651_SNP T A 0.3989 75 113 0.5376 5.2699601692306963E-01
3R_16748669_SNP C T 0.07107 14 183 0.32 4.3302546792440044E-01
3R_16748674_SNP A G 0.2973 55 130 0.8657 7.7724482945584317E-01
3R_16748686_SNP T C 0.4032 75 111 0.4545 5.6567064898604236E-01
3R_16748732_SNP C T 0.4176 76 106 0.1353 1.5452317657026249E-01
3R_16748831_SNP A G 0.4511 83 101 0.6953 5.3168109224232918E-01
3R_16748889_SNP G T 0.4785 89 97 0.6853 6.8269045073444312E-01
3R_16749034_SNP T A 0.3056 55 125 0.8731 9.3716498732936060E-01
3R_16749037_SNP T G 0.2919 54 131 0.6745 7.2922605102947757E-01
3R_16749047_SNP C A 0.3016 57 132 0.8823 8.9075405170264677E-01
3R_16749079_SNP G A 0.08763 17 177 0.5011 8.9706165371695856E-01
3R_16749110_SNP A G 0.4216 78 107 0.783 8.9896176838778230E-01
3R_16749124_SNP G C 0.3651 69 120 0.8926 8.1688415177445417E-01
3R_16749163_SNP C A 0.05729 11 181 0.9754 7.3777595682201158E-01
3R_16749309_SNP C T 0.2902 56 137 0.6116 5.5485440032925382E-01
3R_16749424_SNP C T 0.1587 30 159 0.8896 9.6155994149045165E-01
3R_16749436_SNP G C 0.09137 18 179 0.2307 2.7849202083235780E-01
3R_16749487_SNP C T 0.09239 17 167 0.8581 7.4711803902914187E-01
3R_16749514_SNP T C 0.125 24 168 0.88 4.2952252558472015E-01
3R_16749545_SNP G A 0.1458 28 164 0.1111 1.0774440363967197E-01
3R_16749592_SNP A C 0.2474 47 143 0.8281 8.6253548796660784E-01
3R_16749603_SNP T C 0.05584 11 186 0.7166 8.4256347908749640E-01
3R_16749678_SNP C A 0.1204 23 168 0.9047 7.1982489020835283E-01
3R_16749744_SNP T A 0.2934 49 118 0.6621 7.9771859605580464E-01
3R_16750044_SNP T A 0.05128 10 185 0.6722 7.8885755925606338E-01
3R_16750101_SNP G T 0.1813 35 158 0.1582 1.3665336477628087E-01
3R_16750173_SNP T G 0.2473 46 140 0.4691 2.7180680132648116E-01
3R_16750205_SNP A T 0.2328 44 145 0.158 8.3428805501420400E-02
3R_16750231_SNP A G 0.337 62 122 0.4721 2.0677752546616701E-01
3R_16750316_DEL A AA 0.1946 36 149 0.5633 7.7132858862974318E-01
3R_16750338_SNP A G 0.3388 62 121 0.2569 2.9457170632887075E-01
3R_16750340_SNP A G 0.4973 91 92 0.1047 5.6168187634218186E-02
3R_16750351_SNP A G 0.09424 18 173 0.4233 3.7380054261030848E-01
3R_16750391_SNP G C 0.1088 21 172 0.6084 5.1521412293787172E-01
3R_16750411_DEL T TTT 0.128 21 143 0.09328 6.1177120082374394E-02
3R_16750446_SNP C T 0.1257 24 167 0.277 2.7510243304071169E-01
3R_16750497_SNP C T 0.06061 12 186 0.3794 4.5667089666942418E-01
3R_16750520_SNP A G 0.1882 35 151 0.4476 3.3693681369243633E-01
3R_16750539_SNP C A 0.2473 46 140 0.7003 6.5574984290732741E-01
3R_16750548_INS AA A 0.2045 36 140 0.6569 5.1628526183259749E-01
3R_16750566_SNP C T 0.4972 90 91 0.1482 1.2905008344506663E-01
3R_16750610_SNP A G 0.09896 19 173 0.768 9.1178563795960477E-01
3R_16750653_SNP A T 0.3871 72 114 0.5183 5.6344828906310895E-01
3R_16750659_INS A AGGTCAACA 0.3209 60 127 0.988 9.4954274225224999E-01
3R_16750680_SNP T C 0.4324 80 105 0.6948 8.2494859610992288E-01
3R_16750681_SNP T G 0.4121 75 107 0.6961 7.7631415425267247E-01
3R_16750733_SNP A G 0.3158 60 130 0.8469 7.8655587155708062E-01
3R_16750750_SNP T C 0.05208 10 182 0.2068 3.2899601685516389E-01
3R_16750765_SNP A C 0.2174 40 144 0.2375 2.0091938761750028E-01
3R_16750773_SNP A G 0.224 41 142 0.2555 2.2407197371380760E-01
3R_16750785_SNP A T 0.369 69 118 0.6845 7.9769064690300373E-01
3R_16750802_SNP C T 0.3316 62 125 0.4864 6.3204677397502573E-01
3R_16750822_SNP C T 0.3883 73 115 0.3318 4.7537022811122231E-01
3R_16750862_SNP G A 0.125 24 168 0.217 2.0874982368440476E-01
3R_16750867_SNP A C 0.4889 88 92 0.1164 9.9592252870318809E-02
3R_16750926_SNP T C 0.4918 90 93 0.1459 1.6417186371149561E-01
3R_16751009_SNP A G 0.3169 58 125 0.4437 4.3605292679571650E-01
3R_16751055_SNP A G 0.1277 24 164 0.9147 9.4797120014257996E-01
3R_16751097_SNP C G 0.2609 48 136 0.286 1.5600879643000964E-01
3R_16751108_SNP G C 0.3892 72 113 0.6638 6.4663227358090836E-01
3R_16751122_SNP C T 0.08163 16 180 0.6214 4.8062117627896417E-01
3R_16751245_SNP C G 0.3191 60 128 0.946 9.2111644329441611E-01
3R_16751282_DEL A AACGGGCGGCAAAA 0.2655 47 130 0.2697 2.3118053108726511E-01
3R_16751319_DEL T TG 0.3011 56 130 0.347 2.0245049590543562E-01
3R_16751568_SNP C T 0.09375 18 174 0.7361 9.6139149803975754E-01
3R_16751627_SNP G C 0.05076 10 187 0.6486 5.6354709022281968E-01
3R_16751659_SNP A G 0.07772 15 178 0.5949 8.9893484562546500E-01
3R_16751855_SNP C T 0.4946 92 94 0.7237 5.1588985495790474E-01
3R_16751983_SNP C A 0.3607 66 117 0.4283 4.4560084863700333E-01
3R_16752007_INS ATCTCACATGC A 0.1967 36 147 0.9859 8.9508113519909660E-01
3R_16752263_SNP T G 0.3497 64 119 0.9416 9.9439721754726984E-01
3R_16752457_SNP T G 0.06842 13 177 0.6291 8.2001369932289159E-01
3R_16752458_SNP A T 0.07772 15 178 0.9147 5.8727594067591404E-01
3R_16752543_SNP G A 0.2086 39 148 0.3371 6.2633582184083669E-01
3R_16752572_SNP T G 0.1685 31 153 0.259 5.3772626026178694E-01
3R_16752656_SNP T G 0.06771 13 179 0.7561 8.7618832306558558E-01
3R_16752665_SNP T C 0.05699 11 182 0.9418 9.0743123130383863E-01
3R_16752692_SNP C T 0.1957 36 148 0.9599 6.9645242398901441E-01
3R_16752713_SNP T C 0.09474 18 172 0.8183 8.1728564098352552E-01
3R_16752756_SNP A C 0.09424 18 173 0.8531 7.8847997994596020E-01
3R_16752795_SNP A G 0.2 37 148 0.7263 9.7972869460798306E-01
3R_16752799_SNP G A 0.1703 31 151 0.7072 9.9664893634639717E-01
3R_16752806_SNP A G 0.1882 35 151 0.8616 7.7499777960849570E-01
3R_16752824_SNP C G 0.07407 14 175 0.7859 8.4479499902326216E-01
3R_16752849_SNP G C 0.2826 52 132 0.1403 1.5902872637982590E-01
3R_16752853_SNP C A 0.3641 67 117 0.09381 7.9349734842072236E-02
3R_16752904_SNP A G 0.08947 17 173 0.7851 8.6696426221280176E-01
3R_16752935_SNP A G 0.05155 10 184 0.6111 7.5919347299080242E-01
3R_16752945_SNP G A 0.07447 14 174 0.7611 9.1072316389164154E-01
3R_16753008_SNP G A 0.3006 52 121 0.7362 6.1510256804618035E-01
3R_16753169_SNP C T 0.352 63 116 0.9939 7.2036056523253522E-01
3R_16753364_SNP A G 0.483 85 91 0.3157 2.0826846341908933E-01
3R_16753789_SNP C T 0.373 69 116 0.536 4.7456756671871747E-01
3R_16753871_SNP C G 0.2928 53 128 0.5825 5.8526171655655412E-01
3R_16753877_SNP C T 0.2747 50 132 0.5068 4.5202006846332687E-01
3R_16753924_SNP G A 0.3571 65 117 0.5144 5.6967710346512901E-01
3R_16754035_SNP T A 0.3111 56 124 0.9738 9.3414627082414237E-01
3R_16754058_SNP A T 0.2722 46 123 0.4996 7.7637302439470157E-01
3R_16754079_SNP G A 0.07692 15 180 0.5833 8.5038161397350531E-01
3R_16754089_SNP G C 0.2158 41 149 0.5877 8.8228107581162674E-01
3R_16754106_SNP A C 0.1105 21 169 0.8886 9.9726545865545602E-01
3R_16754113_SNP T C 0.2391 44 140 0.5078 4.2540732467540587E-01
3R_16754213_SNP T C 0.2158 41 149 0.7465 9.5452135349397638E-01
3R_16754365_SNP T A 0.05128 10 185 0.683 5.2044949647198535E-01
3R_16754381_SNP C G 0.1146 22 170 0.895 7.1290433339090098E-01
3R_16754415_SNP C T 0.3207 59 125 0.922 8.5042136220749698E-01
3R_16754436_SNP T C 0.3297 60 122 0.9651 7.9185278166173001E-01
3R_16754474_INS CGTC C 0.3068 54 122 0.7626 6.7987153921965848E-01
3R_16754616_SNP T G 0.4463 79 98 0.4327 3.1197302014419759E-01
3R_16754651_SNP C A 0.4892 91 95 0.1827 1.0960817126136269E-01
3R_16754672_SNP T C 0.427 79 106 0.1387 1.2415218435204689E-01
3R_16754732_SNP T G 0.418 79 110 0.1368 1.4329652174853336E-01
3R_16754775_SNP T C 0.3529 66 121 0.1203 1.5883607264367972E-01
3R_16754780_SNP G T 0.3602 67 119 0.1272 1.4654930884874140E-01
3R_16754782_SNP T C 0.3757 71 118 0.1172 1.1234787334393881E-01
3R_16754793_SNP T C 0.3228 61 128 0.09047 1.2674842944010745E-01
3R_16754812_SNP T G 0.3834 74 119 0.147 1.6998212649101463E-01
3R_16754871_SNP T C 0.4043 76 112 0.1532 1.5691726296343822E-01
3R_16754989_INS TACCGGCAC T 0.05208 10 182 0.9019 6.9855631512856475E-01
3R_16754996_SNP A T 0.4341 79 103 0.4413 3.5705136483849564E-01
3R_16755007_SNP A G 0.4916 88 91 0.5462 4.5674698006368419E-01
3R_16755034_SNP C T 0.4945 90 92 0.4126 3.1446748216994547E-01
3R_16755038_SNP T C 0.5 90 90 0.281 1.7770775514143466E-01
3R_16755045_SNP C T 0.4286 78 104 0.2633 1.4633510532449889E-01
3R_16755172_SNP T C 0.3892 72 113 0.4763 2.6819479779016375E-01
3R_16755247_SNP T C 0.05641 11 184 0.7276 4.5639962917011057E-01
3R_16755248_SNP T C 0.06701 13 181 0.4291 2.5816626008549748E-01
3R_16755255_SNP C T 0.05128 10 185 0.9746 6.7629233101691189E-01
3R_16755267_SNP C T 0.05612 11 185 0.725 4.5435312713368381E-01
3R_16755284_SNP A C 0.2957 55 131 0.2544 1.9626077954688415E-01
3R_16755409_SNP G A 0.3189 59 126 0.5751 6.0890812359707569E-01
3R_16755442_SNP T A 0.2989 55 129 0.6295 6.7540167518239613E-01
3R_16755471_SNP G T 0.288 53 131 0.6653 7.1133633354369463E-01
3R_16755540_SNP A G 0.2663 49 135 0.4733 8.4599415310463966E-01
3R_16755598_SNP T G 0.2682 48 131 0.866 6.3176141201104263E-01
3R_16755599_SNP G C 0.2599 46 131 0.954 8.5879233999705562E-01
3R_16755620_SNP C G 0.288 53 131 0.9395 7.3762961367020641E-01
3R_16755627_SNP G A 0.2995 56 131 0.9483 7.2315790263681590E-01
3R_16755635_SNP A G 0.2655 47 130 0.9294 7.0315838150191512E-01
3R_16755661_SNP A C 0.4 72 108 0.9868 8.5277764608305739E-01
3R_16755667_SNP T G 0.3261 60 124 0.8735 9.5838101352124572E-01
3R_16755681_SNP G A 0.35 63 117 0.8785 9.1371394391062188E-01
3R_16755689_SNP G T 0.3591 65 116 0.8687 8.9973581798399604E-01
3R_16755691_SNP T G 0.3591 65 116 0.9981 8.2974629493767671E-01
3R_16755697_SNP A T 0.3536 64 117 0.7634 7.4737995142735225E-01
3R_16755726_SNP C T 0.3641 67 117 0.7914 7.3744566688908453E-01
3R_16755854_SNP G T 0.427 76 102 0.5723 4.9432922567354542E-01
3R_16755861_SNP G T 0.3905 66 103 0.526 4.2763409488498472E-01
3R_16755867_SNP T A 0.4 72 108 0.7002 6.2238580922690279E-01
3R_16756165_SNP G A 0.5 81 81 0.343 2.8870317676789203E-01
3R_16756671_SNP G A 0.4451 77 96 0.9631 8.2485205488020685E-01
3R_16756677_SNP T G 0.07772 15 178 0.7984 7.1454472966270832E-01
3R_16756693_SNP A C 0.4144 75 106 0.8065 7.5814467381551087E-01
3R_16756707_SNP T G 0.4432 78 98 0.9391 9.1060871947250910E-01
3R_16756712_SNP A G 0.5 89 89 0.843 8.0970557024561773E-01
3R_16756786_SNP A T 0.3575 64 115 0.9143 8.5763470385442120E-01
3R_16756885_SNP T A 0.2804 53 136 0.7709 7.5428395072151866E-01
3R_16756899_SNP C A 0.2957 55 131 0.5953 5.4984621781670162E-01
3R_16756988_SNP C A 0.4185 77 107 0.8702 7.9487282138823223E-01
3R_16757082_SNP C T 0.4237 75 102 0.2884 4.1698932109920395E-01
3R_16757103_SNP A T 0.4167 75 105 0.4522 5.8430733339584351E-01
3R_16757265_SNP G A 0.4457 82 102 0.6038 4.2241717355203001E-01
3R_16757281_SNP T C 0.1854 33 145 0.2278 2.9675206618347338E-01
3R_16757285_SNP T C 0.3944 71 109 0.3828 3.5852360830834562E-01
3R_16757322_SNP A G 0.254 48 141 0.8383 9.5763349236290318E-01
3R_16757394_SNP C T 0.05155 10 184 0.835 8.6141769683399561E-01
3R_16757468_SNP C T 0.06154 12 183 0.3828 5.3635492349880942E-01
3R_16757498_SNP G A 0.2989 55 129 0.4058 4.0328446869912238E-01
3R_16757507_SNP A G 0.05076 10 187 0.3657 3.3612257992445027E-01
3R_16757525_SNP T C 0.2527 47 139 0.6741 9.4289272288204473E-01
3R_16757546_SNP G T 0.4011 75 112 0.6978 8.0226878607544028E-01
3R_16757598_SNP T C 0.414 77 109 0.2717 5.1319203553920922E-01
3R_16757894_INS CAGGC C 0.2431 44 137 0.994 8.3098739318840376E-01
3R_16757919_SNP G C 0.05051 10 188 0.3301 3.1526585221776471E-01
3R_16758014_SNP C T 0.3661 67 116 0.941 8.6850919391729298E-01
3R_16758045_SNP C T 0.3315 61 123 0.919 7.3400342894264714E-01
3R_16758087_SNP G T 0.06122 12 184 0.6486 5.7627155901614169E-01
3R_16758090_SNP C A 0.07895 15 175 0.3368 3.6140255267719401E-01
3R_16758146_SNP C T 0.3243 60 125 0.9435 7.9298560075902813E-01
3R_16758280_SNP A T 0.06842 13 177 0.6674 7.1415662959124604E-01
3R_16758290_SNP T C 0.3867 70 111 0.8947 8.7062048431010841E-01
3R_16758376_SNP T C 0.06044 11 171 0.76 8.3317308235382892E-01
3R_16758390_SNP C T 0.06011 11 172 0.7387 7.9876326615557658E-01
3R_16758423_SNP C G 0.4419 76 96 0.3374 3.6752975315651892E-01
3R_16758461_SNP T A 0.4444 80 100 0.5324 6.7149611487823724E-01
3R_16758479_SNP T A 0.06633 13 183 0.8399 9.0005964482488987E-01
3R_16758493_SNP G A 0.2921 52 126 0.6208 8.2590366614141619E-01
3R_16758529_SNP A G 0.4 72 108 0.5825 8.2400450307945938E-01
3R_16758540_SNP A T 0.3591 65 116 0.6265 8.2750565058022896E-01
3R_16758545_SNP A G 0.2406 45 142 0.9908 9.6458648426047811E-01
3R_16758555_SNP C T 0.08718 17 178 0.9327 9.8812662767005877E-01
3R_16758561_SNP C T 0.08673 17 179 0.9363 9.9045018898303328E-01
3R_16758580_DEL A AAATGCGG 0.08763 17 177 0.9086 9.5801438222369106E-01
3R_16758646_SNP A G 0.2158 41 149 0.6339 6.5245506581799473E-01
3R_16758728_SNP T C 0.07853 15 176 0.44 3.2610317659195420E-01
3R_16758777_SNP A G 0.2158 41 149 0.4463 4.8064786078978328E-01
3R_16758804_SNP T C 0.2128 40 148 0.338 4.6905895945023091E-01
3R_16758939_SNP C A 0.3102 58 129 0.2697 4.0858625980494323E-01
3R_16758969_SNP T C 0.07937 15 174 0.6766 9.9826827625831616E-01
3R_16758981_DEL A ATATA 0.1564 28 151 0.4331 3.5783815013746523E-01
3R_16758993_SNP T C 0.4973 93 94 0.2414 4.1090460634640935E-01
3R_16759013_SNP A G 0.08808 17 176 0.726 5.8050425258893013E-01
3R_16759014_SNP G C 0.08808 17 176 0.808 7.6941213941656750E-01
3R_16759045_SNP C G 0.2727 51 136 0.8561 5.7987211388856308E-01
3R_16759318_SNP T A 0.2865 53 132 0.814 8.7129581188089911E-01
3R_16759342_SNP A T 0.2688 50 136 0.8111 8.3232112288698001E-01
3R_16759348_SNP C T 0.1833 33 147 0.941 8.2180427568607117E-01
3R_16759352_SNP A G 0.2849 53 133 0.7827 8.0801295744270107E-01
3R_16759363_INS TGTATT T 0.2527 46 136 0.8684 7.1878532570126152E-01
3R_16759382_SNP T G 0.1823 33 148 0.9444 9.2729064661759697E-01
3R_16759397_DEL T TTTAATCAAATT 0.1657 28 141 0.8504 9.3578325275771768E-01
3R_16759495_SNP A T 0.1611 29 151 0.7529 6.9008010409193521E-01
3R_16759502_SNP T A 0.1609 28 146 0.5816 5.6071880843148703E-01
3R_16759506_SNP T G 0.1657 29 146 0.7172 6.6021738620937942E-01
3R_16759507_SNP C A 0.1552 27 147 0.6072 8.4421953985680109E-01
3R_16759540_SNP T G 0.2037 33 129 0.9362 8.5165643829676529E-01
3R_16759553_SNP A G 0.2086 34 129 0.8526 6.7220774832744823E-01
3R_16759559_SNP C A 0.1472 24 139 0.6527 9.0612553047885713E-01
3R_16759578_SNP A C 0.1437 23 137 0.4079 5.0890700155855817E-01
3R_16759601_SNP C T 0.2778 45 117 0.9382 8.0072165545654295E-01
3R_16759634_SNP G A 0.09581 16 151 0.8784 9.2658992476610913E-01
3R_16759664_SNP T A 0.1043 17 146 0.7333 8.8813387892550200E-01
3R_16759668_DEL A AT 0.08075 13 148 0.3815 4.6728544542759254E-01
3R_16759673_SNP T A 0.1043 17 146 0.7796 9.4604781630286239E-01
3R_16759719_SNP A T 0.2716 44 118 0.6396 7.5341175444528830E-01
3R_16759729_SNP A C 0.2654 43 119 0.6247 5.4563858687260858E-01
3R_16759759_SNP C T 0.09467 16 153 0.7305 8.5507827502953038E-01
3R_16759772_SNP G A 0.08982 15 152 0.6687 4.5364749023924000E-01
3R_16759789_SNP G A 0.09467 16 153 0.7661 9.0949119694266300E-01
3R_16759871_SNP G A 0.494 82 84 0.6238 7.7141521650542788E-01
3R_16759880_SNP C T 0.1667 29 145 0.7436 6.6288384025577596E-01
3R_16759911_SNP A T 0.209 37 140 0.8889 9.9536823527997209E-01
3R_16759917_SNP C A 0.1534 29 160 0.2843 3.6049618874595313E-01
3R_16759934_SNP C T 0.08333 16 176 0.7655 4.8897860070530164E-01
3R_16759955_SNP A C 0.2131 39 144 0.9502 9.2280793608086498E-01
3R_16759995_SNP A C 0.1728 33 158 0.6481 5.6093209998719029E-01
3R_16760006_SNP G A 0.1031 20 174 0.6752 6.6833674312134805E-01
3R_16760028_SNP T A 0.09326 18 175 0.7637 7.7115399290810394E-01
3R_16760045_SNP T C 0.2042 39 152 0.09699 8.1465979290437432E-02
3R_16760063_SNP C T 0.3098 57 127 0.2318 1.5795462707043828E-01
3R_16760092_SNP G C 0.07812 15 177 0.7699 7.2280182590034903E-01
3R_16760188_SNP G T 0.07975 13 150 0.5678 2.9978402796020032E-01
3R_16760214_SNP G A 0.1925 36 151 0.1581 1.6982569985055174E-01
3R_16760229_SNP G C 0.1979 37 150 0.07049 1.6239837024914616E-01
3R_16760398_SNP C A 0.2849 51 128 0.09465 3.8954899771071798E-02
3R_16760479_SNP A C 0.2609 48 136 0.2386 1.7955842478682082E-01
3R_16760590_SNP G A 0.4045 72 106 0.8742 7.5072432898753372E-01
3R_16760591_SNP C A 0.4833 87 93 0.6559 9.4906542832901453E-01
3R_16760692_SNP G A 0.3622 67 118 0.9369 9.0082412912993715E-01
3R_16760731_SNP T G 0.08629 17 180 0.9333 9.6883993386446676E-01
3R_16760762_INS TT T 0.237 41 132 0.9249 9.3371296407119764E-01
3R_16760829_SNP T C 0.08808 17 176 0.5974 2.8706277801086844E-01
3R_16760862_INS A AAACACATGAGGCACATCCTGCGGACGGGAAGGGTCGTCTAA 0.2811 52 133 0.5146 6.7973964925054720E-01
3R_16760868_SNP C G 0.2903 54 132 0.3772 4.7463063907786929E-01
3R_16760875_SNP T C 0.1551 29 158 0.6251 8.0986670925336679E-01
3R_16760961_SNP C T 0.1755 33 155 0.0439 6.3135232655573470E-02
3R_16761028_SNP G A 0.3262 61 126 0.5773 6.1406270577767530E-01
3R_16761045_SNP A G 0.09551 17 161 0.4134 6.5104389151348818E-01
3R_16761049_SNP G A 0.3503 62 115 0.3502 4.6590420182997871E-01
3R_16761055_SNP A G 0.3191 60 128 0.4621 5.2673897165061878E-01
3R_16761076_DEL G GCCAGTTTG 0.3222 58 122 0.1354 1.7936808759659884E-01
3R_16761098_SNP A C 0.05025 10 189 0.6393 7.9939353075527875E-01
3R_16761271_SNP G A 0.1204 23 168 0.7093 6.3694762520719073E-01
3R_16761331_SNP A T 0.07447 14 174 0.9266 9.0099831749099279E-01
3R_16761336_SNP C T 0.3859 71 113 0.4632 5.8807201677232457E-01
3R_16761353_SNP G A 0.4611 83 97 0.9089 9.6664715667099155E-01
3R_16761354_SNP A G 0.4641 84 97 0.9948 9.7558316583794025E-01
3R_16761363_SNP G T 0.08421 16 174 0.8518 8.1118981797509071E-01
3R_16761488_SNP A T 0.1269 25 172 0.7044 8.9375162678827469E-01
3R_16761661_SNP C A 0.1979 37 150 0.974 9.0954113145829685E-01
3R_16761731_SNP T C 0.4573 75 89 0.6003 6.7027445675107589E-01
3R_16761839_SNP C G 0.3293 54 110 0.4514 4.9098033296182819E-01
3R_16761870_SNP T G 0.3212 53 112 0.52 6.0649517705192646E-01
3R_16761877_SNP T G 0.3354 55 109 0.6842 7.8160664500234334E-01
3R_16761878_SNP C T 0.09392 17 164 0.3492 4.3856880992542091E-01
3R_16761915_SNP T C 0.32 56 119 0.3419 4.4379950231174936E-01
3R_16761920_SNP T A 0.4573 75 89 0.6999 7.7349184773859680E-01
3R_16761953_SNP G A 0.09091 17 170 0.0183 1.1666104385577736E-01
3R_16761956_SNP G T 0.3506 61 113 0.8259 6.4783475958297410E-01
3R_16762016_SNP T C 0.4655 81 93 0.03687 9.3868973160736835E-02
3R_16762061_SNP G A 0.5 88 88 0.06726 1.3533626677146993E-01
3R_16762200_SNP C T 0.2143 39 143 0.6196 8.2709271499715475E-01
3R_16762219_SNP C G 0.2514 46 137 0.3783 4.0429339890881866E-01
3R_16762285_SNP G T 0.3757 68 113 0.4056 5.1472133101516337E-01
3R_16762293_SNP C T 0.2781 52 135 0.384 4.5675507094741996E-01
3R_16762417_SNP A C 0.1129 21 165 0.5119 7.2712935095565046E-01
3R_16762420_SNP A G 0.3404 64 124 0.3596 3.2208833547045768E-01
3R_16762440_SNP A G 0.3243 60 125 0.4042 3.6449432164843409E-01
3R_16762461_SNP G C 0.467 85 97 0.188 2.3325635116602583E-01
3R_16762489_SNP T C 0.3702 67 114 0.4127 4.2736991011269210E-01
3R_16762513_SNP T G 0.4358 78 101 0.05108 7.4726765046919316E-02
3R_16762741_SNP A C 0.1 19 171 0.6426 7.9075353223348688E-01
3R_16762755_SNP A C 0.1204 23 168 0.4659 5.1615450467603008E-01
3R_16762757_SNP C T 0.1799 34 155 0.7686 8.6168266065014265E-01
3R_16762769_SNP C A 0.4326 77 101 0.6868 7.6733701745750660E-01
3R_16762787_INS TT T 0.1947 37 153 0.751 8.1560703053565620E-01
3R_16762788_SNP T G 0.3444 62 118 0.7843 8.7103009978530854E-01
3R_16762796_SNP T G 0.3371 59 116 0.9366 9.2097961141487683E-01
3R_16762801_SNP C T 0.355 60 109 0.7528 7.8478336644198443E-01
3R_16762807_SNP T G 0.3636 60 105 0.7488 8.0669723836919816E-01
3R_16763073_SNP T A 0.1016 19 168 0.853 9.4085437760161805E-01
3R_16763110_SNP G A 0.326 59 122 0.7385 9.7748165917472041E-01
3R_16763134_SNP T C 0.1579 30 160 0.3094 3.3644179202770230E-01
3R_16763316_SNP C G 0.2541 47 138 0.7318 7.6957107285421722E-01
3R_16763317_SNP A G 0.4066 74 108 0.6546 4.8280033989529114E-01
3R_16763335_SNP G A 0.1237 24 170 0.2762 4.3070241734565928E-01
3R_16763338_SNP C T 0.4033 73 108 0.6778 6.4594516850536632E-01
3R_16763347_SNP C T 0.1058 20 169 0.3037 4.8638058367562909E-01
3R_16763353_SNP C T 0.4111 74 106 0.5169 5.5490225496869128E-01
3R_16763399_SNP T C 0.09845 19 174 0.2416 2.1003661493498449E-01
3R_16763437_SNP T C 0.4413 79 100 0.8233 7.8747880093533751E-01
3R_16763516_SNP A G 0.454 79 95 0.744 8.6043475599915609E-01
3R_16763559_SNP A C 0.4148 73 103 0.9479 9.1697949041813287E-01
3R_16763565_SNP T C 0.2402 43 136 0.6114 8.3528371114225008E-01
3R_16763609_SNP G A 0.4162 72 101 0.6983 7.7231413775723179E-01
3R_16763618_SNP T A 0.4083 69 100 0.4014 4.3846476298142301E-01
3R_16763626_SNP G C 0.2558 44 128 0.4416 7.0955550270821477E-01
3R_16763675_SNP C G 0.4329 71 93 0.9193 8.7973426031115520E-01
3R_16763709_SNP A C 0.1508 27 152 0.3467 6.4526839509010636E-01
3R_16763722_DEL C AACTAACTTTTTATACCCGTTCATCCTGGAG 0.1497 28 159 0.3115 6.5059285416121670E-01
3R_16763767_SNP C G 0.4217 70 96 0.5027 5.0264852572473340E-01
3R_16763804_SNP G T 0.4146 68 96 0.9349 8.6070869471127398E-01
3R_16763828_SNP C T 0.07143 13 169 0.823 7.7437910663172149E-01
3R_16763875_SNP A C 0.1461 26 152 0.106 2.2590094558091744E-01
3R_16763903_SNP T G 0.3121 54 119 0.7018 7.7867056652981803E-01
3R_16763914_SNP C T 0.07368 14 176 0.1293 9.8144393389923978E-02
3R_16763929_SNP C A 0.2053 39 151 0.1258 2.0313667434659555E-01
3R_16763935_SNP C T 0.06218 12 181 0.8499 6.5957394864198293E-01
3R_16763940_SNP A T 0.4581 82 97 0.8032 6.4875452001985701E-01
3R_16763952_SNP C T 0.4581 82 97 0.7075 5.7102025338001816E-01
3R_16764089_SNP T A 0.114 22 171 0.3219 3.8513104998591252E-01
3R_16764185_SNP G T 0.06566 13 185 0.2295 2.2530544946983500E-01
3R_16764410_SNP A T 0.06154 12 183 0.1135 1.1835346023765292E-01
3R_16764538_SNP A G 0.07179 14 181 0.0711 9.1068640809893409E-02
3R_16764539_SNP C T 0.06218 12 181 0.0636 8.6216526768344126E-02
3R_16764564_SNP A C 0.1803 33 150 0.6101 5.0964152335660162E-01
3R_16764604_SNP T C 0.06771 13 179 0.471 5.8312092241666846E-01
3R_16764979_SNP T C 0.1047 20 171 0.4713 3.4649855096829696E-01
3R_16764992_SNP C T 0.3132 57 125 0.09997 1.5817193069608471E-01
3R_16765144_SNP T G 0.2907 50 122 0.4084 4.2432841642512620E-01
3R_16765150_SNP T C 0.09714 17 158 0.805 7.9705045816222631E-01
3R_16765160_SNP C G 0.1755 33 155 0.3365 3.6916849127743900E-01
3R_16765165_DEL G GTGGG 0.05946 11 174 0.3733 3.3509115487724095E-01
3R_16765174_SNP T G 0.1765 33 154 0.05658 1.6396679323303409E-01
3R_16765270_SNP A G 0.05208 10 182 0.9263 9.1714383393428411E-01
3R_16765314_SNP T A 0.0829 16 177 0.5697 8.8978178449695933E-01
3R_16765334_INS CTTTCAAC C 0.4114 72 103 0.6393 8.2811639027230344E-01
3R_16765340_SNP T C 0.151 29 163 0.4567 3.5784443966771973E-01
3R_16765341_DEL A AGTGATTCCTA 0.2333 42 138 0.8777 6.2758221427965133E-01
3R_16765384_SNP T A 0.4309 78 103 0.8366 9.4445366764297045E-01
3R_16765428_SNP A G 0.4333 78 102 0.905 9.3705275184194659E-01
3R_16765435_SNP G A 0.08763 17 177 0.1595 2.1298842883096225E-01
3R_16765436_SNP A T 0.4286 75 100 0.9721 7.8160841558481409E-01
3R_16765441_SNP T A 0.435 77 100 0.9147 9.1087823850595351E-01
3R_16765443_SNP T A 0.4469 80 99 0.7589 9.4722289409553206E-01
3R_16765447_SNP C A 0.125 23 161 0.7082 9.3692614618002823E-01
3R_16765456_SNP G A 0.4382 78 100 0.9347 8.8240838013858247E-01
3R_16765473_SNP A G 0.4396 80 102 0.8708 9.6495288996748263E-01
3R_16765477_SNP T A 0.1518 29 162 0.6451 5.8586310070176639E-01
3R_16765482_SNP T A 0.1192 23 170 0.7146 9.6869863112532384E-01
3R_16765485_SNP A T 0.4372 80 103 0.7673 8.2434320532455840E-01
3R_16765508_INS ATT A 0.1179 23 172 0.7044 9.2282940348694797E-01
3R_16765513_SNP C T 0.3118 58 128 0.3388 4.2202278207993549E-01
3R_16765516_SNP T A 0.3043 56 128 0.4185 5.6276244367316286E-01
3R_16765528_SNP A T 0.1042 20 172 0.624 8.4375461794102524E-01
3R_16765667_SNP G T 0.06915 13 175 0.6834 4.7884797471728102E-01
3R_16765674_SNP G A 0.09677 18 168 0.8282 8.7186787627191986E-01
3R_16765675_SNP T G 0.0663 12 169 0.6497 7.4294206145410602E-01
3R_16765685_SNP T G 0.4372 80 103 0.429 5.7186739287603872E-01
3R_16765816_SNP G A 0.1404 25 153 0.1533 2.3257572536701077E-01
3R_16765941_INS AA A 0.2486 43 130 0.05676 9.5169372089819793E-02
3R_16765946_DEL C CTGAGGCGCACAAATGGCTAG 0.05612 11 185 0.3194 3.8557211356085075E-01
3R_16765980_SNP T G 0.05128 10 185 0.2501 2.8364653030781495E-01
3R_16766026_SNP C A 0.1915 36 152 0.3081 4.2698656061852258E-01
3R_16766098_SNP A G 0.09845 19 174 0.3031 2.8043285844337706E-01
3R_16766115_INS T TTTGAGTGT 0.1209 22 160 0.1644 1.5343324316359497E-01
3R_16766174_SNP A T 0.1639 30 153 0.746 7.6688777740442360E-01
3R_16766186_SNP C T 0.413 76 108 0.02179 4.1165403620075341E-02
3R_16766324_SNP G T 0.09278 18 176 0.6223 4.2985876243935006E-01
3R_16766335_SNP T C 0.1385 27 168 0.9739 8.1810377820779623E-01
3R_16766397_SNP A C 0.06878 13 176 0.4933 5.3017532216060448E-01
3R_16766421_SNP A T 0.4066 74 108 0.6686 8.3636882824176451E-01
3R_16766433_SNP A T 0.2188 42 150 0.4084 5.1875487059014902E-01
3R_16766591_SNP T A 0.3516 64 118 0.5572 3.6943609903734009E-01
3R_16766598_SNP A G 0.1579 30 160 0.8905 9.8429919818711675E-01
3R_16766614_SNP T A 0.2842 52 131 0.8029 5.8257318796648194E-01
3R_16766761_SNP T A 0.4451 77 96 0.5011 5.2642737753431379E-01
3R_16766841_SNP A T 0.4815 78 84 0.4585 4.6398142458256930E-01
3R_16766873_SNP C T 0.4914 86 89 0.3414 2.6693165902329563E-01
3R_16766933_SNP T G 0.08333 16 176 0.9173 9.5464131420114806E-01
3R_16766950_SNP A T 0.2447 46 142 0.8642 8.2590552946571272E-01
3R_16766975_SNP G A 0.07772 15 178 0.8864 9.9903646938339652E-01
3R_16767006_SNP G T 0.08947 17 173 0.8495 9.4675276926318475E-01
3R_16767030_SNP A T 0.4301 80 106 0.3618 2.6853579521866600E-01
3R_16767164_SNP T C 0.08163 16 180 0.3809 2.6323550970432008E-01
3R_16767204_SNP A C 0.4719 84 94 0.6187 8.0371835601686081E-01
3R_16767269_SNP A G 0.1436 26 155 0.6707 9.3862565818243004E-01
3R_16767274_SNP G A 0.1341 24 155 0.7475 8.9695322246051368E-01
3R_16767279_SNP C G 0.2473 45 137 0.5119 8.5243413356465103E-01
3R_16767287_SNP C G 0.2541 47 138 0.8275 6.0704039274700694E-01
3R_16767299_SNP T G 0.1359 25 159 0.7326 9.4149895693895647E-01
3R_16767403_SNP A T 0.07254 14 179 0.9746 9.9848161235549970E-01
3R_16767467_SNP T C 0.08021 15 172 0.609 4.1848195708860536E-01
3R_16767506_SNP T G 0.2526 48 142 0.4855 4.8974498875677164E-01
3R_16767519_SNP A G 0.07772 15 178 0.737 7.8253414727008319E-01
3R_16767622_SNP A T 0.08602 16 170 0.7202 8.8868414428896958E-01
3R_16767623_SNP C G 0.1099 21 170 0.9678 8.2524658543388285E-01
3R_16767691_SNP C T 0.07104 13 170 0.8189 7.7526932595819076E-01
3R_16767698_SNP C T 0.0904 16 161 0.2658 3.0312734843174804E-01
3R_16767849_SNP C A 0.07614 15 182 0.6861 6.1664662955054195E-01
3R_16767877_SNP G A 0.1005 19 170 0.3848 3.2099165204942581E-01
3R_16767927_SNP G C 0.1799 34 155 0.2837 2.9583476057596481E-01
3R_16767928_SNP T C 0.1765 33 154 0.3045 3.1653814128912861E-01
3R_16767930_SNP C T 0.1809 34 154 0.3448 3.4975545868020408E-01
3R_16767953_SNP T A 0.1474 28 162 0.4634 4.8456910147216747E-01
3R_16767954_SNP A G 0.1257 24 167 0.6186 5.7272126363895404E-01
3R_16768096_SNP T G 0.06806 13 178 0.6992 9.3071597634107883E-01
3R_16768375_SNP T G 0.2079 37 141 0.3248 5.2548003684663502E-01
3R_16768444_SNP A T 0.2181 41 147 0.1942 2.8827376343814404E-01
3R_16768491_SNP C A 0.07614 15 182 0.5257 6.2833698243232616E-01
3R_16768585_DEL A ACAATGAAATTGACGGGCGGAGAA 0.25 46 138 0.4839 8.9875533598931989E-01
3R_16768706_SNP T C 0.3799 68 111 0.2146 5.0048188094746737E-01
3R_16768805_SNP G C 0.08065 15 171 0.3441 5.9532343312195590E-01
3R_16769000_SNP T G 0.1383 26 162 0.7427 7.5784079761976275E-01
3R_16769001_SNP T C 0.2688 50 136 0.9858 9.6907498514068502E-01
3R_16769033_SNP A G 0.2295 42 141 0.746 7.2263584349586452E-01
3R_16769037_SNP G A 0.2486 46 139 0.7915 8.1360423453484365E-01
3R_16769248_INS CCCTTCCTGATGTTTCACAAGCCCCCAA C 0.2457 43 132 0.3317 2.4273400607819828E-01
3R_16769467_SNP C A 0.4439 83 104 0.3836 5.4098355438645473E-01
3R_16769486_SNP T C 0.4255 80 108 0.3098 4.3527623850482611E-01
3R_16769489_SNP C G 0.427 79 106 0.2924 3.3676672106700578E-01
3R_16769538_SNP G A 0.2873 52 129 0.1247 3.4091052051067061E-01
3R_16769577_SNP A T 0.4536 83 100 0.393 4.3981911848665245E-01
3R_16769591_SNP A G 0.1615 31 161 0.8559 9.9639450497527604E-01
3R_16769645_SNP T C 0.1277 24 164 0.9629 8.6110012499922928E-01
3R_16769740_SNP T C 0.08205 16 179 0.6898 6.1591632790746309E-01
3R_16769816_SNP A C 0.4659 82 94 0.9142 7.4682519461596830E-01
3R_16769978_SNP C T 0.1526 29 161 0.4174 3.7470723261345507E-01
3R_16770006_INS AATGGGTGATGCGGGGAATCA A 0.3408 61 118 0.4611 4.5834288043704940E-01
3R_16770062_SNP C T 0.1799 34 155 0.9605 9.9593075173780043E-01
3R_16770074_SNP A C 0.1304 24 160 0.7856 7.9365274295692834E-01
3R_16770102_SNP T C 0.4835 88 94 0.4636 3.4270761309121078E-01
3R_16770219_SNP C T 0.123 23 164 0.6817 7.1274526865386445E-01
3R_16770233_SNP T C 0.2363 43 139 0.9298 9.4744968937366414E-01
3R_16770295_DEL A AAGTACA 0.1244 24 169 0.8613 8.4949649173511310E-01
3R_16770312_SNP A G 0.1111 21 168 0.6843 4.6957723004028729E-01
3R_16770397_SNP T G 0.1587 30 159 0.2675 3.3126101568600397E-01
3R_16770414_SNP T A 0.139 26 161 0.9219 8.7600375392420515E-01
3R_16770454_SNP T C 0.1189 22 163 0.9018 9.2531086939932672E-01
3R_16770497_SNP A C 0.1762 34 159 0.3464 4.0475128522924653E-01
3R_16770503_SNP A G 0.1518 29 162 0.4682 5.2909025725173020E-01
3R_16770516_SNP G A 0.1223 23 165 0.8272 8.2296199837854089E-01
3R_16770570_SNP A G 0.1244 24 169 0.8314 8.4927037043102194E-01
3R_16770615_INS TTT GCCACA 0.3568 66 119 0.4335 4.8197190912657217E-01
3R_16770664_SNP C A 0.09744 19 176 0.9502 8.7585792753048164E-01
3R_16770667_SNP G T 0.1475 27 156 0.8167 8.5109569392670226E-01
3R_16770674_SNP C A 0.4157 74 104 0.2041 1.6116306424832838E-01
3R_16770678_SNP G A 0.3957 74 113 0.3265 2.8771314067743892E-01
3R_16770698_SNP T C 0.4919 91 94 0.2744 1.8746966223250716E-01
3R_16770713_INS TTAT G 0.1237 23 163 0.91 9.0671032647223304E-01
3R_16770715_INS TCTA T 0.1237 23 163 0.9132 9.0672579805312536E-01
3R_16770719_SNP A C 0.3065 57 129 0.2012 1.6865743161825131E-01
3R_16770740_SNP C T 0.3784 70 115 0.4901 4.0799609301372031E-01
3R_16770757_SNP G T 0.3056 55 125 0.281 2.6440440029226109E-01
3R_16770770_SNP A C 0.1016 19 168 0.9425 9.4308033330377672E-01
3R_16770773_SNP A T 0.3152 58 126 0.5691 6.2478871896049104E-01
3R_16770790_SNP G A 0.3859 71 113 0.3042 2.2026401590487577E-01
3R_16770793_SNP A T 0.3626 66 116 0.4787 5.0933263064127721E-01
3R_16770819_INS TCTTGACCT T 0.2655 47 130 0.7577 5.9377010973103350E-01
3R_16770843_SNP C T 0.09948 19 172 0.9142 8.2292696664089249E-01
3R_16770955_SNP A C 0.3579 68 122 0.2321 2.0778775296017959E-01
3R_16770992_SNP C T 0.3333 63 126 0.3193 2.9673718726672005E-01
3R_16771038_SNP C G 0.2216 41 144 0.879 9.9031509293366049E-01
3R_16771086_SNP T G 0.3495 65 121 0.6943 8.5640981072342259E-01
3R_16771095_SNP G C 0.1913 35 148 0.6617 6.4915842960715897E-01
3R_16771103_SNP A G 0.3386 64 125 0.5525 7.0082972975395563E-01
3R_16771233_SNP A G 0.06218 12 181 0.9825 9.6603943428108996E-01
3R_16771344_SNP G C 0.2951 54 129 0.9089 8.9774257950020009E-01
3R_16771404_SNP A C 0.4451 77 96 0.564 5.2239598229236339E-01
3R_16771409_SNP G A 0.4237 75 102 0.5818 6.8581199134512338E-01
3R_16771502_SNP A C 0.2865 53 132 0.3305 3.0374813696053582E-01
3R_16771508_SNP G T 0.3224 59 124 0.3177 3.5395524667307754E-01
3R_16771739_DEL C CG 0.05348 10 177 0.08528 8.5768010526406369E-02
3R_16771744_DEL C TG 0.05851 11 177 0.1121 1.1057406581304019E-01
3R_16771747_SNP C T 0.05851 11 177 0.08151 5.3953025769485491E-02
3R_16771750_SNP A G 0.06349 12 177 0.1258 8.5216324182182723E-02
3R_16771752_SNP C G 0.0582 11 178 0.07941 4.9385714642956560E-02
3R_16771947_SNP G A 0.3641 67 117 0.08361 3.6508607593990501E-02
3R_16771956_SNP A G 0.3261 60 124 0.0361 3.8785709996812842E-02
3R_16772066_SNP G A 0.08466 16 173 0.9622 8.2008488017906556E-01
3R_16772108_SNP T C 0.2381 45 144 0.5609 6.9069843297973632E-01
3R_16772324_SNP T C 0.1323 25 164 0.4055 2.8959483477760706E-01
3R_16772348_SNP A T 0.345 59 112 0.2478 2.7677897456699596E-01
3R_16772366_SNP T C 0.05155 10 184 0.4299 5.1660987848340922E-01
3R_16772502_SNP C A 0.0838 15 164 0.9953 9.3688544208271474E-01
3R_16772508_INS TTCAT T 0.06452 12 174 0.651 6.9257226547364681E-01
3R_16772518_SNP T C 0.1204 23 168 0.6414 6.5477392908028609E-01
3R_16772643_SNP A T 0.1094 21 171 0.6835 6.0719919911597975E-01
3R_16772664_DEL A ACACAGAAACACTAAGCACCAGCACGCA 0.05236 10 181 0.1963 3.3696705839762386E-01
3R_16772761_SNP A G 0.0625 12 180 0.7226 9.1809056481126006E-01
3R_16772883_SNP A C 0.09626 18 169 0.9286 9.4831566371117026E-01
3R_16772901_SNP A G 0.1005 19 170 0.9252 9.9596649626728750E-01
3R_16772972_SNP G C 0.2973 55 130 0.8027 7.6911815799150707E-01
3R_16772996_SNP T G 0.1421 27 163 0.3234 5.2088793838613368E-01
3R_16773084_SNP G A 0.2065 38 146 0.9896 9.8972688843225287E-01
3R_16773119_SNP G T 0.1765 33 154 0.5237 6.4491337994968267E-01
3R_16773159_SNP G T 0.2737 49 130 0.9313 8.9704018846219180E-01
3R_16773172_SNP A C 0.1123 21 166 0.6212 7.1888288216107621E-01
3R_16773175_SNP C T 0.1311 24 159 0.8102 7.1104737254274053E-01
3R_16773228_SNP A T 0.1684 32 158 0.8392 7.9337887623006886E-01
3R_16773238_SNP A T 0.3011 56 130 0.9435 9.0898141407275279E-01
3R_16773287_SNP G T 0.2932 56 135 0.8444 8.0625406616618889E-01
3R_16773290_SNP T G 0.1413 26 158 0.9361 9.2479461602268465E-01
3R_16773329_SNP A G 0.1263 24 166 0.9798 9.5966418615819749E-01
3R_16773335_SNP G A 0.2857 54 135 0.9075 8.6675152604156003E-01
3R_16773342_SNP T C 0.3226 60 126 0.7105 7.3805435725416157E-01
3R_16773350_SNP G A 0.2935 54 130 0.9746 9.8931867681596219E-01
3R_16773358_SNP T A 0.2781 52 135 0.7627 7.5116872480181573E-01
3R_16773374_INS GGAATAG G 0.2895 55 135 0.9022 8.6057191822117884E-01
3R_16773382_SNP C T 0.1406 27 165 0.6434 4.9156695203590584E-01
3R_16773393_SNP G T 0.1217 23 166 0.9977 9.9700558578285003E-01
3R_16773396_SNP C T 0.127 24 165 0.7638 6.3385264356491922E-01
3R_16773407_SNP T A 0.1223 23 165 0.7557 6.7635025828037576E-01
3R_16773431_SNP G C 0.1587 30 159 0.7636 7.4273624411409989E-01
3R_16773441_SNP C T 0.2895 55 135 0.9169 9.0507821782097797E-01
3R_16773450_SNP G C 0.2895 55 135 0.8255 7.9580896410778679E-01
3R_16773472_INS TCTTCCAAAGATATGTTGGCTAGT T 0.1374 25 157 0.7858 8.2934471126824061E-01
3R_16773493_SNP C G 0.1316 25 165 0.7549 6.8602515669736785E-01
3R_16773530_INS AA A 0.3069 58 131 0.8244 8.3632683512363193E-01
3R_16773550_SNP C G 0.328 61 125 0.7463 7.8599955753796125E-01
3R_16773576_SNP A G 0.1277 24 164 0.9091 8.5375101407693021E-01
3R_16773594_SNP A G 0.133 25 163 0.9609 9.1471289929614308E-01
3R_16773596_SNP C T 0.3175 60 129 0.6259 6.4348380145473638E-01
3R_16773656_SNP G T 0.3169 58 125 0.742 7.4786659541018707E-01
3R_16773682_SNP C T 0.3441 64 122 0.7223 9.8797956541371523E-01
3R_16773685_DEL C CCC 0.1582 28 149 0.9184 6.0340115066453359E-01
3R_16773725_SNP C T 0.3492 66 123 0.5856 6.5048090196280062E-01
3R_16773792_SNP C G 0.1173 23 173 0.924 8.7800926770042331E-01
3R_16773807_SNP A C 0.2849 53 133 0.6055 5.8233759961375697E-01
3R_16773834_DEL A AA 0.1123 21 166 0.8319 5.5774757266103203E-01
3R_16773837_SNP C T 0.1064 20 168 0.8929 6.4033813586722110E-01
3R_16773895_SNP T G 0.1414 27 164 0.1895 2.7328804344286173E-01
3R_16773967_SNP C G 0.1087 20 164 0.8241 7.6153846725372221E-01
3R_16774007_SNP C T 0.3352 61 121 0.5637 6.9053868586167444E-01
3R_16774018_SNP T A 0.1217 23 166 0.7232 6.2647850156695473E-01
3R_16774047_SNP G T 0.3243 60 125 0.6783 7.6707795506283905E-01
3R_16774078_SNP G C 0.1882 35 151 0.4014 3.5322831946150390E-01
3R_16774089_SNP T G 0.107 20 167 0.8574 7.2842690483260575E-01
3R_16774098_SNP T A 0.1361 26 165 0.6914 6.6263836785033492E-01
3R_16774112_SNP C T 0.1648 29 147 0.1748 1.7303771919079736E-01
3R_16774120_SNP T C 0.3352 60 119 0.6133 7.0147189534761867E-01
3R_16774130_SNP A G 0.1183 22 164 0.9599 9.1083094818719978E-01
3R_16774158_SNP T G 0.1657 29 146 0.7667 6.6119090120336799E-01
3R_16774192_SNP C G 0.1189 22 163 0.9115 8.2725579636970870E-01
3R_16774202_SNP T C 0.1263 24 166 0.9105 9.3089508715549441E-01
3R_16774255_SNP C A 0.1685 31 153 0.5004 5.3490658627416199E-01
3R_16774256_SNP T A 0.163 30 154 0.5294 5.5639068183595741E-01
3R_16774286_SNP A T 0.2912 53 129 0.2579 2.3996560757547081E-01
3R_16774297_DEL G TA 0.1022 19 167 0.8286 5.0813863749387922E-01
3R_16774304_SNP T G 0.1522 28 156 0.08306 3.6326747719368883E-02
3R_16774307_SNP A T 0.153 28 155 0.07543 3.1735189955388605E-02
3R_16774309_SNP A T 0.1568 29 156 0.08682 7.7141746153828003E-02
3R_16774313_SNP A G 0.2957 55 131 0.2497 2.2238332023780460E-01
3R_16774320_SNP C G 0.1111 21 168 0.8835 8.7958505847654433E-01
3R_16774341_SNP C T 0.1204 23 168 0.9385 8.7565629818670221E-01
3R_16774345_SNP G C 0.1152 22 169 0.9365 9.6282839188359137E-01
3R_16774365_SNP A T 0.1257 24 167 0.8099 7.6363383426655340E-01
3R_16774378_SNP G C 0.1237 24 170 0.9 8.6712334513801714E-01
3R_16774502_SNP A G 0.1497 28 159 0.9171 7.9446542804159992E-01
3R_16774607_SNP T A 0.1323 25 164 0.817 7.5302292543859606E-01
3R_16774617_SNP G T 0.1828 34 152 0.6684 7.5915538132538929E-01
3R_16774770_SNP A G 0.151 29 163 0.8982 9.8330654707251652E-01
3R_16774918_SNP G C 0.1693 32 157 0.1241 1.1112237971104466E-01
3R_16775221_SNP C T 0.153 28 155 0.1236 1.2217648453352004E-01
3R_16775241_SNP G A 0.4811 89 96 0.8602 8.2495225448378506E-01
3R_16775418_SNP T G 0.07035 14 185 0.1967 3.7573788153804655E-01
3R_16775439_SNP A C 0.06566 13 185 0.7947 5.9343438182377484E-01
3R_16775503_SNP C T 0.1551 29 158 0.07964 1.0643118599381085E-01
3R_16775515_SNP A T 0.3587 66 118 0.8938 9.6818902676890284E-01
3R_16775526_SNP A C 0.3743 70 117 0.82 9.7733540943689778E-01
3R_16775529_SNP C T 0.3704 70 119 0.7539 8.4628464432185146E-01
3R_16775799_SNP C A 0.4629 81 94 0.6775 7.2237056341804662E-01
3R_16775816_SNP C T 0.483 85 91 0.8982 9.5009470421916664E-01
3R_16775923_SNP G T 0.3218 56 118 0.861 8.8369689273917018E-01
3R_16775933_SNP T C 0.3086 54 121 0.8266 7.8162376713818182E-01
3R_16775957_SNP T A 0.2056 37 143 0.7889 7.4200816109848766E-01
3R_16775985_SNP A T 0.3274 55 113 0.9292 8.2171078742962911E-01
3R_16775988_SNP T G 0.3333 56 112 0.9098 9.0145096505409450E-01
3R_16775996_SNP T G 0.113 20 157 0.6401 8.3340175504940517E-01
3R_16776005_SNP C A 0.1229 22 157 0.8134 9.4880458357350173E-01
3R_16776043_SNP G A 0.3216 55 116 0.5306 6.8375134157553064E-01
3R_16776087_SNP A T 0.3272 53 109 0.9881 9.2411913593188233E-01
3R_16776107_SNP G A 0.1215 22 159 0.5108 6.0268406805719632E-01
3R_16776197_SNP A G 0.4862 88 93 0.5859 4.0863528516478553E-01
3R_16776198_SNP C T 0.07609 14 170 0.6049 6.2240956745641884E-01
3R_16776316_SNP A C 0.2174 40 144 0.4508 7.1263725786223064E-01
3R_16776319_SNP A C 0.07812 15 177 0.8021 7.2218246304981970E-01
3R_16776412_SNP G A 0.09424 18 173 0.1805 2.6156774482127210E-01
3R_16776443_SNP T C 0.2951 54 129 0.7098 6.4581900455225960E-01
3R_16776447_SNP G C 0.5 93 93 0.7341 7.3020250929713859E-01
3R_16776502_SNP G T 0.3989 75 113 0.2208 2.7267845381045330E-01
3R_16776535_SNP T G 0.4751 86 95 0.7451 8.0572922734514019E-01
3R_16776587_SNP A G 0.4324 80 105 0.2833 3.5897604581306763E-01
3R_16776588_SNP G T 0.4372 80 103 0.2401 3.0305108566509253E-01
3R_16776722_SNP G A 0.06186 12 182 0.3324 2.4929419962705857E-01
3R_16776726_SNP T G 0.3556 64 116 0.945 8.0124029127376384E-01
3R_16776729_SNP T A 0.3646 66 115 0.9593 9.1142439858847313E-01
3R_16776732_SNP A T 0.3641 67 117 0.9524 9.7420998504742862E-01
3R_16776878_SNP T C 0.05181 10 183 0.2312 3.9063683692387619E-01
3R_16776883_SNP T C 0.07979 15 173 0.6457 6.5966594912461773E-01
3R_16776885_SNP C A 0.3621 63 111 0.8405 8.7150801277091139E-01
3R_16776892_SNP T C 0.4348 80 104 0.8199 9.5291560418887056E-01
3R_16776958_SNP G A 0.2742 51 135 0.4229 4.6561540808412516E-01
3R_16777003_SNP T C 0.4309 78 103 0.294 4.2312958824875357E-01
3R_16777054_SNP A G 0.08854 17 175 0.2842 5.1979867729724538E-01
3R_16777205_SNP C T 0.4162 77 108 0.2977 4.3954400715364184E-01
3R_16777222_SNP A G 0.06633 13 183 0.851 9.1683442728224973E-01
3R_16777234_SNP G A 0.06061 12 186 0.6774 5.3501304663645732E-01
3R_16777286_INS TGTGCCT T 0.5 89 89 0.2928 2.1183397618257360E-01
3R_16777363_SNP A G 0.05155 10 184 0.139 3.4026888794175569E-01
3R_16777441_SNP T A 0.2766 52 136 0.2864 3.3668893154778767E-01
3R_16777636_SNP G A 0.2308 42 140 0.4079 3.6702584389157844E-01
3R_16777650_SNP G C 0.06701 13 181 0.8715 9.5324170114829887E-01
3R_16777782_SNP T C 0.05759 11 180 0.8446 6.5995598920617971E-01
3R_16777873_SNP A G 0.3175 60 129 0.4456 3.0414288251901600E-01
3R_16778037_SNP A G 0.1289 25 169 0.4653 5.7961294323679957E-01
3R_16778115_SNP T C 0.05076 10 187 0.4725 3.9272527712254579E-01
3R_16778303_SNP T C 0.2181 41 147 0.8549 7.4088500694650095E-01
3R_16778439_SNP A C 0.1823 35 157 0.685 5.9318882107959303E-01
3R_16778707_SNP C T 0.4023 70 104 0.1282 3.8864189050224940E-01
3R_16778748_SNP A C 0.05076 10 187 0.573 4.8864020701195698E-01
3R_16778883_SNP A G 0.257 46 133 0.8402 7.9489362972700928E-01
3R_16778893_SNP T G 0.2652 48 133 0.8309 7.4157738664467288E-01
3R_16779001_SNP G A 0.3261 60 124 0.1901 2.7236610463810784E-01
3R_16779014_SNP A T 0.3077 56 126 0.94 9.3662136299888621E-01
3R_16779022_SNP G A 0.419 75 104 0.1665 2.0854607827908223E-01
3R_16779099_SNP G A 0.4056 73 107 0.9879 9.8161857809795205E-01
3R_16779243_DEL A AAC 0.08543 17 182 0.974 9.9180938535200847E-01
3R_16779308_SNP T A 0.3743 64 107 0.4815 5.2159728378584380E-01
3R_16779391_SNP C A 0.1452 27 159 0.253 2.5922304373027405E-01
3R_16779455_SNP G A 0.06633 13 183 0.851 9.1683442728224973E-01
3R_16779497_SNP A C 0.07732 15 179 0.864 8.5905221545972510E-01
3R_16779499_SNP C G 0.2565 49 142 0.6018 4.7798524894533445E-01
3R_16779501_SNP T A 0.07732 15 179 0.8765 9.1722744845085646E-01
3R_16779778_SNP C T 0.05102 10 186 0.2593 3.7345575964107525E-01
3R_16779839_SNP G A 0.2857 54 135 0.7534 8.7639226205186938E-01
3R_16779904_SNP C A 0.2135 38 140 0.7064 7.0692174071300840E-01
3R_16780081_SNP A C 0.05729 11 181 0.0252 8.0206304665035713E-02
3R_16780204_SNP C T 0.1571 30 161 0.5051 2.3107757966267739E-01
3R_16780210_DEL T CAATACTACTGCCA 0.1534 29 160 0.7997 6.1339531537087999E-01
3R_16780245_SNP G A 0.3523 62 114 0.338 4.8179672063910772E-01
3R_16780246_SNP G C 0.3575 64 115 0.3672 5.3360463301690875E-01
3R_16780284_SNP T C 0.4809 88 95 0.1867 2.3067354379123928E-01
3R_16780291_SNP G C 0.0625 12 180 0.07532 2.4024634780995591E-01
3R_16780316_SNP A G 0.4783 88 96 0.2084 2.7100348761731585E-01
3R_16780362_SNP T C 0.2258 42 144 0.345 2.0781150990876296E-01
3R_16780631_SNP G A 0.1809 34 154 0.002342 6.2119614572667499E-03
3R_16780636_SNP C A 0.1703 31 151 0.001981 5.7364859779322338E-03
3R_16780746_SNP G A 0.06842 13 177 0.1167 2.4374341568742464E-01
3R_16780766_SNP A C 0.06599 13 184 0.8487 9.1293727646548406E-01
3R_16780813_SNP A C 0.3022 55 127 0.2195 3.6893850346382018E-01
3R_16780823_SNP A C 0.2759 48 126 0.1518 2.6492221039657615E-01
3R_16780887_SNP A C 0.06218 12 181 0.4334 2.1945850698569314E-01
3R_16780907_SNP C T 0.1514 28 157 0.198 3.1422779456129568E-01
3R_16780908_SNP A G 0.1604 30 157 0.306 4.3939791040080334E-01
3R_16780950_SNP A T 0.1211 23 167 0.369 5.7271157473236278E-01
3R_16780953_SNP A C 0.1211 23 167 0.2615 4.5100223177953580E-01
3R_16780997_SNP A G 0.07732 15 179 0.2184 3.6246885528690476E-01
3R_16781021_SNP T C 0.1913 35 148 0.6311 9.1867273446624265E-01
3R_16781049_SNP A T 0.2 37 148 0.7815 8.4779852121975607E-01
3R_16781076_SNP T G 0.06566 13 185 0.9158 9.6588884330976366E-01
3R_16781201_SNP A G 0.2424 40 125 0.5893 9.3160743324862716E-01
3R_16781237_SNP G C 0.1497 28 159 0.2171 3.5098532627259604E-01
3R_16781488_SNP T G 0.06283 12 179 0.03838 2.3242283559403581E-02
3R_16781539_SNP C T 0.2376 43 138 0.1705 2.3233417097942055E-01
3R_16781648_SNP C T 0.3261 60 124 0.5838 7.2739663024383194E-01
3R_16781765_SNP T C 0.05641 11 184 0.4719 2.5462609047167517E-01
3R_16781772_SNP A G 0.199 38 153 0.381 1.5603286408647299E-01
3R_16781824_SNP T G 0.2011 38 151 0.6873 4.2261332835396404E-01
3R_16782091_SNP T G 0.2938 52 125 0.7451 9.1420399257981400E-01
3R_16782104_SNP A G 0.3708 66 112 0.2261 3.6285397092344285E-01
3R_16782159_SNP G T 0.3944 71 109 0.1854 2.9791669081770433E-01
3R_16782164_SNP T G 0.3591 65 116 0.2279 6.3865125626851271E-01
3R_16782166_SNP T C 0.1099 21 170 0.3688 3.0524563036370700E-01
3R_16782183_SNP T C 0.3478 64 120 0.2072 5.4954767883780620E-01
3R_16782221_SNP C T 0.3846 70 112 0.3271 6.4097316967009943E-01
3R_16782396_SNP T C 0.3855 69 110 0.555 8.4224640614174662E-01
3R_16782432_SNP A G 0.3889 70 110 0.6696 9.4216638932010655E-01
3R_16782518_SNP G T 0.06667 13 182 0.1136 7.8460434875311763E-02
3R_16782522_SNP T G 0.0625 12 180 0.2642 2.3512911480716725E-01
3R_16782932_SNP T A 0.264 47 131 0.7514 8.6684267473188559E-01
3R_16782955_SNP G T 0.4213 75 103 0.9501 5.9837684959420545E-01
3R_16782979_SNP C T 0.2065 38 146 0.5948 5.6755491708760064E-01
3R_16782988_SNP A G 0.4262 78 105 0.7399 9.3206581105373587E-01
3R_16782993_SNP A C 0.427 76 102 0.605 8.6134352131648395E-01
3R_16783002_SNP T C 0.435 77 100 0.8018 8.3300851566966816E-01
3R_16783011_SNP A C 0.3011 53 123 0.9426 6.0417166644950193E-01
3R_16783048_SNP C T 0.2921 52 126 0.6174 9.9965405194106915E-01
3R_16783113_SNP T A 0.3 54 126 0.9971 5.8644322319588205E-01
3R_16783152_SNP A C 0.2938 52 125 0.9103 5.5158664508392141E-01
3R_16783232_SNP G T 0.3222 58 122 0.4414 7.3864186544857180E-01
3R_16783238_SNP A G 0.324 58 121 0.5425 8.7631285753903554E-01
3R_16783240_SNP T C 0.3277 58 119 0.712 8.9052413083143045E-01
3R_16783713_SNP A T 0.07447 14 174 0.04611 8.0977179697268031E-02
3R_16783909_SNP C A 0.06952 13 174 0.04428 1.0220813190880584E-01
3R_16784105_SNP A C 0.05051 10 188 0.9741 9.0912647459220519E-01
3R_16784160_SNP G A 0.05495 10 172 0.03327 9.3526096649970580E-02
3R_16784933_SNP C T 0.05699 11 182 0.06284 4.5558232591299798E-02
3R_16784956_SNP T C 0.1443 28 166 0.7751 7.7238495355901637E-01
3R_16785589_SNP G A 0.05759 11 180 0.1997 4.7636196900654326E-01
3R_16785590_SNP G A 0.0625 12 180 0.2914 5.8449578438077920E-01
3R_16785762_SNP T A 0.05528 11 188 0.7972 8.5192250162785887E-01
3R_16785841_SNP T C 0.06283 12 179 0.9582 9.5894401454238998E-01
3R_16785852_SNP G A 0.3743 67 112 0.1715 2.5646594240385678E-01
3R_16786118_SNP G C 0.442 80 101 0.5194 3.6286191404679280E-01
3R_16786344_SNP G A 0.06122 12 184 0.1257 2.8513295918843296E-01
3R_16786359_SNP T C 0.4372 80 103 0.6305 5.0457337359315546E-01
3R_16786411_SNP T A 0.06154 12 183 0.1277 2.8724771622911582E-01
3R_16786412_SNP A T 0.06122 12 184 0.1257 2.8513295918843296E-01
3R_16786419_SNP G C 0.4457 82 102 0.5604 4.0177817740187827E-01
3R_16786586_SNP A G 0.3262 61 126 0.214 3.4955288171081655E-01
3R_16786602_DEL T TCTCTCGATT 0.2485 41 124 0.5159 4.3038363512688549E-01
3R_16786665_SNP G C 0.2926 55 133 0.4597 3.7851692805715553E-01
3R_16786744_SNP T G 0.3351 63 125 0.6006 4.9638195883128777E-01
3R_16786766_SNP C A 0.4066 74 108 0.2899 3.6726138325441260E-01
3R_16786816_SNP C A 0.08377 16 175 0.1973 2.2227067719342219E-01
3R_16787119_SNP C T 0.254 48 141 0.6759 6.9111623358513763E-01
3R_16787135_SNP T G 0.1105 21 169 0.773 6.5636603876232402E-01
3R_16787141_SNP C A 0.2287 43 145 0.8332 8.9531410481878171E-01
3R_16787151_SNP C T 0.3867 70 111 0.6109 5.6701799586125556E-01
3R_16787196_SNP A C 0.4056 73 107 0.3493 3.8897723801569095E-01
3R_16787206_SNP C T 0.2246 42 145 0.9047 9.8276561505834958E-01
3R_16787240_SNP C A 0.4162 77 108 0.7888 7.1857873672442907E-01
3R_16787299_SNP C G 0.1066 21 176 0.5513 7.3360477216103048E-01
3R_16787329_SNP A T 0.4011 75 112 0.8698 9.6302669990972911E-01
3R_16787332_SNP T A 0.4011 75 112 0.959 8.8964790533484206E-01
3R_16787463_SNP C T 0.262 49 138 0.3535 4.3194579893294527E-01
3R_16787469_SNP T A 0.2581 48 138 0.4288 5.5733866325691495E-01
3R_16787471_SNP T C 0.25 46 138 0.3085 3.9957006176837417E-01
3R_16787474_SNP C G 0.4918 90 93 0.6546 9.3762252325118478E-01
3R_16787499_SNP C T 0.191 34 144 0.1811 4.8138353258523581E-01
3R_16787501_SNP A G 0.3693 65 111 0.9942 6.8953806794431516E-01
3R_16787515_SNP A G 0.1864 33 144 0.195 4.9751382051032733E-01
3R_16787530_SNP A C 0.1813 31 140 0.1783 4.3645097978323411E-01
3R_16787554_SNP A C 0.3584 62 111 0.9921 6.9427032929428945E-01
3R_16787557_SNP A C 0.1775 30 139 0.0869 2.4561463053070531E-01
3R_16787564_SNP A T 0.3567 61 110 0.9541 7.2334685286617639E-01
3R_16787645_SNP C T 0.1858 34 149 0.8183 6.4297245618215970E-01
3R_16787686_SNP A T 0.05612 11 185 0.5369 3.1774305350315546E-01
3R_16787735_SNP G T 0.06533 13 186 0.7552 5.3064847121677872E-01
3R_16787886_INS CTGAAAC C 0.0678 12 165 0.6632 5.4907757744443031E-01
3R_16788058_SNP C T 0.3297 60 122 0.3534 2.3350305199787680E-01
3R_16788150_SNP A C 0.2246 42 145 0.5273 6.1884278673174320E-01
3R_16788267_SNP A G 0.2378 44 141 0.3238 3.0745353701295264E-01
3R_16788273_SNP C T 0.3575 64 115 0.5756 5.8425187958389757E-01
3R_16788282_SNP A G 0.3102 58 129 0.3417 2.7017694989304852E-01
3R_16788294_SNP A C 0.3757 68 113 0.4256 4.1236580369870479E-01
3R_16788353_MNP TAT ATA 0.3956 72 110 0.382 3.6539135826196911E-01
3R_16788445_INS TT T 0.06316 12 178 0.02225 4.5687432700680465E-02
3R_16788457_DEL G GATTTTAAAAG 0.2312 43 143 0.4585 4.4987683737120188E-01
3R_16788480_INS AATGAA A 0.0567 11 183 0.5382 3.1800176073610875E-01
3R_16788494_SNP T A 0.06599 13 184 0.009174 2.0760041230981553E-02
3R_16788514_INS TTG T 0.1071 18 150 0.6499 5.6160471754613184E-01
3R_16788574_SNP T C 0.3575 64 115 0.5021 3.7662325106628558E-01
3R_16788670_DEL T TTT 0.2265 41 140 0.2706 2.2603253440656768E-01
3R_16788698_SNP A T 0.1989 37 149 0.07392 4.8960024280382583E-02
3R_16788715_SNP T C 0.2 37 148 0.2834 2.8930958205925661E-01
3R_16788718_DEL G AT 0.2116 40 149 0.3448 3.5825665776609117E-01
3R_16788733_SNP T C 0.08377 16 175 0.0005018 2.0992650834280014E-03
3R_16788743_SNP T G 0.06154 12 183 0.0007594 2.4941445750677614E-03
3R_16788759_INS CCAGGC G 0.3333 62 124 0.5612 6.0660933692296704E-01
3R_16788776_SNP T A 0.1925 36 151 0.4651 3.9328638171704078E-01
3R_16788859_SNP A T 0.3978 72 109 0.2186 1.7764687452674244E-01
3R_16788862_SNP G A 0.05076 10 187 0.9721 9.1278712663432759E-01
3R_16788912_SNP G T 0.06533 13 186 0.7552 5.3064847121677872E-01
3R_16789127_SNP A G 0.08081 16 182 0.04364 3.8030595561346782E-02
3R_16789149_SNP C G 0.3315 61 123 0.5092 5.6518354051176134E-01
3R_16789214_DEL GGG ACAGTTGTACAATT 0.1737 33 157 0.8725 8.4614979788482825E-01
3R_16789263_SNP T C 0.2053 39 151 0.9821 8.5610892709942477E-01
3R_16789321_SNP T G 0.3552 65 118 0.2688 1.9211999750007547E-01
3R_16789412_SNP T C 0.3602 67 119 0.4501 5.1147131259098155E-01
3R_16789436_SNP T C 0.266 50 138 0.7662 7.2209136197908164E-01
3R_16789616_SNP T C 0.2139 40 147 0.4249 5.3702102294120679E-01
3R_16789619_SNP C G 0.07732 15 179 0.919 9.7055114772811180E-01
3R_16789622_SNP T A 0.1789 34 156 0.7646 7.9341444763809654E-01
3R_16789644_SNP C T 0.3536 64 117 0.6052 7.0885618808093043E-01
3R_16790549_SNP C A 0.1414 27 164 0.8857 9.2511549077315480E-01
3R_16790603_SNP A G 0.1587 30 159 0.3213 2.7096362150097508E-01
3R_16791110_SNP A G 0.1648 30 152 0.9559 9.8880070107584106E-01
3R_16791188_SNP A C 0.139 26 161 0.6317 4.4433364417390830E-01
3R_16791389_SNP C T 0.4405 74 94 0.1515 2.6489587809100201E-01
3R_16791539_SNP T C 0.3277 58 119 0.8172 6.1196555552737508E-01
3R_16791686_SNP T C 0.2147 41 150 0.5501 5.3156980949507937E-01
3R_16791704_SNP A G 0.1031 20 174 0.3094 2.0792498518602143E-01
3R_16791710_SNP A G 0.1694 31 152 0.9905 9.4077716305604286E-01
3R_16791779_SNP T A 0.3464 62 117 0.9475 6.8018167607809832E-01
3R_16791824_SNP T A 0.1818 34 153 0.9174 7.9336455608380962E-01
3R_16791834_SNP C A 0.1818 34 153 0.9288 7.9436310250002617E-01
3R_16791837_DEL T TAATTATAAT 0.2682 48 131 0.2864 3.1124025820942069E-01
3R_16791857_SNP T C 0.3425 62 119 0.2571 3.6702973678699224E-01
3R_16791864_SNP A T 0.08586 17 181 0.6584 4.7660035824109503E-01
3R_16791899_SNP T C 0.172 32 154 0.6458 9.8549836632977450E-01
3R_16791900_DEL C CACGCA 0.1784 33 152 0.598 9.8823962280598976E-01
3R_16791907_DEL T TAACCATTCCATATTAACATTTAAAA 0.1667 31 155 0.43 6.5548972523363580E-01
3R_16792031_SNP A G 0.1862 35 153 0.7796 7.7606863905706858E-01
3R_16792063_SNP G C 0.3901 71 111 0.7067 6.2660906941893102E-01
3R_16792080_SNP C A 0.3825 70 113 0.7481 5.8194842445694839E-01
3R_16792089_SNP T C 0.05528 11 188 0.4733 3.1354412214064720E-01
3R_16792158_SNP T C 0.4365 79 102 0.984 6.5179619912006070E-01
3R_16792367_SNP C T 0.1947 37 153 0.5497 5.9724118704479723E-01
3R_16792383_SNP T G 0.1937 37 154 0.591 6.2403490194645528E-01
3R_16792388_SNP T A 0.1129 21 165 0.1701 1.0904213528247608E-01
3R_16792541_SNP A G 0.1828 34 152 0.5786 5.7010344867646223E-01
3R_16792586_SNP T G 0.06806 13 178 0.8235 8.2467011479591257E-01
3R_16792610_SNP G A 0.3889 70 110 0.2786 3.7978001833094643E-01
3R_16792678_INS CA C 0.1444 26 154 0.2328 1.5575530862383835E-01
3R_16792723_SNP C A 0.392 69 107 0.4743 7.4289278076485099E-01
3R_16792955_INS TTA T 0.139 26 161 0.5522 4.2261767989453591E-01
3R_16793031_SNP C A 0.1685 31 153 0.7664 7.2576657878845596E-01
3R_16793090_SNP T C 0.05236 10 181 0.2195 1.5231231474966855E-01
3R_16793149_SNP C A 0.06316 12 178 0.5233 7.5702417909549569E-01
3R_16793253_SNP T A 0.1799 34 155 0.6595 6.4090203199245188E-01
3R_16793311_SNP C A 0.25 47 141 0.1291 1.0378574997314138E-01
3R_16793624_SNP A T 0.05102 10 186 0.5155 4.9249423976189499E-01
3R_16793791_SNP A G 0.3279 60 123 0.1807 1.8758314755121541E-01
3R_16793940_DEL ATA A 0.3353 57 113 0.7612 7.5691015580343746E-01
3R_16793950_SNP A G 0.09896 19 173 0.4412 3.1710180135811383E-01
3R_16794100_INS G GATCG 0.2102 37 139 0.9232 9.4643349582075087E-01
3R_16794218_SNP T C 0.06806 13 178 0.9962 9.5784130396264766E-01
3R_16794274_SNP C A 0.173 32 153 0.5374 7.8721593722624550E-01
3R_16794306_SNP C T 0.1858 34 149 0.4816 6.8661543131982983E-01
3R_16794432_SNP C T 0.2174 40 144 0.6042 6.6723968233026576E-01
3R_16794451_INS CAC C 0.3859 71 113 0.8993 7.8087076631299457E-01
3R_16794587_SNP T C 0.4911 83 86 0.9973 7.5376312585812566E-01
3R_16794677_SNP T C 0.116 21 160 0.7464 6.6500714259348181E-01
3R_16794800_SNP C A 0.1131 19 149 0.9398 9.7391525593495309E-01
3R_16794891_SNP T A 0.1143 20 155 0.8105 7.2930428137490710E-01
3R_16794909_SNP T A 0.2356 41 133 0.9723 8.6332644038829298E-01
3R_16794912_SNP T C 0.2312 40 133 0.8929 9.9421577661963467E-01
3R_16794925_SNP T A 0.0679 11 151 0.1528 1.5752272112444632E-01
3R_16794972_SNP T G 0.05202 9 164 0.1447 1.8248288319787309E-01
3R_16795024_SNP G A 0.06587 11 156 0.771 6.3071793395860443E-01
3R_16795038_SNP A G 0.08284 14 155 0.635 8.7800514489759873E-01
3R_16795078_SNP A C 0.2635 44 123 0.8059 5.7808246152049336E-01
3R_16795079_SNP T A 0.2619 44 124 0.8508 6.1462204311213631E-01
3R_16795115_SNP C A 0.05556 10 170 0.1828 2.3252350802553823E-01
3R_16795267_SNP T A 0.2286 40 135 0.8151 9.6734675531731307E-01
3R_16795298_SNP T C 0.3596 64 114 0.5749 4.1908426904816209E-01
3R_16795396_SNP G A 0.2184 38 136 0.4659 9.2391712320651243E-01
3R_16795564_SNP G A 0.05612 11 185 0.2555 3.6696423498057051E-01
3R_16795701_SNP A T 0.2083 40 152 0.8497 8.4003253251816379E-01
3R_16795715_SNP A G 0.2593 49 140 0.5581 3.6623082053649414E-01
3R_16795723_SNP G A 0.2051 40 155 0.2541 5.4398903468288773E-01
3R_16795740_SNP T C 0.1944 35 145 0.3494 3.6837845913262290E-01
3R_16795877_SNP A C 0.07732 15 179 0.1905 2.3634890587549728E-01
3R_16795881_SNP T A 0.07576 15 183 0.3253 3.8030380857789370E-01
3R_16795971_SNP C A 0.371 69 117 0.7448 9.6970558933108231E-01
3R_16795979_SNP T C 0.05128 10 185 0.05376 1.3848726865226757E-01
3R_16796032_SNP T A 0.2778 50 130 0.6395 8.4450521753559249E-01
3R_16796102_SNP T A 0.1405 26 159 0.1815 1.6044746743211813E-01
3R_16796106_SNP C A 0.125 23 161 0.3461 3.4052376582470922E-01
3R_16796280_SNP A C 0.2655 47 130 0.4193 7.3638348902945250E-01
3R_16796317_SNP T C 0.1917 37 156 0.2098 4.2283745979608212E-01
3R_16796356_SNP T C 0.1302 25 167 0.8754 9.4793711334051789E-01
3R_16796381_SNP G A 0.07937 15 174 0.8951 9.5717270460159909E-01
3R_16796743_SNP A C 0.2184 38 136 0.735 8.3349722494533762E-01
3R_16796888_SNP T C 0.08586 17 181 0.4495 4.9880430409705501E-01
3R_16796900_SNP G A 0.2903 54 132 0.1765 1.0956568704823633E-01
3R_16796912_SNP A C 0.06842 13 177 0.9514 9.6063634725721070E-01
3R_16796928_SNP G A 0.2131 39 144 0.5588 9.6474167928511756E-01
3R_16796936_SNP G A 0.2181 41 147 0.8999 8.3810643731127643E-01
3R_16796948_SNP T G 0.1587 30 159 0.9167 7.4127158352165212E-01
3R_16796953_SNP A C 0.3169 58 125 0.9583 9.1217079786994870E-01
3R_16796961_SNP A C 0.0804 16 183 0.4549 5.2677995172778624E-01
3R_16796977_SNP C A 0.4246 76 103 0.8935 8.5280788070292091E-01
3R_16797037_SNP T C 0.4581 82 97 0.6175 4.6467742399647805E-01
3R_16797067_SNP T C 0.2796 52 134 0.4407 4.7038119324304006E-01
3R_16797123_SNP G A 0.1383 26 162 0.3268 6.0258786287670341E-01
3R_16797140_SNP A C 0.1337 25 162 0.3449 6.4380546561562269E-01
3R_16797188_SNP C A 0.06771 13 179 0.3398 3.9956506906997835E-01
3R_16797214_SNP C A 0.4371 73 94 0.01152 2.5879069996103819E-02
3R_16797219_SNP T C 0.08065 15 171 0.002442 3.5045571263463515E-03
3R_16797220_SNP A T 0.08021 15 172 0.002303 3.3608874573711621E-03
3R_16797236_SNP G A 0.309 55 123 0.8144 5.5201144708332861E-01
3R_16797283_SNP A G 0.07653 15 181 0.4972 6.1850690905895822E-01
3R_16797395_SNP G C 0.3152 58 126 0.2852 3.6707805893820056E-01
3R_16797472_SNP G A 0.3956 72 110 0.05451 1.3973687573280202E-01
3R_16797474_SNP G A 0.3967 73 111 0.04765 8.9748617115489537E-02
3R_16797568_DEL A ACAAACAATCGAATATAAGGTGGATCTATTTCCACAA 0.06633 13 183 0.1946 1.1164362660320870E-01
3R_16797632_SNP G C 0.2819 53 135 0.6574 9.8652210852686517E-01
3R_16797935_SNP A G 0.1361 26 165 0.6568 7.6266009998246131E-01
3R_16797987_SNP T A 0.4746 84 93 0.04962 1.4893070087573645E-01
3R_16798071_SNP T A 0.4633 82 95 0.02246 4.0314853679788883E-02
3R_16798211_SNP A G 0.4581 82 97 0.07663 1.6651780025662033E-01
3R_16798234_SNP G A 0.4286 78 104 0.06993 1.5337428167040590E-01
3R_16798256_SNP A G 0.1094 21 171 0.5389 9.1066685969064165E-01
3R_16798457_SNP A T 0.1221 21 151 0.6936 8.8660762353613198E-01
3R_16798474_SNP T G 0.09043 17 171 0.1534 2.5040218428825933E-01
3R_16798476_SNP A T 0.09043 17 171 0.1534 2.5040218428825933E-01
3R_16798503_SNP A G 0.139 26 161 0.9157 8.1114985992034694E-01
3R_16798564_SNP C T 0.2308 42 140 0.8794 6.9547435291591275E-01
3R_16798577_SNP C T 0.2434 46 143 0.4199 5.3135205470193358E-01
3R_16798590_SNP T C 0.2473 45 137 0.9783 9.0649209399308006E-01
3R_16798611_SNP T C 0.2967 54 128 0.9042 9.7258099340103521E-01
3R_16798630_SNP T C 0.2211 42 148 0.5345 5.7896299969302922E-01
3R_16798672_SNP T C 0.2865 53 132 0.9473 9.5372011825277969E-01
3R_16798686_SNP A G 0.2772 51 133 0.9299 9.8699015841394966E-01
3R_16798748_INS A AA 0.3391 59 115 0.9473 8.4200926245790608E-01
3R_16798791_SNP A C 0.2273 40 136 0.7732 7.4585998250825036E-01
3R_16798806_SNP T A 0.06533 13 186 0.8076 7.2948358390438495E-01
3R_16798828_SNP T G 0.2222 42 147 0.6523 7.9769675440955690E-01
3R_16799079_SNP T A 0.3298 62 126 0.856 8.5223471230812120E-01
3R_16799089_SNP C G 0.2514 46 137 0.3168 2.5876285836481761E-01
3R_16799092_DEL T TCTTAAACACACTTCAT 0.05 9 171 0.5179 4.9047765859708836E-01
3R_16799093_SNP T C 0.2216 37 130 0.5145 4.8008223070252143E-01
3R_16799106_SNP C T 0.3438 55 105 0.8366 8.2910099286746641E-01
3R_16799114_SNP T C 0.2105 40 150 0.399 4.3363508261263839E-01
3R_16799183_SNP T C 0.3243 60 125 0.9103 8.1292443392218805E-01
3R_16799186_SNP T C 0.3245 61 127 0.8335 7.3633809264338912E-01
3R_16799210_SNP C T 0.328 62 127 0.8736 9.3387899399066643E-01
3R_16799219_SNP T C 0.328 62 127 0.8736 9.3387899399066643E-01
3R_16799383_SNP T C 0.2328 44 145 0.02495 2.8120661946015663E-02
3R_16799416_SNP G A 0.4216 78 107 0.7191 7.4950657655813702E-01
3R_16799487_SNP T G 0.2796 52 134 0.1534 1.2078767664963541E-01
3R_16799706_SNP G A 0.2865 53 132 0.3487 2.8660301331934657E-01
3R_16799848_SNP T C 0.2961 53 126 0.1554 1.6148136208380859E-01
3R_16800144_SNP C G 0.1813 35 158 0.5812 8.2549073640982451E-01
3R_16800273_SNP T C 0.1111 19 152 0.01892 8.1575877327850974E-02
3R_16800883_SNP C T 0.4432 82 103 0.8037 7.7645683980807578E-01
3R_16801021_DEL A AA 0.2256 37 127 0.8967 8.5959641692329736E-01
3R_16801265_DEL G GTC 0.2527 46 136 0.5844 6.6222507427068522E-01
3R_16801374_SNP A G 0.3702 67 114 0.2869 1.7846324914994571E-01
3R_16802023_SNP C T 0.05435 10 174 0.2527 2.4904069863065759E-01
3R_16802038_SNP C A 0.08247 16 178 0.1064 1.4110313598018986E-01
3R_16802285_SNP C T 0.224 41 142 0.06987 2.4492781152869014E-01
3R_16802288_SNP C G 0.1173 23 173 0.5579 5.0160982322957715E-01
3R_16802303_SNP T A 0.2727 51 136 0.9231 7.4971682739692502E-01
3R_16802341_SNP C T 0.4451 81 101 0.4964 6.7775700946217354E-01
3R_16802353_SNP A G 0.07812 15 177 0.7076 7.0056513868969139E-01
3R_16802367_SNP G T 0.3661 67 116 0.3032 5.9011311044903647E-01
3R_16802369_SNP T G 0.3611 65 115 0.3511 6.5456822681226035E-01
3R_16802560_SNP C G 0.1875 36 156 0.8396 8.4490729935286502E-01
3R_16802640_SNP T C 0.1958 37 152 0.7976 8.2736075175871826E-01
3R_16802646_SNP A C 0.1042 20 172 0.6155 6.3750574063971932E-01
3R_16802665_SNP A T 0.3842 68 109 0.1223 9.9856048090224969E-02
3R_16802682_SNP G T 0.09794 19 175 0.3407 2.1756836628092824E-01
3R_16802701_SNP G A 0.3427 61 117 0.2422 3.1205759143114653E-01
3R_16802745_SNP A G 0.3425 62 119 0.3782 3.0709360983055367E-01
3R_16802779_INS CACAAC C 0.08421 16 174 0.6318 8.1878866066320999E-01
3R_16802781_DEL G GTAGATGGG 0.07407 14 175 0.8767 9.5221527326267663E-01
3R_16802796_SNP A T 0.2366 44 142 0.7897 8.4380448680431852E-01
3R_16802823_SNP T A 0.3184 57 122 0.6471 4.5667263916474010E-01
3R_16802825_SNP G T 0.05319 10 178 0.03361 6.8357529873726688E-02
3R_16802827_DEL C CC 0.2419 45 141 0.7223 9.1207273473703609E-01
3R_16802852_SNP C T 0.2337 43 141 0.7504 8.4212872823222362E-01
3R_16802862_SNP T G 0.2873 52 129 0.6834 4.7251291333734591E-01
3R_16802875_DEL A AGAAG 0.44 77 98 0.6311 4.4598573539958042E-01
3R_16802881_SNP C G 0.4464 75 93 0.7348 5.5236343047698577E-01
3R_16802978_SNP G A 0.3314 57 115 0.4287 3.5155589625749395E-01
3R_16802995_DEL A ATAGGTATTAAAATA 0.24 42 133 0.3903 3.1307159020413211E-01
3R_16803036_SNP T C 0.2865 53 132 0.4613 3.7245627341659182E-01
3R_16803037_SNP A G 0.2 37 148 0.4361 5.6656512252379843E-01
3R_16803083_SNP A C 0.1042 20 172 0.6419 6.3554150240477891E-01
3R_16803168_SNP G A 0.4 70 105 0.916 8.3461707036476318E-01
3R_16803176_SNP T C 0.1497 28 159 0.2204 4.0004089670579246E-01
3R_16803208_SNP A G 0.2432 45 140 0.5607 7.4409929864199476E-01
3R_16803272_SNP G A 0.2443 43 133 0.5097 6.4511702779596425E-01
3R_16803289_SNP T C 0.1618 28 145 0.001599 6.3338489917522623E-03
3R_16803290_SNP T A 0.2429 43 134 0.5551 7.1355692333062470E-01
3R_16803302_SNP T A 0.2458 44 135 0.5225 7.9617617745800895E-01
3R_16803306_SNP C T 0.3728 63 106 0.1808 2.0217107271583401E-01
3R_16803309_SNP T A 0.2444 44 136 0.5888 9.6830739441803482E-01
3R_16803334_SNP A C 0.1459 27 158 0.2121 4.2724007269313746E-01
3R_16803345_SNP C T 0.382 68 110 0.4671 5.8715367566274357E-01
3R_16803353_SNP T A 0.1559 29 157 0.6038 8.1113963704158032E-01
3R_16803399_INS TCAAGATGAACTTT T 0.3989 73 110 0.5171 7.5014364046701476E-01
3R_16803430_SNP C T 0.3864 68 108 0.5062 6.3729665768015253E-01
3R_16803435_SNP T C 0.2011 37 147 0.7732 7.8263264043546288E-01
3R_16803444_SNP T C 0.1693 32 157 0.6 7.6739682761651384E-01
3R_16803456_SNP G A 0.1818 34 153 0.8526 9.1715056097525283E-01
3R_16803457_SNP T G 0.1685 31 153 0.8013 7.3998321839184189E-01
3R_16803458_SNP G A 0.1694 31 152 0.1512 3.8970792646955033E-01
3R_16803465_SNP C T 0.1886 33 142 0.01247 3.4321756630752855E-02
3R_16803466_SNP G C 0.3876 69 109 0.4282 5.5045553156755211E-01
3R_16803525_SNP T C 0.3729 66 111 0.3722 4.0503727343383877E-01
3R_16803589_SNP A C 0.35 63 117 0.1808 1.3191633020520455E-01
3R_16803595_SNP A G 0.2442 42 130 0.1759 9.3301166114821199E-02
3R_16803600_SNP C T 0.267 51 140 0.4194 3.2580254130479169E-01
3R_16803609_SNP T C 0.2593 49 140 0.4471 2.8966358205547593E-01
3R_16803618_SNP A G 0.3523 62 114 0.219 1.5450992616690506E-01
3R_16803625_SNP A T 0.09278 18 176 0.6141 8.8313118093585086E-01
3R_16803631_SNP A C 0.07853 15 176 0.4429 6.6722722352999875E-01
3R_16803643_SNP T C 0.2804 53 136 0.3899 4.7257337026423540E-01
3R_16803794_SNP A C 0.06349 12 177 0.9066 8.1827076760374395E-01
3R_16803795_SNP C A 0.2 37 148 0.5148 5.3627999431273021E-01
3R_16803797_SNP T A 0.3005 55 128 0.4103 3.0983546707097531E-01
3R_16803914_SNP T C 0.09231 18 177 0.6253 7.2569139159597784E-01
3R_16804125_SNP A C 0.1693 32 157 0.8996 8.7736604988429689E-01
3R_16804156_SNP T G 0.08718 17 178 0.2006 3.1909376407123935E-01
3R_16804164_SNP A G 0.1562 30 162 0.9763 9.6625867260638354E-01
3R_16804207_SNP T A 0.1838 34 151 0.6832 9.2072951837435557E-01
3R_16804302_DEL A AT 0.1466 28 163 0.9326 9.4095520725837367E-01
3R_16804318_SNP A T 0.1562 30 162 0.8757 8.5684166829663433E-01
3R_16804349_SNP T G 0.0829 16 177 0.9813 9.7384143759813380E-01
3R_16804378_SNP A C 0.3464 62 117 0.7938 9.0648969692912185E-01
3R_16804753_SNP T C 0.3646 66 115 0.9169 8.9533987933646697E-01
3R_16804865_SNP A T 0.352 63 116 0.7488 9.0460056485554086E-01
3R_16804954_SNP C G 0.2989 55 129 0.5569 3.8164078267045520E-01
3R_16805121_SNP A T 0.3352 60 119 0.5509 5.6448469930839884E-01
3R_16805175_DEL C CG 0.3371 60 118 0.5863 5.6695238573178552E-01
3R_16805186_SNP A G 0.06122 12 184 0.9228 9.3400919461969789E-01
3R_16805201_SNP G A 0.08247 16 178 0.3096 1.6572129392115109E-01
3R_16805213_SNP A G 0.3785 67 110 0.7578 8.1095107916835096E-01
3R_16805214_SNP A T 0.1243 22 155 0.9638 9.6765537182722172E-01
3R_16805259_DEL A ACAGCTGGTTTTTGGGCTTTCTCG 0.07143 14 182 0.547 6.0375536355114789E-01
3R_16805259_SNP C A 0.1429 25 150 0.2176 2.1490454555996397E-01
3R_16805295_SNP T C 0.07732 15 179 0.9919 8.9630646597835084E-01
3R_16805340_SNP A C 0.05612 11 185 0.4198 5.6603498354441673E-01
3R_16805360_SNP T A 0.1632 31 159 0.6538 6.8591976283623768E-01
3R_16805377_SNP A T 0.05612 11 185 0.4198 5.6603498354441673E-01
3R_16805401_SNP C G 0.07853 15 176 0.1977 3.1811531240673485E-01
3R_16805412_SNP C T 0.1852 35 154 0.8947 9.3774462608354203E-01
3R_16805429_SNP A G 0.2011 38 151 0.6372 6.9112183035992092E-01
3R_16805433_SNP A G 0.06736 13 180 0.6861 6.9114703075459438E-01
3R_16805447_SNP A G 0.08377 16 175 0.3021 4.3026238794808647E-01
3R_16805455_SNP T C 0.08421 16 174 0.3098 4.3820621119605385E-01
3R_16805462_SNP C T 0.06771 13 179 0.4476 4.0153188267595419E-01
3R_16805486_SNP A T 0.08995 17 172 0.1036 1.3432143460305268E-01
3R_16805491_SNP A T 0.09375 18 174 0.1374 1.7911170761071848E-01
3R_16805502_SNP A C 0.07254 14 179 0.4479 4.1146223287519801E-01
3R_16805509_SNP T C 0.07514 13 160 0.8751 6.8627605206289588E-01
3R_16805546_SNP C T 0.1638 29 148 0.3338 4.0614494595704709E-01
3R_16805553_SNP G A 0.1602 29 152 0.4392 5.4696429075264597E-01
3R_16805560_SNP T A 0.06771 13 179 0.5773 5.0992052018846468E-01
3R_16805570_SNP C G 0.07292 14 178 0.4497 4.1260926738908932E-01
3R_16805579_SNP A C 0.07653 15 181 0.4609 4.2103356600064457E-01
3R_16805608_DEL C CA 0.09278 18 176 0.831 8.6618857886218659E-01
3R_16805657_SNP A T 0.08718 17 178 0.914 8.8486560399771474E-01
3R_16805698_SNP A G 0.07254 14 179 0.9008 9.4370265105341500E-01
3R_16805725_SNP G T 0.07216 14 180 0.772 5.0897003088662918E-01
3R_16805755_SNP T G 0.3029 53 122 0.3954 7.4103426920688820E-01
3R_16805757_SNP T A 0.2961 53 126 0.5008 8.4896746810152091E-01
3R_16805774_SNP G A 0.07692 15 180 0.05925 9.5168406737775491E-02
3R_16805942_SNP G T 0.1042 20 172 0.7502 9.1994128939713415E-01
3R_16806206_SNP C T 0.05208 10 182 0.03798 8.6559430878355603E-02
3R_16806407_SNP T A 0.3486 61 114 0.6732 9.4761217820767296E-01
3R_16806443_SNP T C 0.3556 64 116 0.6416 7.8900209281831690E-01
3R_16806743_SNP T C 0.2447 46 142 0.2243 2.1877889182265386E-01
3R_16806758_SNP C T 0.1223 23 165 0.8817 7.6442389377706321E-01
3R_16806862_SNP C T 0.2919 54 131 0.1255 1.2718165011965921E-01
3R_16806879_SNP T C 0.2717 50 134 0.1294 1.2846548346649023E-01
3R_16806938_SNP T C 0.1152 22 169 0.3931 4.7287724627932382E-01
3R_16807038_SNP T G 0.09896 19 173 0.3858 3.4733096430488530E-01
3R_16807065_SNP G T 0.4121 75 107 0.7151 8.2162165339197379E-01
3R_16807114_SNP A C 0.467 85 97 0.3989 3.3260960492458758E-01
3R_16807239_SNP A C 0.3388 62 121 0.488 4.5633088178778836E-01
3R_16807312_SNP A C 0.4317 79 104 0.9151 8.4053712841576844E-01
3R_16807790_SNP A G 0.246 46 141 0.4543 5.6063596351381317E-01
3R_16807864_SNP A T 0.227 42 143 0.2807 2.4779473591352497E-01
3R_16807865_SNP T G 0.2312 43 143 0.3211 3.1189930590028381E-01
3R_16807884_SNP T C 0.2905 52 127 0.3327 2.7868837834402749E-01
3R_16807966_SNP C T 0.2128 40 148 0.3328 4.1333112940674799E-01
3R_16807993_SNP T C 0.2229 37 129 0.452 5.8722062188029112E-01
3R_16808016_SNP C T 0.3388 62 121 0.4539 3.3741551840669215E-01
3R_16808059_SNP A G 0.1774 33 153 0.4733 4.9264126705112088E-01
3R_16808097_SNP T A 0.2541 47 138 0.7688 8.0157006909532436E-01
3R_16808100_SNP C T 0.2554 47 137 0.9091 9.7954051407033038E-01
3R_16808188_SNP A G 0.2973 55 130 0.2257 2.0609415758113858E-01
3R_16808210_SNP T C 0.324 58 121 0.7363 9.1472906112316554E-01
3R_16808228_SNP A G 0.2077 38 145 0.7428 4.0446817557112180E-01
3R_16808242_SNP A G 0.2781 52 135 0.2289 2.3164881561618944E-01
3R_16808299_DEL G GG 0.1648 30 152 0.9121 8.7276406240893056E-01
3R_16808388_SNP A G 0.3587 66 118 0.7522 9.7954141636373593E-01
3R_16808399_DEL T TGCCACATGATT 0.06742 12 166 0.07787 9.2840283168023507E-02
3R_16808432_SNP G A 0.05236 10 181 0.5847 5.4488771667764757E-01
3R_16808480_SNP C T 0.234 44 144 0.8948 9.5761286819704616E-01
3R_16808485_SNP C A 0.09948 19 172 0.2234 3.8645525401408498E-01
3R_16808501_SNP A C 0.1042 20 172 0.3057 4.8051142405498137E-01
3R_16808649_SNP C A 0.3187 58 124 0.7741 8.6828631732288064E-01
3R_16808692_DEL A AGCTATCT 0.1788 32 147 0.1187 1.5299620500989275E-01
3R_16808746_SNP C G 0.3476 65 122 0.9763 9.7698168401377272E-01
3R_16808768_SNP A G 0.07179 14 181 0.7233 6.3207802906312405E-01
3R_16808771_SNP T A 0.3118 58 128 0.9348 9.1814093273214092E-01
3R_16808823_SNP T C 0.3925 73 113 0.7203 7.7977013966906994E-01
3R_16808882_SNP G A 0.2606 49 139 0.8139 8.5890050248089489E-01
3R_16808926_SNP G A 0.4754 87 96 0.8832 9.5947805119587348E-01
3R_16808931_SNP A G 0.4216 78 107 0.4775 5.1284952628993730E-01
3R_16808933_SNP A G 0.4286 78 104 0.3085 3.1568289866336752E-01
3R_16808939_SNP T G 0.3351 63 125 0.8059 7.7514665283768414E-01
3R_16808973_SNP G A 0.07653 15 181 0.8401 7.5135890918845527E-01
3R_16809192_SNP T C 0.3351 62 123 0.5915 5.4899445800032254E-01
3R_16809332_SNP T A 0.2391 44 140 0.6316 6.2040182132461719E-01
3R_16809390_SNP T A 0.06122 12 184 0.4863 5.0047135677041887E-01
3R_16809392_SNP G A 0.08808 17 176 0.225 3.0694178193235699E-01
3R_16809471_SNP C T 0.4835 88 94 0.6803 6.6029485814420696E-01
3R_16809497_SNP G C 0.4972 88 89 0.681 7.8839014217553738E-01
3R_16809498_SNP T C 0.4809 88 95 0.8286 8.7965752442745015E-01
3R_16809503_SNP T G 0.3279 60 123 0.708 6.2160222460734382E-01
3R_16809511_SNP A G 0.1005 19 170 0.2213 1.4024555360981938E-01
3R_16809518_SNP C A 0.453 82 99 0.793 9.8120734227915640E-01
3R_16809612_SNP G C 0.1684 32 158 0.1781 5.1543942043216806E-01
3R_16809706_SNP C G 0.2957 55 131 0.9679 9.1379588304698034E-01
3R_16809743_SNP C A 0.3261 60 124 0.9102 8.4159632791616656E-01
3R_16809891_SNP A C 0.06771 13 179 0.4991 5.9589645777987776E-01
3R_16809982_SNP C T 0.3135 58 127 0.4611 5.3683453869399544E-01
3R_16809983_SNP C T 0.3 54 126 0.8679 8.5424948862047279E-01
3R_16810124_SNP A G 0.1958 37 152 0.2503 3.4596311511061917E-01
3R_16810126_SNP T C 0.1947 37 153 0.2317 3.2352235777243799E-01
3R_16810154_SNP G C 0.2447 46 142 0.9449 9.4871138635079777E-01
3R_16810155_SNP C T 0.2111 38 142 0.2997 4.6157732938363782E-01
3R_16810162_SNP G A 0.2446 45 139 0.9789 9.8970780105899092E-01
3R_16810171_SNP C A 0.2 38 152 0.2152 2.9873632944796780E-01
3R_16810174_SNP T C 0.2011 38 151 0.215 2.9768248861261515E-01
3R_16810178_SNP G A 0.1882 35 151 0.2123 2.8855539570201927E-01
3R_16810311_SNP A G 0.2606 49 139 0.9385 9.3154635760118154E-01
3R_16810315_DEL G AATGA 0.264 47 131 0.7781 8.6349307200433423E-01
3R_16810321_SNP G A 0.2842 52 131 0.5783 4.9252367491774274E-01
3R_16810322_SNP C T 0.2973 55 130 0.7893 7.0980905843102593E-01
3R_16810335_SNP T C 0.2896 53 130 0.7741 7.2112731060663016E-01
3R_16810384_SNP A G 0.2486 45 136 0.3463 4.2987835593926260E-01
3R_16810454_SNP T C 0.2732 50 133 0.8343 7.4541282776432527E-01
3R_16810493_SNP G C 0.1302 25 167 0.6288 6.8552433937844304E-01
3R_16810666_SNP G A 0.3048 57 130 0.4145 6.8711533831639549E-01
3R_16810825_SNP C A 0.228 44 149 0.7118 6.5640685025596324E-01
3R_16810838_SNP T C 0.2292 44 148 0.7187 6.2650806633969591E-01
3R_16810852_SNP T G 0.2211 42 148 0.5409 4.4138957247815280E-01
3R_16810879_SNP A T 0.1347 26 167 0.8673 6.3917817878023298E-01
3R_16810894_SNP T A 0.127 24 165 0.1956 2.2534225257103113E-01
3R_16810930_SNP C A 0.4521 85 103 0.4912 6.9292663472008109E-01
3R_16810931_SNP T G 0.1105 21 169 0.3745 3.7100576488555592E-01
3R_16810940_SNP T C 0.125 24 168 0.5781 3.2337964087689386E-01
3R_16810959_SNP T A 0.4813 90 97 0.2775 4.6426211548896790E-01
3R_16811147_SNP T A 0.2263 43 147 0.2596 2.4868710445618714E-01
3R_16811180_SNP T A 0.09231 18 177 0.2937 3.5064625413060080E-01
3R_16811189_SNP T C 0.2128 40 148 0.227 1.9305908036488773E-01
3R_16811200_SNP T C 0.08602 16 170 0.1278 1.4706062524693153E-01
3R_16811205_SNP C T 0.08763 17 177 0.198 2.4685242735393997E-01
3R_16811207_DEL T TGGGATTACACCA 0.0829 16 177 0.2234 2.8996421098667169E-01
3R_16811214_SNP T A 0.1488 25 143 0.2617 2.5148472327233540E-01
3R_16811228_SNP G A 0.1568 29 156 0.295 2.1491918940037780E-01
3R_16811245_SNP T G 0.1459 27 158 0.1256 6.6857603308514493E-02
3R_16811279_SNP T C 0.2606 49 139 0.6172 5.7465104011952040E-01
3R_16811340_SNP G A 0.4974 94 95 0.4706 4.8073233650193314E-01
3R_16811401_SNP C T 0.2674 50 137 0.7131 7.0775393962256694E-01
3R_16811433_SNP A G 0.07254 14 179 0.9893 8.7533852914141996E-01
3R_16811520_SNP T C 0.06667 13 182 0.1643 2.0873342566872655E-01
3R_16811614_SNP T A 0.08901 17 174 0.5166 5.3879596553510811E-01
3R_16811631_SNP T C 0.3568 66 119 0.9897 9.4025781863014302E-01
3R_16811645_SNP T G 0.3693 65 111 0.1823 1.5668755658997235E-01
3R_16811653_SNP T C 0.2698 51 138 0.3551 3.2750936732020264E-01
3R_16811789_SNP A C 0.1005 19 170 0.889 8.1099926346025675E-01
3R_16811800_SNP T C 0.3262 61 126 0.2892 2.9605346924190690E-01
3R_16811814_SNP A G 0.09524 18 171 0.938 9.4375778140080235E-01
3R_16811830_SNP A T 0.1047 20 171 0.8036 6.6453244576924531E-01
3R_16811831_SNP A C 0.09091 17 170 0.9665 7.9650875889957340E-01
3R_16812043_SNP T C 0.1376 26 163 0.4908 2.9965354514769704E-01
3R_16812050_SNP A C 0.1803 33 150 0.4916 6.6446792490280671E-01
3R_16812078_DEL C AG 0.1451 28 165 0.3646 1.9468344749751876E-01
3R_16812152_SNP G C 0.2919 54 131 0.9551 8.1841022573928779E-01
3R_16812161_SNP A T 0.2919 54 131 0.8098 9.2659293608704085E-01
3R_16812179_SNP T A 0.2941 55 132 0.961 7.6888458278594796E-01
3R_16812249_DEL A AACCAT 0.1042 20 172 0.9292 8.6591139474067891E-01
3R_16812356_SNP T A 0.4438 79 99 0.5748 6.9499983707725344E-01
3R_16812363_SNP T G 0.1421 26 157 0.975 8.0714118104937094E-01
3R_16812377_SNP A G 0.05584 11 186 0.482 4.4802701520603228E-01
3R_16812385_SNP A C 0.09845 19 174 0.04553 4.9873824070146233E-02
3R_16812556_SNP C T 0.2737 52 138 0.3774 3.5504231759466631E-01
3R_16812569_SNP A C 0.4862 88 93 0.8997 9.8333075995139685E-01
3R_16812587_SNP G A 0.1295 25 168 0.3073 4.3676279656590189E-01
3R_16812599_SNP T C 0.05236 10 181 0.06739 1.6057412948495975E-01
3R_16812600_SNP A G 0.159 31 164 0.3119 4.6320757698264559E-01
3R_16812622_SNP A C 0.1383 26 162 0.4507 4.6650814813690633E-01
3R_16812706_SNP A G 0.2513 48 143 0.6527 7.4211244985909719E-01
3R_16812770_SNP A T 0.2316 44 146 0.9742 9.1465560123074419E-01
3R_16812846_SNP A T 0.4709 89 100 0.5714 6.7697954649266512E-01
3R_16812880_SNP G A 0.2812 54 138 0.05276 9.2667034489215871E-02
3R_16812884_SNP A C 0.2789 53 137 0.1961 3.4688123560634199E-01
3R_16812895_SNP T C 0.285 55 138 0.07808 1.3905084190230932E-01
3R_16812938_SNP A G 0.3492 66 123 0.3887 4.0411765768056918E-01
3R_16812939_SNP T C 0.3474 66 124 0.3747 3.9430377503776726E-01
3R_16812953_SNP C A 0.2842 52 131 0.02262 2.8623283641921664E-02
3R_16812964_SNP G A 0.3681 67 115 0.2147 2.3111054489256522E-01
3R_16812966_SNP T G 0.3611 65 115 0.3733 4.0906925811140560E-01
3R_16812969_SNP A G 0.3587 66 118 0.2521 2.6433839117839297E-01
3R_16812972_SNP G T 0.3548 66 120 0.2483 2.3596817824690042E-01
3R_16812983_SNP A G 0.3184 57 122 0.2905 3.4308039077428343E-01
3R_16813030_SNP C G 0.288 53 131 0.4874 3.4215708912945464E-01
3R_16813034_SNP G A 0.2979 56 132 0.4039 4.4957719210951119E-01
3R_16813044_SNP A T 0.3032 57 131 0.457 3.4155309031258241E-01
3R_16813047_SNP G A 0.3048 57 130 0.4786 4.8186567732435148E-01
3R_16813262_SNP G A 0.1088 21 172 0.788 7.7095571047341971E-01
3R_16813345_SNP A T 0.1309 25 166 0.7339 7.3692234265007583E-01
3R_16813346_SNP T C 0.127 24 165 0.7355 7.3765097277421643E-01
3R_16813397_SNP C G 0.326 59 122 0.2028 2.7248091651642548E-01
3R_16813426_SNP G A 0.1217 23 166 0.1853 2.1975499037313795E-01
3R_16813452_SNP G A 0.1803 33 150 0.8048 8.6535574993189479E-01
3R_16813474_DEL A AT 0.1647 28 142 0.3756 3.1674802916825107E-01
3R_16813606_SNP T G 0.1667 28 140 0.4662 4.5709434008302618E-01
3R_16813618_SNP G A 0.3787 64 105 0.196 2.3851864675726520E-01
3R_16813751_SNP T C 0.05128 10 185 0.6781 3.8488441428670550E-01
3R_16813784_SNP T A 0.1071 21 175 0.6234 6.4201928997880353E-01
3R_16814081_SNP A T 0.1302 25 167 0.9628 9.8846580667747308E-01
3R_16814090_SNP G C 0.1852 35 154 0.2829 2.9916276223139604E-01
3R_16814302_SNP T C 0.1765 33 154 0.4246 4.7378404636026528E-01
3R_16814428_SNP C T 0.1632 31 159 0.3269 3.6721045180125256E-01
3R_16814433_SNP G A 0.4918 90 93 0.7769 6.1389053848899811E-01
3R_16814693_SNP A G 0.117 22 166 0.3118 3.8158882283379270E-01
3R_16814714_SNP C T 0.05208 10 182 0.91 5.8251718989183221E-01
3R_16814815_SNP G T 0.1 19 171 0.6369 8.7975875950392501E-01
3R_16814872_SNP T C 0.1458 28 164 0.01014 5.0009651043740881E-02
3R_16814884_SNP A G 0.1354 26 166 0.003217 1.8923309345647833E-02
3R_16814900_SNP C T 0.2995 56 131 0.04755 1.1082394521154104E-01
3R_16814906_DEL GG G 0.1872 35 152 0.7179 7.1357312726760447E-01
3R_16814929_SNP A C 0.478 87 95 0.1852 2.3244766582802090E-01
3R_16814941_SNP A C 0.08205 16 179 0.3324 3.6912791981355952E-01
3R_16814962_SNP G C 0.234 44 144 0.8379 8.8804663581087084E-01
3R_16815004_SNP G A 0.4865 90 95 0.336 3.5692831404510961E-01
3R_16815073_SNP T G 0.2222 42 147 0.4724 5.6757154866836435E-01
3R_16815085_SNP T C 0.2204 41 145 0.5368 7.3953127567718879E-01
3R_16815175_SNP C G 0.4595 85 100 0.5077 5.2841616854612727E-01
3R_16815186_SNP T C 0.07292 14 178 0.3321 4.2453551181861360E-01
3R_16815242_SNP T C 0.09794 19 175 0.9609 9.9966242538255390E-01
3R_16815345_DEL G CA 0.4652 87 100 0.7669 5.5545078120554181E-01
3R_16815359_SNP A C 0.4415 83 105 0.4418 3.3162581040616712E-01
3R_16815403_SNP A T 0.2688 50 136 0.5701 5.9311436296598719E-01
3R_16815406_SNP T G 0.09184 18 178 0.8702 8.3305201502966675E-01
3R_16815449_SNP A G 0.08205 16 179 0.9103 9.8108451581649203E-01
3R_16815451_SNP T C 0.08763 17 177 0.7382 6.8931859194786949E-01
3R_16815517_DEL T TGA 0.2339 40 131 0.06778 1.5095461865344806E-01
3R_16815527_DEL C ATT 0.4225 79 108 0.5263 5.6818692096736467E-01
3R_16815530_SNP G C 0.1005 19 170 0.05577 9.0486057319527080E-02
3R_16815542_INS A AA 0.3859 71 113 0.8633 7.8225754150277627E-01
3R_16815545_SNP C G 0.164 31 158 0.4943 7.0084908374741373E-01
3R_16815549_SNP A G 0.129 24 162 0.9107 9.7211581616125053E-01
3R_16815563_SNP T A 0.2419 45 141 0.415 6.1117730402340031E-01
3R_16815564_SNP A G 0.2378 44 141 0.3231 4.7146704640608283E-01
3R_16815569_DEL A AA 0.4098 75 108 0.6404 7.2422604311851579E-01
3R_16815623_SNP A G 0.1217 23 166 0.9761 9.8592169462616752E-01
3R_16815634_SNP G T 0.3152 58 126 0.05888 1.0994778738372724E-01
3R_16815637_SNP C T 0.1217 23 166 0.9816 9.8033580127321485E-01
3R_16815965_SNP A G 0.326 59 122 0.5801 5.1190926203177334E-01
3R_16816073_SNP A G 0.1559 29 157 0.71 8.8724040432499229E-01
3R_16816076_SNP G A 0.2826 52 132 0.4771 5.4177576032224339E-01
3R_16816093_SNP A G 0.2222 42 147 0.8543 9.2432642604330340E-01
3R_16816099_SNP A G 0.1613 30 156 0.4634 5.2554783680266537E-01
3R_16816169_SNP G C 0.3444 62 118 0.7379 9.1340373566035860E-01
3R_16816275_SNP T G 0.3901 71 111 0.6616 6.0438682426678136E-01
3R_16816496_DEL C CAAAAGGATTGTGGAGTGAGAAGTATTCCC 0.06701 13 181 0.03301 6.8178952850325505E-02
3R_16816533_SNP A G 0.2873 52 129 0.253 4.5427407832464284E-01
3R_16816543_SNP C T 0.2151 40 146 0.8741 6.2248332072772239E-01
3R_16816547_SNP T C 0.2978 53 125 0.3473 5.8203852226718233E-01
3R_16816640_SNP C T 0.2312 43 143 0.7512 5.7744733008507843E-01
3R_16816715_SNP T C 0.4022 72 107 0.8946 7.4891416262102262E-01
3R_16816731_SNP T A 0.1319 24 158 0.4638 5.6362054374595250E-01
3R_16816816_SNP G A 0.25 46 138 0.6701 7.1346707220903993E-01
3R_16816824_SNP G A 0.2581 48 138 0.7531 7.8272560145648107E-01
3R_16816867_SNP A G 0.2742 51 135 0.3411 2.9596678802073229E-01
3R_16817160_SNP G C 0.1862 35 153 0.7401 7.2649997446320236E-01
3R_16817208_INS CCTC C 0.07853 15 176 0.3015 3.0809504768704210E-01
3R_16817325_DEL A AAGAAAA 0.4536 83 100 0.9055 8.7419570929439183E-01
3R_16817349_SNP A G 0.08808 17 176 0.2603 3.3256480141283074E-01
3R_16817410_SNP A C 0.3073 55 124 0.8302 8.6288077832211763E-01
3R_16817535_SNP A G 0.1604 30 157 0.4443 4.3990760698978670E-01
3R_16817557_SNP C A 0.1803 33 150 0.833 7.8529397388493560E-01
3R_16817565_SNP T A 0.05291 10 179 0.5125 5.5708928719938200E-01
3R_16817566_SNP T G 0.05291 10 179 0.5125 5.5708928719938200E-01
3R_16817567_DEL A ATAC 0.05263 10 180 0.5116 5.5913128509730303E-01
3R_16817573_SNP C T 0.1547 28 153 0.5142 4.6665760417736701E-01
3R_16817578_SNP T A 0.1602 29 152 0.8019 6.9785539582911271E-01
3R_16817595_SNP T C 0.1803 33 150 0.9278 9.4230840178653075E-01
3R_16817609_INS ATTGTATTGCATTGATATACAATTGAATTGATTGAA A 0.1765 33 154 0.9489 9.4159562458807955E-01
3R_16817614_SNP G T 0.05729 11 181 0.4532 5.5783502021044540E-01
3R_16817634_DEL A AA 0.06091 12 185 0.4589 3.9693288664819415E-01
3R_16817676_SNP A G 0.3425 62 119 0.798 9.6205102029759371E-01
3R_16817679_DEL C CT 0.0567 11 183 0.3422 3.9706373458215405E-01
3R_16817706_SNP C A 0.3867 70 111 0.402 4.7343845062003864E-01
3R_16817761_SNP T G 0.2961 53 126 0.358 5.2566886200514096E-01
3R_16817854_SNP T G 0.2926 55 133 0.3879 5.2235023039192696E-01
3R_16817869_SNP T G 0.2872 54 134 0.4143 5.9460725572072071E-01
3R_16817958_SNP A C 0.06633 13 183 0.5927 5.7783470502384415E-01
3R_16818234_SNP A C 0.08586 17 181 0.03735 2.3218698784593228E-01
3R_16818240_SNP T C 0.1204 23 168 0.3605 3.5388996276731133E-01
3R_16818391_SNP A G 0.2606 49 139 0.5092 5.3019324310027405E-01
3R_16818403_SNP C T 0.2827 54 137 0.1376 1.4167537982397604E-01
3R_16818511_SNP T G 0.2742 51 135 0.2071 3.0967226407091630E-01
3R_16818550_SNP C G 0.3405 63 122 0.4924 4.9327825690835947E-01
3R_16818586_SNP G A 0.09326 18 175 0.4404 4.0361984354157998E-01
3R_16818589_SNP T C 0.2682 48 131 0.6377 8.2177398761432996E-01
3R_16818706_SNP T C 0.25 47 141 0.3182 4.0651611242746533E-01
3R_16818928_SNP T A 0.08122 16 181 0.493 4.3802055933479200E-01
3R_16818937_SNP C A 0.3764 67 111 0.3951 4.2706025571065220E-01
3R_16819015_SNP A G 0.2283 42 142 0.5051 6.1738898033512757E-01
3R_16819141_SNP C G 0.2682 48 131 0.7138 9.1647841667588126E-01
3R_16819369_SNP C A 0.1559 29 157 0.8431 9.7068347150302048E-01
3R_16819417_SNP G A 0.1204 23 168 0.5269 6.5416689479086010E-01
3R_16819873_SNP T A 0.2912 53 129 0.8202 9.4831739640520918E-01
3R_16819957_SNP T C 0.2905 52 127 0.9093 8.1288477194189457E-01
3R_16819990_SNP C G 0.1774 33 153 0.9734 8.6951858910662727E-01
3R_16820152_DEL T TGCATTGTT 0.2065 38 146 0.2167 3.5121637523081561E-01
3R_16820212_SNP T G 0.2295 42 141 0.3171 6.1778405354224297E-01
3R_16820220_SNP T C 0.2228 41 143 0.8374 7.7884281368356434E-01
3R_16820241_SNP C G 0.2637 48 134 0.2798 5.3911169526295843E-01
3R_16820432_SNP T G 0.2419 45 141 0.327 5.5399110741272595E-01
3R_16820448_SNP T A 0.2567 48 139 0.299 4.8145042061484600E-01
3R_16820582_DEL C CCCTTTGTTATTGTGTTTGA 0.0582 11 178 0.6788 6.9008927818261268E-01
3R_16820594_SNP T G 0.4383 71 91 0.8985 8.1519458091948505E-01
3R_16820621_SNP T C 0.3978 74 112 0.9562 8.8885448579454895E-01
3R_16820663_SNP G T 0.4153 76 107 0.9477 9.6827561589861189E-01
3R_16820675_SNP T C 0.4457 82 102 0.6697 6.9053165726016830E-01
3R_16820739_SNP G C 0.1525 27 150 0.6569 5.0709104873909050E-01
3R_16820871_SNP T C 0.05076 10 187 0.4347 5.4709924860233194E-01
3R_16820888_SNP G A 0.3989 73 110 0.3243 4.4262306892737802E-01
3R_16820892_SNP A G 0.2186 40 143 0.9354 8.6263854719783306E-01
3R_16820915_SNP C A 0.1784 33 152 0.9463 6.7207676905240366E-01
3R_16820974_SNP T C 0.3388 62 121 0.436 5.0801611489450837E-01
3R_16820990_SNP T C 0.1913 35 148 0.874 7.0919303642011644E-01
3R_16821068_SNP C A 0.09845 19 174 0.9293 8.0807204988128856E-01
3R_16821083_SNP G A 0.3444 62 118 0.1475 2.3014058101940094E-01
3R_16821085_SNP T A 0.1036 20 173 0.8767 7.4360192805346581E-01
3R_16821132_SNP G C 0.3901 71 111 0.2104 3.5216909180501499E-01
3R_16821254_SNP T G 0.4195 73 101 0.6475 6.6021032280867553E-01
3R_16821314_SNP G A 0.1534 29 160 0.304 3.6525753441703257E-01
3R_16821392_SNP A G 0.2312 43 143 0.8004 8.7650848485851218E-01
3R_16821401_DEL A AACATGGCTTCAA 0.2034 36 141 0.5925 4.2124793199925825E-01
3R_16821443_SNP A C 0.3118 58 128 0.4582 4.8026028894079920E-01
3R_16821461_SNP A C 0.3278 59 121 0.7079 6.1000652567248670E-01
3R_16821462_SNP G A 0.3296 59 120 0.918 9.6606317913269679E-01
3R_16821493_SNP T C 0.3132 57 125 0.877 7.9385940358834062E-01
3R_16821502_SNP G A 0.3107 55 122 0.8534 8.1943975139214520E-01
3R_16821516_SNP T G 0.3333 60 120 0.7239 6.5436095281509454E-01
3R_16821526_SNP T A 0.419 75 104 0.1055 1.5317864498613520E-01
3R_16821529_SNP T C 0.2083 40 152 0.5926 6.0536986325877629E-01
3R_16821530_SNP A C 0.2094 40 151 0.5591 5.6464038947253248E-01
3R_16821533_SNP G A 0.2083 40 152 0.5799 5.8460580082357017E-01
3R_16821536_SNP T A 0.2031 39 153 0.6306 6.6043644159548398E-01
3R_16821549_SNP C T 0.1732 31 148 0.3161 1.4453111729986168E-01
3R_16821551_SNP T A 0.1742 31 147 0.5057 3.6814224136203855E-01
3R_16821563_SNP A C 0.4199 76 105 0.284 4.1940077533909603E-01
3R_16821564_SNP C A 0.2167 39 141 0.5522 5.5519692904664408E-01
3R_16821569_SNP G T 0.2123 38 141 0.5458 5.0675928290309669E-01
3R_16821571_SNP G T 0.4046 70 103 0.2874 3.5433920710141953E-01
3R_16821617_SNP A G 0.09845 19 174 0.01251 5.2869564390061935E-02
3R_16821628_SNP A T 0.09896 19 173 0.01344 5.6910488617140424E-02
3R_16821640_INS AGCTA A 0.07386 13 163 0.8483 5.1340198042707419E-01
3R_16821676_SNP A G 0.2304 44 147 0.02105 8.7013707399136941E-02
3R_16821699_SNP A G 0.3607 66 117 0.1389 2.4969541069603074E-01
3R_16821708_INS G GG 0.4809 88 95 0.1068 1.3867151541616907E-01
3R_16821712_SNP A G 0.2251 43 148 0.03409 1.9882512124541563E-01
3R_16821713_SNP T C 0.4972 90 91 0.09314 1.5473090192304151E-01
3R_16821715_SNP G A 0.4972 90 91 0.06667 1.1276197906424035E-01
3R_16821757_SNP T A 0.3478 64 120 0.8303 7.5557029456651414E-01
3R_16821779_INS T TA 0.3315 61 123 0.3042 3.1234540918761922E-01
3R_16821812_SNP A C 0.1862 35 153 0.06414 1.4076640116422223E-01
3R_16821862_SNP A T 0.2032 38 149 0.253 7.0291899320069284E-01
3R_16821867_SNP A C 0.06736 13 180 0.5999 7.1293754511122498E-01
3R_16821899_SNP G A 0.1737 33 157 0.5189 6.6102924480218295E-01
3R_16821986_SNP T G 0.09948 19 172 0.9318 9.1485096310770941E-01
3R_16821991_SNP G A 0.1042 20 172 0.9066 9.9023020141882134E-01
3R_16822049_SNP G T 0.4545 85 102 0.8207 6.5318272474206318E-01
3R_16822056_SNP A C 0.1064 20 168 0.9794 8.8655845977148229E-01
3R_16822072_SNP C G 0.2967 54 128 0.2445 2.2985711163972311E-01
3R_16822076_SNP G T 0.3441 64 122 0.8672 9.5041466643328099E-01
3R_16822113_SNP C G 0.3315 60 121 0.6102 7.7047677057572828E-01
3R_16822169_SNP C T 0.1813 35 158 0.4046 4.9723806089208222E-01
3R_16822249_SNP A G 0.1081 20 165 0.9818 5.8796094245066310E-01
3R_16822484_SNP T C 0.1077 21 174 0.8937 9.2013556374134819E-01
3R_16822528_SNP G A 0.3187 58 124 0.07246 7.4429567552665332E-02
3R_16822628_SNP A G 0.3481 63 118 0.4879 3.7325407141566125E-01
3R_16822634_SNP C G 0.3838 71 114 0.8313 7.1496147747278105E-01
3R_16822709_SNP C T 0.1111 20 160 0.9835 8.0845144217619169E-01
3R_16822710_SNP T C 0.309 55 123 0.8607 9.4163102577495150E-01
3R_16822711_SNP T C 0.1215 22 159 0.8659 9.3140338108779575E-01
3R_16822748_SNP C G 0.1774 33 153 0.1651 1.4530366983814191E-01
3R_16822752_SNP T C 0.1702 32 156 0.1 6.8053943583076038E-02
3R_16822787_SNP C T 0.1 19 171 0.9243 6.0174184648157891E-01
3R_16822792_SNP A G 0.1042 20 172 0.9214 9.6910141944094774E-01
3R_16822836_SNP G C 0.06566 13 185 0.3061 2.6058833254601954E-01
3R_16822888_SNP C A 0.08065 15 171 0.9839 9.0342825398113069E-01
3R_16822897_SNP A G 0.1243 23 162 0.9854 8.7626601006193494E-01
3R_16822942_SNP A G 0.1005 19 170 0.9361 8.1166289620881638E-01
3R_16822964_SNP A G 0.07216 14 180 0.5598 4.8692255731764156E-01
3R_16822985_SNP A T 0.05528 11 188 0.4957 5.7246935073167360E-01
3R_16823062_DEL A GGAC 0.05051 10 188 0.4757 3.7378087762711565E-01
3R_16823094_SNP A C 0.2652 48 133 0.7147 8.8079306702560545E-01
3R_16823106_SNP T C 0.2378 44 141 0.5268 6.8917065487616036E-01
3R_16823123_SNP T A 0.1033 19 165 0.4908 5.1476725098538667E-01
3R_16823304_SNP G T 0.4637 83 96 0.08687 1.6929712585485812E-01
3R_16823547_SNP A G 0.06283 12 179 0.03837 5.1712523693529869E-02
3R_16823605_DEL TAGCAGTT T 0.4671 78 89 0.2586 1.9709843611212918E-01
3R_16823760_SNP G A 0.2097 39 147 0.8544 9.1982999135315502E-01
3R_16823857_SNP A C 0.1383 26 162 0.3816 4.0779281336112805E-01
3R_16823872_SNP A G 0.4551 81 97 0.5963 3.4229381156743033E-01
3R_16823903_SNP T C 0.09375 18 174 0.9111 7.4397534713436797E-01
3R_16824013_SNP T G 0.4033 73 108 0.09505 6.5425033309370190E-02
3R_16824014_SNP G C 0.2021 38 150 0.5342 3.6873993529061644E-01
3R_16824113_SNP A G 0.08163 16 180 0.04193 8.0229219560936774E-02
3R_16824114_SNP T A 0.07216 14 180 0.6329 7.6431456432225298E-01
3R_16824180_SNP T C 0.171 33 160 0.3082 3.4840285323808273E-01
3R_16824217_SNP G A 0.1823 35 157 0.2449 3.1094048135279140E-01
3R_16824261_SNP A G 0.4835 88 94 0.3893 5.5223110062551628E-01
3R_16824300_INS TT T 0.1053 20 170 0.5098 7.4439566008072888E-01
3R_16824305_INS ACCCTATAT A 0.107 20 167 0.5098 7.4405537201609062E-01
3R_16824320_SNP T G 0.4762 80 88 0.578 3.6263659601814302E-01
3R_16824323_SNP T A 0.4624 86 100 0.9819 7.9903349679042546E-01
3R_16824331_SNP C T 0.4703 87 98 0.9275 8.0327399108649045E-01
3R_16824411_SNP G T 0.1011 19 169 0.9346 8.2336400796336018E-01
3R_16824413_SNP T G 0.2324 43 142 0.6801 5.9208653178468862E-01
3R_16824521_SNP T C 0.1917 37 156 0.3514 4.3777563096471928E-01
3R_16824625_SNP A G 0.1813 35 158 0.2093 2.8744550167894689E-01
3R_16824633_SNP G T 0.442 80 101 0.9112 9.3934893641462325E-01
3R_16824660_SNP G T 0.3262 61 126 0.5044 4.5837871779750350E-01
3R_16824689_SNP G C 0.4674 86 98 0.9272 9.6217370809100977E-01
3R_16824719_SNP C A 0.2912 53 129 0.9034 9.1474092531404128E-01
3R_16824780_SNP T C 0.4536 83 100 0.7559 8.5855749647611856E-01
3R_16824876_SNP C T 0.3966 71 108 0.9787 8.5415406701970109E-01
3R_16824877_SNP T C 0.3791 69 113 0.8418 9.9765008445807946E-01
3R_16825122_SNP G A 0.2857 54 135 0.5161 2.4928948301615750E-01
3R_16825170_SNP T C 0.05348 10 177 0.3525 4.3765259368791476E-01
3R_16825260_SNP T C 0.1667 32 160 0.2734 2.2082257609064115E-01
3R_16825291_SNP A T 0.06283 12 179 0.8768 9.5968117003642206E-01
3R_16825328_SNP G A 0.1968 37 151 0.7788 7.9213436037517515E-01
3R_16825412_SNP T A 0.3736 68 114 0.9752 6.3785181431018634E-01
3R_16825416_SNP C A 0.3757 68 113 0.8201 5.0078069411479498E-01
3R_16825417_SNP T A 0.3736 68 114 0.94 5.9258285564696167E-01
3R_16825419_DEL A ATG 0.377 69 114 0.9282 5.7476019971286951E-01
3R_16825424_MNP CGAA TTGT 0.377 69 114 0.9282 5.7476019971286951E-01
3R_16825429_DEL A AATGTTATTTT 0.3631 65 114 0.8497 3.7920269812615148E-01
3R_16825442_SNP T G 0.3791 69 113 0.9553 5.9932578377376677E-01
3R_16825462_SNP G A 0.1077 21 174 0.6376 8.2935337555055422E-01
3R_16825486_SNP G A 0.4134 74 105 0.858 7.7496488126505747E-01
3R_16825525_SNP T A 0.2097 39 147 0.8265 7.1950659454663901E-01
3R_16825526_SNP T C 0.3777 71 117 0.8086 8.5166803217313658E-01
3R_16825538_SNP T C 0.3784 70 115 0.8284 7.9381506111647937E-01
3R_16825655_SNP T G 0.07772 15 178 0.9159 9.7801859008162206E-01
3R_16825704_SNP G A 0.4054 75 110 0.8009 9.2218581091712104E-01
3R_16825744_SNP A G 0.2216 41 144 0.7718 9.0105902435686591E-01
3R_16825746_SNP G T 0.1632 31 159 0.9209 8.9041669387886191E-01
3R_16825758_SNP T C 0.4541 84 101 0.9608 5.7416818463101127E-01
3R_16825835_SNP G T 0.4837 89 95 0.9223 7.1764535926538198E-01
3R_16825875_SNP T A 0.116 21 160 0.1187 7.9290589506024134E-02
3R_16825891_SNP A G 0.09424 18 173 0.8453 6.8596061381264017E-01
3R_16825914_SNP G C 0.4728 87 97 0.995 7.9838351097767957E-01
3R_16825965_SNP G T 0.1289 25 169 0.9543 9.2557864008691848E-01
3R_16826017_SNP T G 0.4144 75 106 0.8616 5.2663991117348041E-01
3R_16826273_SNP A T 0.1399 27 166 0.5998 4.8784542801052866E-01
3R_16826355_SNP T A 0.4645 85 98 0.706 9.5216515790130041E-01
3R_16826368_SNP A T 0.3817 71 115 0.4143 2.4044321365352017E-01
3R_16826371_SNP C T 0.4409 82 104 0.9681 7.5203910802181739E-01
3R_16826372_SNP A G 0.4372 80 103 0.6925 9.4944864768717108E-01
3R_16826410_SNP G T 0.4396 80 102 0.8032 6.7584924936133484E-01
3R_16826474_SNP G A 0.08421 16 174 0.581 9.7788419181380959E-01
3R_16826621_SNP G A 0.07143 14 182 0.797 6.9845747631508259E-01
3R_16826699_SNP A G 0.07292 14 178 0.5408 9.7749181074659153E-01
3R_16826800_SNP A G 0.2567 48 139 0.2944 2.9843969745624577E-01
3R_16826913_SNP G C 0.2989 55 129 0.3328 5.6743018180497762E-01
3R_16827082_SNP T A 0.3978 72 109 0.9975 9.8811830065187056E-01
3R_16827094_DEL G GAAGGAAATAATG 0.2191 39 139 0.7883 4.6932179039066102E-01
3R_16827139_SNP C T 0.2634 49 137 0.8417 9.8908585784431902E-01
3R_16827165_SNP G C 0.266 50 138 0.5094 6.1212100658248347E-01
3R_16827211_SNP C T 0.2595 48 137 0.5949 6.5072738600148650E-01
3R_16827318_SNP A T 0.2649 49 136 0.3061 2.6601864171732448E-01
3R_16827333_SNP A T 0.2732 50 133 0.5192 5.0950361027141899E-01
3R_16827341_SNP C A 0.2826 52 132 0.4561 4.3329963351926015E-01
3R_16827385_SNP T C 0.2688 50 136 0.5836 5.9898398872066139E-01
3R_16827410_SNP A T 0.35 63 117 0.9447 9.6232610090436221E-01
3R_16827411_SNP A G 0.3444 62 118 0.8854 8.7700969359588754E-01
3R_16827415_MNP TGACC ACTTG 0.3371 60 118 0.8149 6.7089075934879305E-01
3R_16827421_SNP T G 0.3408 61 118 0.4402 4.2224812192658945E-01
3R_16827427_SNP A G 0.3048 57 130 0.6454 7.2090481127521788E-01
3R_16827442_SNP A G 0.05155 10 184 0.6834 8.4375179018792779E-01
3R_16827495_SNP G T 0.3064 53 120 0.5923 6.5904375551645111E-01
3R_16827547_SNP A C 0.3068 54 122 0.2957 2.0683820521298846E-01
3R_16827621_SNP A G 0.06091 12 185 0.2859 3.4773387458913274E-01
3R_16827770_DEL T TGACTCGATGATT 0.2241 39 135 0.4163 4.8981403988955952E-01
3R_16827956_SNP A T 0.1173 23 173 0.5991 6.2161293340105084E-01
3R_16828116_SNP T C 0.2174 40 144 0.6804 6.8866782381158420E-01
3R_16828140_SNP A C 0.3258 58 120 0.8648 7.8657039251291982E-01
3R_16828171_SNP A T 0.3333 60 120 0.9682 7.9320142627249457E-01
3R_16828173_SNP T C 0.3315 60 121 0.9577 7.8688808079359451E-01
3R_16828179_SNP G A 0.3261 60 124 0.911 7.4162014462780168E-01
3R_16828223_SNP G C 0.4944 89 91 0.712 8.3817866299294808E-01
3R_16828257_SNP G T 0.4773 84 92 0.4043 5.1716887971985614E-01
3R_16828296_SNP G C 0.4972 89 90 0.9073 7.5025337002072368E-01
3R_16828337_SNP C T 0.4833 87 93 0.8838 9.8766615224184473E-01
3R_16828385_SNP C T 0.4389 79 101 0.7453 7.5991025788454825E-01
3R_16828457_SNP T C 0.4586 83 98 0.7442 8.4185234933529474E-01
3R_16828499_DEL C CC 0.08696 16 168 0.7092 3.9234898390764061E-01
3R_16828731_INS CC C 0.3161 55 119 0.7185 6.2827705289739866E-01
3R_16828758_INS TTCCAAGT T 0.4663 83 95 0.5228 4.2825274127861668E-01
3R_16828943_DEL C CTCC 0.3539 63 115 0.8226 8.6178689929123364E-01
3R_16829061_SNP T G 0.2932 56 135 0.9582 8.7371786877135005E-01
3R_16829183_SNP A G 0.385 72 115 0.4774 3.0425501588644999E-01
3R_16829190_SNP G A 0.4086 76 110 0.6512 5.0280101826507384E-01
3R_16829213_SNP T C 0.367 69 119 0.7699 9.3024875732691459E-01
3R_16829404_SNP A G 0.2063 39 150 0.9947 8.5931382961950231E-01
3R_16829447_SNP T A 0.3799 68 111 0.8503 6.0333473361643208E-01
3R_16829452_SNP A T 0.3333 62 124 0.4582 5.3194299588973726E-01
3R_16829476_SNP C T 0.3989 73 110 0.9053 7.0577685735793572E-01
3R_16829486_SNP C A 0.05641 11 184 0.7712 9.3180777426382211E-01
3R_16829515_SNP C T 0.2637 48 134 0.9678 9.9712557539714552E-01
3R_16829518_SNP T C 0.3571 65 117 0.5248 3.3405173747821926E-01
3R_16829566_SNP T C 0.2951 54 129 0.7815 9.6723921214196273E-01
3R_16829670_SNP T C 0.3243 60 125 0.8742 8.3559493490066317E-01
3R_16829683_SNP A T 0.489 89 93 0.4207 5.5889564475434050E-01
3R_16829731_DEL T TGCTCTATACTC 0.3491 59 110 0.5235 5.3521551323063965E-01
3R_16829992_SNP A T 0.4222 76 104 0.8217 7.1385729936808184E-01
3R_16830066_SNP G T 0.4586 83 98 0.4831 4.6563292187746574E-01
3R_16830081_SNP A G 0.4011 71 106 0.938 8.1965323732973816E-01
3R_16830540_DEL C CCCGC 0.1844 33 146 0.8234 5.8341791577418589E-01
3R_16830563_SNP T C 0.2888 54 133 0.7731 7.1882947106410611E-01
3R_16830765_SNP A G 0.07853 15 176 0.7223 8.7021389464694010E-01
3R_16830770_SNP A G 0.08377 16 175 0.9585 9.2538018076640038E-01
3R_16830909_SNP C G 0.373 69 116 0.6951 8.6724362433242042E-01
3R_16831119_SNP C T 0.07143 14 182 0.5058 5.5220314262681236E-01
3R_16831196_SNP T C 0.05612 11 185 0.538 4.7775553557556971E-01
3R_16831197_SNP C T 0.05155 10 184 0.7469 6.4400589688125209E-01
3R_16831235_SNP A G 0.08163 16 180 0.5912 6.4841412444571667E-01
3R_16831241_SNP C T 0.07692 15 180 0.5195 3.0050999773961262E-01
3R_16831256_SNP C T 0.08205 16 179 0.4614 5.2509133747543002E-01
3R_16831321_SNP C T 0.06122 12 184 0.7751 7.2804867875028512E-01
3R_16831324_SNP G T 0.06599 13 184 0.7743 7.3500083615462652E-01
3R_16831330_SNP A T 0.1746 33 156 0.3738 3.6049577735409011E-01
3R_16831372_SNP C A 0.06061 12 186 0.9469 6.2183122508730948E-01
3R_16831413_SNP C T 0.07035 14 185 0.7875 9.0882038787116826E-01
3R_16831494_SNP C T 0.05641 11 184 0.8805 9.8100442453176173E-01
3R_16831635_SNP C G 0.08466 16 173 0.1622 1.5594131118715227E-01
3R_16831647_SNP A G 0.05556 11 187 0.7915 8.8041444435110228E-01
3R_16831680_SNP T C 0.08995 17 172 0.1608 1.4264255711446849E-01
3R_16831683_SNP A G 0.05556 11 187 0.7915 8.8041444435110228E-01
3R_16831730_SNP C T 0.1452 27 159 0.276 2.5991873804820376E-01
3R_16831872_SNP G A 0.1452 27 159 0.1306 1.0607724454385381E-01
3R_16831881_SNP A T 0.1366 25 158 0.1522 1.1991964733786198E-01
3R_16831914_SNP T G 0.07853 15 176 0.7863 9.7815041166434702E-01
3R_16831920_SNP C G 0.2011 37 147 0.2407 2.3193904159485312E-01
3R_16831923_SNP G A 0.07368 14 176 0.6786 8.2133842534249180E-01
3R_16832340_SNP A G 0.1309 25 166 0.663 8.1870348324869724E-01
3R_16832439_SNP G A 0.1146 22 170 0.9599 9.2981722758996077E-01
3R_16832523_SNP C A 0.1237 24 170 0.5628 6.3808845493150068E-01
3R_16832594_SNP T G 0.1192 23 170 0.737 7.4552535952102994E-01
3R_16832598_SNP T C 0.1237 24 170 0.5763 5.6014700595581379E-01
3R_16832600_SNP G T 0.25 47 141 0.2564 2.6486734614628227E-01
3R_16832631_SNP G A 0.1064 20 168 0.1715 1.2240530865952881E-01
3R_16832799_SNP A T 0.1277 24 164 0.6688 4.3023570447814452E-01
3R_16832985_SNP C A 0.05208 10 182 0.03894 5.9754020643522844E-02
3R_16833052_SNP G T 0.1497 28 159 0.08568 4.2805580233201142E-02
3R_16833273_SNP A G 0.08247 16 178 0.6716 7.1818495124059289E-01
3R_16833274_SNP A G 0.07772 15 178 0.7338 7.8953828851676044E-01
3R_16833276_SNP A G 0.08247 16 178 0.6497 6.5300291325908744E-01
3R_16833285_SNP T G 0.06316 12 178 0.03809 4.1529369502959816E-02
3R_16833348_SNP T G 0.08333 16 176 0.3764 3.7439709933830090E-01
3R_16833674_SNP A G 0.09091 18 180 0.4893 6.6450020459435899E-01
3R_16833689_SNP T C 0.1186 23 171 0.9594 9.3156213720904923E-01
3R_16833719_SNP C G 0.08629 17 180 0.5887 7.9724532481192911E-01
3R_16833746_SNP T A 0.1882 35 151 0.623 7.4277631175492143E-01
3R_16833788_SNP A G 0.2053 39 151 0.5568 6.6321766665585802E-01
3R_16833836_SNP C T 0.1036 20 173 0.8338 7.3573135554443625E-01
3R_16833919_SNP C T 0.1559 29 157 0.9151 9.9722325938321987E-01
3R_16834000_SNP A C 0.09574 18 170 0.5907 2.7383524025291028E-01
3R_16834007_SNP T C 0.08995 17 172 0.9826 5.6403171804281249E-01
3R_16834134_SNP A G 0.1202 22 161 0.8808 9.2899496945409488E-01
3R_16834372_SNP A T 0.09677 18 168 0.9082 6.5923388402965877E-01
3R_16834563_SNP T C 0.1082 21 173 0.812 5.9066681171883739E-01
3R_16834564_SNP A T 0.4973 91 92 0.7242 8.6742962067683738E-01
3R_16834771_SNP A G 0.1038 19 164 0.6293 5.7369950888161481E-01
3R_16834835_SNP A G 0.07812 15 177 0.06858 9.3422573150784727E-02
3R_16834953_SNP T A 0.1064 20 168 0.1629 1.7273221817772766E-01
3R_16835023_SNP T C 0.08718 17 178 0.9817 7.5297336569737161E-01
3R_16835043_SNP G A 0.4565 84 100 0.9198 7.5894662412442848E-01
3R_16835066_SNP G A 0.3152 58 126 0.6999 4.3890118597880934E-01
3R_16835069_SNP T C 0.1135 21 164 0.7113 7.2452893071958013E-01
3R_16835153_SNP A G 0.2054 38 147 0.6867 4.9834771930948563E-01
3R_16835175_SNP G A 0.06533 13 186 0.433 5.8560214983095871E-01
3R_16835384_SNP C G 0.05051 10 188 0.3033 5.0337221904399665E-01
3R_16835427_SNP G C 0.05528 11 188 0.3132 5.1778590809264491E-01
3R_16835447_SNP A T 0.08122 16 181 0.6829 7.0997327674551891E-01
3R_16835535_SNP G A 0.2459 45 138 0.9758 8.7138743822609743E-01
3R_16836003_SNP T C 0.4615 84 98 0.7677 5.3704282570728945E-01
3R_16836019_SNP A C 0.478 87 95 0.6778 5.0592689353889009E-01
3R_16836140_SNP A G 0.4525 81 98 0.8284 4.2381579197670749E-01
3R_16836518_SNP A T 0.4973 92 93 0.496 4.3362912845913559E-01
3R_16836754_SNP G A 0.4396 80 102 0.8091 9.4649791035746733E-01
3R_16836782_SNP C A 0.486 87 92 0.7901 9.9104744265149880E-01
3R_16836973_SNP A C 0.4293 79 105 0.8183 7.0786418919219707E-01
3R_16837110_SNP A G 0.08808 17 176 0.9698 9.4878088631494628E-01
3R_16837297_SNP G A 0.4219 81 111 0.5403 7.2583954593168132E-01
3R_16837392_SNP T C 0.4032 75 111 0.7077 9.0840020842860048E-01
3R_16837400_SNP T C 0.381 72 117 0.547 7.8783064952405779E-01
3R_16837517_SNP T G 0.4317 79 104 0.605 6.3312737903639693E-01
3R_16837552_SNP T C 0.4486 83 102 0.5202 5.8555807161130413E-01
3R_16837556_SNP T G 0.4754 87 96 0.5362 6.3460900644850993E-01
3R_16837797_SNP T A 0.09783 18 166 0.4391 4.7912834626860124E-01
3R_16837838_SNP C T 0.1702 32 156 0.9557 9.6560161478662032E-01
3R_16837898_SNP C T 0.457 85 101 0.7632 8.6294922748776814E-01
3R_16838005_SNP C T 0.3696 68 116 0.7625 7.8854053018683423E-01
3R_16838056_SNP A C 0.139 26 161 0.6973 7.6841631240909314E-01
3R_16838116_SNP T C 0.09948 19 172 0.4054 3.4518745406224394E-01
3R_16838167_SNP T C 0.05025 10 189 0.9589 9.3730343373418878E-01
3R_16838169_SNP C G 0.328 61 125 0.9711 9.4550207637399775E-01
3R_16838170_SNP T C 0.3333 63 126 0.9168 8.4126981206479368E-01
3R_16838346_SNP T C 0.1231 24 171 0.6722 6.4430554189887190E-01
3R_16838406_SNP A C 0.4677 87 99 0.9952 9.2082220070569665E-01
3R_16838413_SNP A T 0.4706 88 99 0.9915 8.7442546440934321E-01
3R_16838434_SNP T A 0.2251 43 148 0.4343 4.7783129111985523E-01
3R_16838443_SNP A T 0.2181 41 147 0.5071 5.4554387005250893E-01
3R_16838459_SNP A T 0.2211 42 148 0.486 5.6664384907740639E-01
3R_16838500_SNP G A 0.2222 42 147 0.6553 6.9806752841440456E-01
3R_16838564_SNP A T 0.478 87 95 0.8275 8.3582190452540928E-01
3R_16838581_SNP A T 0.2487 48 145 0.3438 4.0338387887582683E-01
3R_16838586_SNP T C 0.1474 28 162 0.5194 6.0576653777549927E-01
3R_16838601_SNP A T 0.2408 46 145 0.3181 3.6723906063852885E-01
3R_16838891_SNP G A 0.371 69 117 0.5615 5.6733746680402253E-01
3R_16838940_SNP C T 0.4309 78 103 0.6101 6.1037842037155698E-01
3R_16838994_SNP C T 0.3631 65 114 0.3806 3.6391932774533853E-01
3R_16839095_SNP C T 0.2791 48 124 0.3083 2.6092261242025361E-01
3R_16839519_SNP G A 0.07143 14 182 0.234 2.7041168193491472E-01
3R_16839527_SNP A T 0.3333 60 120 0.4944 5.4811753259074925E-01
3R_16839787_DEL C CTGGATATTAAGGCAAACACCAAAAC 0.3598 59 105 0.9416 9.3055486278510879E-01
3R_16839917_SNP G C 0.3616 64 113 0.442 2.7007714145692208E-01
3R_16840091_SNP C T 0.05525 10 171 0.9702 9.9302575145218008E-01
3R_16840212_SNP T C 0.09326 18 175 0.3225 3.7494913976023925E-01
3R_16840240_SNP T C 0.4633 82 95 0.9504 9.1358501026523586E-01
3R_16840241_SNP T A 0.1237 23 163 0.932 8.8349975150390025E-01
3R_16840281_SNP A T 0.1082 21 173 0.6011 8.2772286426625485E-01
3R_16840320_SNP A G 0.1088 21 172 0.3959 5.5586773510432042E-01
3R_16840327_SNP A G 0.3043 56 128 0.7783 9.3913821551265253E-01
3R_16840364_INS AA A 0.2143 39 143 0.4561 2.3269447721470937E-01
3R_16840627_SNP C T 0.153 28 155 0.9779 9.8368067677909798E-01
3R_16840636_SNP A T 0.1297 24 161 0.4152 4.6611238403759181E-01
3R_16840654_SNP A T 0.233 41 135 0.1823 1.6871255622695258E-01
3R_16840754_SNP A C 0.16 28 147 0.8996 8.4013128678013360E-01
3R_16840778_SNP T A 0.1734 30 143 0.9631 9.9300602096067803E-01
3R_16840808_SNP C A 0.1824 31 139 0.8182 8.8483255374375180E-01
3R_16840849_SNP A G 0.1889 34 146 0.4734 4.0838312201582172E-01
3R_16840850_SNP A G 0.1878 34 147 0.4983 4.5628800745966414E-01
3R_16840994_SNP C A 0.1823 33 148 0.4223 3.2578348411030367E-01
3R_16841042_DEL G GATCGAATACCACATACATATGTAGTTTTATATAG 0.06522 12 172 0.01326 1.5382105968257622E-02
3R_16841080_SNP G A 0.1026 20 175 0.8912 8.3591382230785649E-01
3R_16841216_SNP A G 0.1818 34 153 0.7072 5.6738723562022897E-01
3R_16841252_SNP A T 0.2105 40 150 0.1718 2.1481589357795217E-01
3R_16841367_SNP T A 0.05051 10 188 0.9888 9.3895718505667447E-01
3R_16841442_SNP T A 0.05076 10 187 0.4659 4.4459964439634192E-01
3R_16841601_SNP T C 0.2094 40 151 0.2465 3.4058697763040346E-01
3R_16841748_INS AAA G 0.2618 50 141 0.2189 2.7249251075012182E-01
3R_16841757_SNP T A 0.1082 21 173 0.286 1.1207170451909954E-01
3R_16841779_SNP A C 0.2593 49 140 0.1804 2.4276511721346616E-01
3R_16841816_SNP A C 0.08197 15 168 0.003954 9.2876926145484418E-03
3R_16841817_SNP C G 0.1297 24 161 0.1182 8.5583442097713180E-02
3R_16841818_SNP C G 0.2222 40 140 0.3906 3.4456337178565721E-01
3R_16841867_SNP A T 0.2128 40 148 0.0539 1.1968361487957757E-01
3R_16841924_SNP C T 0.3511 66 122 0.3879 4.9471344989257093E-01
3R_16841932_SNP A C 0.3455 66 125 0.3264 4.3180549072391727E-01
3R_16841949_SNP A T 0.2211 42 148 0.04437 8.8888617652592816E-02
3R_16841950_SNP G A 0.1212 24 174 0.2913 2.5155516427919800E-01
3R_16841960_SNP T C 0.1168 23 174 0.2526 1.0875168761724574E-01
3R_16841961_SNP A G 0.1212 24 174 0.2913 2.5155516427919800E-01
3R_16841969_DEL T TCT 0.1173 23 173 0.3032 2.9261459882706575E-01
3R_16841991_SNP A G 0.2406 45 142 0.05071 1.0748321602970456E-01
3R_16842069_SNP A G 0.4181 74 103 0.5073 5.8440271641027863E-01
3R_16842088_SNP G A 0.06316 12 178 0.01913 3.1491387238515259E-02
3R_16842167_SNP C T 0.2757 51 134 0.1658 2.9231898510866028E-01
3R_16842500_SNP C T 0.09524 18 171 0.002146 2.1007004777347283E-02
3R_16842531_SNP G T 0.09474 18 172 0.0007711 7.2606805461998269E-03
3R_16842709_SNP T C 0.06952 13 174 0.2717 6.5520488397037724E-01
3R_16842880_SNP A G 0.06452 12 174 0.04341 8.5521204125591277E-02
3R_16842893_SNP T G 0.05 9 171 0.01977 5.0717276082662827E-02
3R_16842947_SNP T A 0.1073 19 158 0.1386 3.9497521068294672E-01
3R_16842975_SNP A T 0.05556 10 170 0.004204 2.4967853114180915E-03
3R_16842998_SNP T G 0.07263 13 166 0.0152 1.4135497309011867E-02
3R_16843004_SNP T A 0.07143 13 169 0.01462 1.3687933349895978E-02
3R_16843033_SNP C G 0.05946 11 174 0.03881 4.1488778470858662E-02
3R_16843038_SNP T A 0.05435 10 174 0.0294 3.2355208511757848E-02
3R_16843319_SNP A C 0.07027 13 172 0.0387 4.8965838020671219E-02
3R_16843326_DEL T TT 0.06915 13 175 0.02543 2.8598958923232727E-02
3R_16843356_SNP C T 0.08947 17 173 0.09299 1.4460308443941439E-01
3R_16843523_SNP A G 0.2526 48 142 0.005092 1.5591649944771685E-02
3R_16843622_SNP A G 0.05102 10 186 0.8897 7.7614114674506618E-01
3R_16843636_DEL A AA 0.05914 11 175 0.9672 8.4328112748274742E-01
3R_16843713_SNP T C 0.1489 28 160 0.08129 3.6247490563861029E-01
3R_16843782_SNP A G 0.09948 19 172 0.06064 6.5550296696136670E-02
3R_16843885_SNP C T 0.1684 32 158 0.0176 5.1751378671195024E-02
3R_16844014_SNP C G 0.1198 23 169 0.3067 5.7383599466102875E-01
3R_16844461_SNP G A 0.3051 54 123 0.2641 5.9996428996353135E-01
3R_16844678_SNP C T 0.2 37 148 0.403 2.9176023294875253E-01
3R_16844850_DEL GAAGTCATAGCTC G 0.4239 78 106 0.3074 6.4274905377597014E-01
3R_16844864_SNP G T 0.4222 76 104 0.3212 7.4654459632430248E-01
3R_16844881_SNP T C 0.2553 48 140 0.9573 6.0095979038335257E-01
3R_16844890_DEL TAGTAAACTGT C 0.2139 40 147 0.2642 2.0909239643724664E-01
3R_16844926_INS T TA 0.25 47 141 0.7877 5.3930249846810052E-01
3R_16844932_DEL GT G 0.2541 47 138 0.9461 6.1087094408692877E-01
3R_16844941_SNP T A 0.2581 48 138 0.9477 6.7395607057546525E-01
3R_16845102_SNP T C 0.2128 40 148 0.2854 2.5703157863000847E-01
3R_16845189_SNP A G 0.1198 23 169 0.6477 6.8148286684751269E-01
3R_16845428_SNP G T 0.3763 70 116 0.139 2.3054553707291869E-01
3R_16846087_SNP G C 0.4278 80 107 0.7694 7.1488811522968476E-01
3R_16846236_SNP T G 0.07812 15 177 0.7565 7.6268118494690840E-01
3R_16846239_SNP A G 0.2928 53 128 0.9766 8.6060632098778411E-01
3R_16846322_SNP C A 0.0582 11 178 0.4145 3.7887695094896245E-01
3R_16846345_SNP C G 0.2793 50 129 0.7326 9.2596334585402651E-01
3R_16846387_SNP C T 0.08511 16 172 0.9489 7.9122021363244521E-01
3R_16846472_SNP G A 0.0582 11 178 0.2472 2.9944572860839158E-01
3R_16846513_SNP T G 0.1383 26 162 0.5106 3.9194537692446740E-01
3R_16847016_SNP T C 0.1852 35 154 0.3523 3.6899546412423423E-01
3R_16847043_SNP A G 0.1676 31 154 0.3492 3.6273070567318366E-01
3R_16847046_SNP G A 0.2366 44 142 0.1369 1.3487137419211992E-01
3R_16847269_SNP A G 0.1789 34 156 0.4033 4.2196730851067221E-01
3R_16847318_SNP T C 0.1323 25 164 0.4389 3.7106428286158544E-01
3R_16847374_SNP T C 0.05946 11 174 0.5615 6.2681916210573796E-01
3R_16847443_DEL CCCCACCACATC C 0.2976 50 118 0.3723 3.3227849655868946E-01
3R_16847603_SNP G A 0.08808 17 176 0.1673 2.0961831700777522E-01
3R_16847604_SNP G A 0.3626 66 116 0.7628 8.4145585006614454E-01
3R_16847615_SNP G C 0.06915 13 175 0.056 8.1841214276596075E-02
3R_16847623_SNP G C 0.08995 17 172 0.1057 1.9199500512087375E-01
3R_16847641_SNP A G 0.2905 52 127 0.6818 7.5685877695113268E-01
3R_16847768_SNP T A 0.12 21 154 0.6362 5.0871126207664052E-01
3R_16847771_SNP T C 0.125 22 154 0.7071 5.9530541776821400E-01
3R_16847797_SNP T C 0.3842 68 109 0.7767 8.8559802218436978E-01
3R_16847852_SNP T G 0.153 28 155 0.1932 4.0914919835547736E-01
3R_16847856_SNP A T 0.2155 39 142 0.3565 6.2173467515150538E-01
3R_16847867_SNP A T 0.2 36 144 0.3124 5.2992591456874827E-01
3R_16848019_SNP A G 0.142 25 151 0.4831 6.6282556667444559E-01
3R_16848179_SNP G T 0.2429 43 134 0.2165 2.5641982144362296E-01
3R_16848201_SNP G C 0.1694 31 152 0.2512 2.6765521831476979E-01
3R_16848314_SNP G A 0.1639 30 153 0.1282 1.0188875772053663E-01
3R_16848352_SNP A G 0.1585 29 154 0.1358 9.7621095492579690E-02
3R_16848397_SNP G C 0.107 20 167 0.6199 5.4454998647485708E-01
3R_16848835_SNP G A 0.1503 29 164 0.8853 7.3828622151481038E-01
3R_16849297_SNP G C 0.08995 17 172 0.2353 1.9167882063456732E-01
3R_16849332_SNP A T 0.3191 60 128 0.1699 1.9307882097952167E-01
3R_16849639_SNP T C 0.4754 87 96 0.1044 1.2938413948003802E-01
3R_16849699_SNP T A 0.4444 80 100 0.5331 5.9838828010013134E-01
3R_16849716_SNP A T 0.1613 30 156 0.3567 4.5749249886273580E-01
3R_16850018_SNP T C 0.4641 84 97 0.1523 2.3573124963202796E-01
3R_16850052_SNP G A 0.06989 13 173 0.7823 9.7529279151552239E-01
3R_16850412_SNP G C 0.06154 12 183 0.1578 3.8222132479677451E-01
3R_16850445_SNP T A 0.3978 72 109 0.05187 4.1231133458589725E-02
3R_16850532_SNP A G 0.3444 62 118 0.9585 9.4708111339835122E-01
3R_16851089_SNP G A 0.1094 21 171 0.5478 5.9522215962130742E-01
3R_16851221_SNP A G 0.05699 11 182 0.2569 2.3171128917539785E-01
3R_16851438_SNP G T 0.133 25 163 0.04449 8.8614960355304806E-02
3R_16851459_DEL T TCAGCTCAT 0.08152 15 169 0.08796 1.8341319030419267E-01
3R_16851489_SNP G A 0.2031 39 153 0.5623 5.4811342008987973E-01
3R_16851541_SNP C G 0.0567 11 183 0.06123 5.1976637794154200E-02
3R_16851642_SNP T G 0.05208 10 182 0.9638 7.2811691821511748E-01
3R_16851673_SNP T A 0.1005 19 170 0.201 1.5557647039243128E-01
3R_16851738_SNP T C 0.05612 11 185 0.05722 4.9212782493560106E-02
3R_16851739_SNP A G 0.06091 12 185 0.07183 6.1319752701861907E-02
3R_16851778_SNP T C 0.05128 10 185 0.0685 6.7891356710195708E-02
3R_16851793_SNP T C 0.05155 10 184 0.06817 6.1828454080894921E-02
3R_16851798_SNP T A 0.05128 10 185 0.0685 6.7891356710195708E-02
3R_16851799_SNP T C 0.1344 25 161 0.0676 8.1769098375336968E-02
3R_16851803_SNP A C 0.06186 12 182 0.07808 6.4637546184144384E-02
3R_16851817_DEL A CTCAAAGTTGGGT 0.06736 13 180 0.2713 7.0358780597603165E-01
3R_16851832_SNP A C 0.06771 13 179 0.2778 7.1171141628530199E-01
3R_16851916_DEL T TCTTAGAAT 0.05789 11 179 0.846 4.2103534007537569E-01
3R_16851962_DEL GTA G 0.1749 32 151 0.0681 1.2662041410017288E-01
3R_16851966_SNP A G 0.172 32 154 0.06984 1.4986884128379396E-01
3R_16851989_SNP T C 0.09043 17 171 0.003103 7.8622217375826711E-03
3R_16852001_SNP A G 0.08021 15 172 0.00245 3.0333591009475688E-02
3R_16852093_SNP C T 0.4888 87 91 0.6876 8.7667454799346611E-01
3R_16852192_SNP C T 0.4385 82 105 0.3205 3.6530317164065740E-01
3R_16852276_SNP C T 0.4586 83 98 0.4878 5.6561291974124472E-01
3R_16852684_SNP C T 0.05208 10 182 0.006596 9.7082554622282564E-03
3R_16852747_SNP C T 0.4432 82 103 0.3009 2.6711316296932086E-01
3R_16852828_SNP G T 0.4426 81 102 0.3711 3.4299895309282102E-01
3R_16852834_SNP G A 0.4222 76 104 0.4538 5.4897541973510977E-01
3R_16853098_SNP C G 0.2105 40 150 0.6804 6.0568721861090202E-01
3R_16853101_SNP A G 0.2751 52 137 0.9133 9.1247969380316296E-01
3R_16853200_SNP G A 0.4064 76 111 0.9006 8.8660354233703165E-01
3R_16853215_SNP A G 0.2903 54 132 0.8005 7.8920553674844884E-01
3R_16853282_SNP T G 0.4011 75 112 0.6519 5.5168600621814212E-01
3R_16853291_SNP C T 0.4044 74 109 0.2406 2.3149593635735399E-01
3R_16853315_SNP T C 0.4202 79 109 0.3501 3.4686438478769532E-01
3R_16853328_SNP T C 0.4032 75 111 0.254 2.4251292268934710E-01
3R_16853344_SNP A G 0.4096 77 111 0.2995 2.9628426401847341E-01
3R_16853349_SNP T G 0.4076 75 109 0.6628 5.1496970226590677E-01
3R_16853352_SNP G C 0.3048 57 130 0.9836 9.0765960581229688E-01
3R_16853366_SNP A G 0.2989 55 129 0.9066 9.5648043144511918E-01
3R_16853390_SNP C T 0.3934 72 111 0.9656 8.2482939308409819E-01
3R_16853426_SNP C T 0.4185 77 107 0.725 6.5274444040174728E-01
3R_16853474_SNP T C 0.3871 72 114 0.7287 7.1617222741382458E-01
3R_16853489_SNP A G 0.0603 12 187 0.8026 9.8431748992108847E-01
3R_16853717_SNP T C 0.1036 20 173 0.9977 9.4224770191585328E-01
3R_16853778_SNP C G 0.2772 51 133 0.8093 7.8253394157567369E-01
3R_16853779_SNP A G 0.4863 89 94 0.6232 4.5177133856020635E-01
3R_16853803_SNP A C 0.07216 14 180 0.9869 9.8038590346757026E-01
3R_16853815_SNP G A 0.1562 30 162 0.6345 5.7539076871426564E-01
3R_16853866_SNP C G 0.1414 27 164 0.4447 4.3070188413234312E-01
3R_16854171_SNP A G 0.1309 25 166 0.2499 2.7920735522754858E-01
3R_16854172_SNP G T 0.3722 67 113 0.9076 8.7734503979343736E-01
3R_16854176_SNP G T 0.1263 24 166 0.3286 3.8978710594025145E-01
3R_16854201_SNP G A 0.2593 49 140 0.3732 4.0248176462632224E-01
3R_16854238_SNP G A 0.3085 58 130 0.3488 3.2481399290381019E-01
3R_16854413_SNP T A 0.1302 25 167 0.4213 4.7541673197983658E-01
3R_16854420_SNP C T 0.1257 24 167 0.4817 5.1312474839726596E-01
3R_16854432_SNP T A 0.1789 34 156 0.6004 6.9494274093950736E-01
3R_16854437_SNP T C 0.05641 11 184 0.02301 3.2130412895870770E-02
3R_16854440_SNP C A 0.1789 34 156 0.6004 6.9494274093950736E-01
3R_16854445_SNP T C 0.1799 34 155 0.5977 6.8977506833651336E-01
3R_16854446_SNP A C 0.1799 34 155 0.6037 7.0004923374029282E-01
3R_16854539_SNP G A 0.2011 37 147 0.6427 5.5754749871776310E-01
3R_16854551_SNP T C 0.05759 11 180 0.06184 7.3378421771604932E-02
3R_16854608_SNP A G 0.07216 14 180 0.2033 2.4200338269471744E-01
3R_16854758_SNP T C 0.1309 25 166 0.3622 3.9428581715226840E-01
3R_16854968_SNP A G 0.4918 90 93 0.3505 4.9835564197970794E-01
3R_16854972_SNP A G 0.4706 88 99 0.7904 9.1842637870812205E-01
3R_16854976_SNP T A 0.5 92 92 0.3703 5.1163509660972317E-01
3R_16854977_SNP C G 0.4946 91 93 0.4211 5.7910691093084732E-01
3R_16854997_SNP T C 0.4703 87 98 0.803 9.3777611671143057E-01
3R_16855004_SNP A C 0.4973 92 93 0.385 5.4219254638576975E-01
3R_16855041_SNP C T 0.4044 74 109 0.3335 4.5932040057325085E-01
3R_16855050_SNP T C 0.4426 81 102 0.6866 8.6922046575725398E-01
3R_16855098_SNP A C 0.1947 37 153 0.4635 6.4726781389207133E-01
3R_16855188_SNP T C 0.065 13 187 0.3291 4.6410740987576948E-01
3R_16855482_SNP G A 0.2486 46 139 0.6018 7.0494478801206895E-01
3R_16855556_SNP A T 0.1198 23 169 0.5101 5.3334290149223451E-01
3R_16855559_SNP A T 0.1152 22 169 0.5548 5.7797738305892343E-01
3R_16855563_SNP A G 0.1099 21 170 0.524 5.2461863737898484E-01
3R_16855570_SNP T C 0.1158 22 168 0.4289 4.7437647977910014E-01
3R_16855572_SNP C T 0.4813 90 97 0.934 7.8065302948969695E-01
3R_16855664_SNP T G 0.08377 16 175 0.1105 1.1830648972709557E-01
3R_16855685_SNP G A 0.1204 23 168 0.7982 8.8183787185844320E-01
3R_16855688_SNP C T 0.1204 23 168 0.8372 9.3221166393793664E-01
3R_16855727_SNP T C 0.08333 16 176 0.1058 1.1267605275545067E-01
3R_16855758_SNP A G 0.1146 22 170 0.3801 4.6972136801757125E-01
3R_16855786_SNP C G 0.1192 23 170 0.5521 6.5723532567086107E-01
3R_16855800_DEL A ATTA 0.0914 17 169 0.4049 3.1464442785015490E-01
3R_16855868_SNP A G 0.3736 68 114 0.3533 4.7888864163508937E-01
3R_16855884_SNP A C 0.2228 41 143 0.521 5.4637212530782331E-01
3R_16856040_SNP G A 0.371 69 117 0.2443 3.4793977802689491E-01
3R_16856070_SNP A G 0.1211 23 167 0.5571 4.0825933026483952E-01
3R_16856081_SNP G A 0.2086 39 148 0.3126 5.0003740206392999E-01
3R_16856097_SNP A G 0.1587 30 159 0.3702 5.8536536285842611E-01
3R_16856217_SNP A G 0.2283 42 142 0.7649 9.4511374059067943E-01
3R_16856322_SNP A C 0.1838 34 151 0.9533 8.6996018729781210E-01
3R_16856391_SNP T C 0.4946 91 93 0.6677 9.9869734387257103E-01
3R_16856664_SNP T C 0.2873 52 129 0.9184 9.7115666154496494E-01
3R_16857109_SNP T A 0.2766 52 136 0.3907 5.8181208706082721E-01
3R_16857200_SNP A G 0.2674 50 137 0.4736 6.1766062653288833E-01
3R_16857206_SNP T C 0.2419 45 141 0.3335 3.2269412189708002E-01
3R_16857218_SNP T C 0.2394 45 143 0.3247 2.9219638300078776E-01
3R_16857220_SNP G A 0.1702 32 156 0.3458 3.3400405151280332E-01
3R_16857227_SNP A T 0.2486 46 139 0.407 5.2340665078442217E-01
3R_16857245_SNP G C 0.2404 44 139 0.6482 8.0120814946256913E-01
3R_16857249_SNP A G 0.2632 50 140 0.5772 6.7889525836206621E-01
3R_16857250_SNP G C 0.2404 44 139 0.7817 9.5180457251399853E-01
3R_16857251_SNP A G 0.4611 83 97 0.8886 8.4780068330691349E-01
3R_16857254_SNP A G 0.4581 82 97 0.9517 9.9470086346782316E-01
3R_16857259_SNP A G 0.456 83 99 0.8921 7.9547065912488946E-01
3R_16857467_SNP A G 0.4194 78 108 0.4951 4.5725348419161971E-01
3R_16857492_SNP A C 0.352 63 116 0.5397 6.4715448756749561E-01
3R_16857517_SNP A C 0.383 72 116 0.7715 9.2689090633063564E-01
3R_16857754_SNP C T 0.3422 64 123 0.9973 9.0589612635631334E-01
3R_16857918_SNP A C 0.4022 74 110 0.2613 3.1145446749822547E-01
3R_16857931_SNP C T 0.4066 74 108 0.2124 2.5861409914809819E-01
3R_16857980_SNP A G 0.07853 15 176 0.2117 2.5441625089943465E-01
3R_16857986_SNP T C 0.3989 73 110 0.2381 2.9104985281278162E-01
3R_16857992_SNP A G 0.07853 15 176 0.2117 2.5441625089943465E-01
3R_16858046_SNP G A 0.4891 90 94 0.7112 7.8515387193868480E-01
3R_16858154_SNP G A 0.4751 86 95 0.8437 9.2665859297480968E-01
3R_16858157_SNP T A 0.4633 82 95 0.9359 9.4238672809864754E-01
3R_16858166_SNP A C 0.36 63 112 0.3093 4.0342883336824575E-01
3R_16858238_SNP G A 0.4833 87 93 0.4966 6.6369021803336947E-01
3R_16858250_SNP A G 0.3073 55 124 0.9443 8.4799049130819326E-01
3R_16858309_SNP A G 0.267 47 129 0.2491 4.2254087252975137E-01
3R_16858340_SNP A C 0.2198 40 142 0.4166 6.5786613086287637E-01
3R_16858385_SNP G A 0.2346 42 137 0.1883 2.5670068426587045E-01
3R_16858700_SNP G T 0.4749 85 94 0.4954 5.3891576973165156E-01
3R_16858718_SNP T C 0.221 40 141 0.6191 5.5547304768592676E-01
3R_16858730_SNP T C 0.1309 25 166 0.381 4.3559805895774084E-01
3R_16858796_INS ACA A 0.2179 39 140 0.1212 1.2661263820812174E-01
3R_16858805_SNP T A 0.1204 23 168 0.4284 4.8189500606701652E-01
3R_16858812_SNP A T 0.4432 82 103 0.07283 9.6455435239130805E-02
3R_16858834_SNP A G 0.2246 42 145 0.5723 7.1849815044210208E-01
3R_16858938_SNP T C 0.3636 68 119 0.6171 7.4988238055927214E-01
3R_16858968_SNP A G 0.3636 68 119 0.6399 7.5935237613458384E-01
3R_16859233_SNP G A 0.3243 60 125 0.8761 8.9628595147822565E-01
3R_16859249_SNP A G 0.3261 60 124 0.805 7.7707493415029116E-01
3R_16859256_SNP A G 0.3316 62 125 0.8687 8.6158132569469592E-01
3R_16859270_SNP A G 0.3333 62 124 0.8154 7.9753418628038686E-01
3R_16859288_SNP T C 0.3511 66 122 0.2161 3.3811024401560263E-01
3R_16859364_SNP G A 0.4725 86 96 0.29 2.0108508817660697E-01
3R_16859367_SNP C A 0.4615 84 98 0.3767 2.6030632016460575E-01
3R_16859368_SNP G T 0.4637 83 96 0.5026 2.9672349569976852E-01
3R_16859388_SNP G A 0.4641 84 97 0.4758 3.5193886568248689E-01
3R_16859389_SNP T A 0.4586 83 98 0.536 4.4829746771123369E-01
3R_16859411_SNP G A 0.1302 25 167 0.8981 9.2599758031316437E-01
3R_16859616_SNP A G 0.1771 34 158 0.8241 8.0655743657162471E-01
3R_16859946_SNP A G 0.1497 28 159 0.9166 9.6633710925452632E-01
3R_16860136_SNP G A 0.2896 53 130 0.2001 2.3733589814285394E-01
3R_16860145_SNP A C 0.4157 69 97 0.8968 9.8394968449083564E-01
3R_16860152_SNP A T 0.3722 67 113 0.8823 7.8751988909274329E-01
3R_16860156_SNP A G 0.382 68 110 0.9693 8.3987017664542685E-01
3R_16860178_SNP C T 0.1282 25 170 0.5968 8.7403044875420499E-01
3R_16860180_SNP A T 0.442 80 101 0.659 7.4841175511591562E-01
3R_16860185_SNP A G 0.4022 72 107 0.9478 9.1183046146337421E-01
3R_16860201_SNP A T 0.1875 36 156 0.7698 9.9899558162275948E-01
3R_16860208_INS TTCT C 0.3833 69 111 0.862 9.6352263890379464E-01
3R_16860312_SNP G A 0.3626 66 116 0.9716 9.9420552503619042E-01
3R_16860320_SNP A G 0.132 26 171 0.328 5.2986350141050320E-01
3R_16860393_SNP G C 0.2404 44 139 0.4384 4.2021721804497547E-01
3R_16860417_SNP A G 0.2391 44 140 0.4184 4.3175096918641376E-01
3R_16860438_SNP G A 0.2595 48 137 0.3137 2.9798909393011008E-01
3R_16860480_SNP A G 0.4624 80 93 0.8081 9.4249369078273482E-01
3R_16860489_SNP A G 0.1282 25 170 0.3629 8.6894771614042587E-01
3R_16860534_SNP A G 0.4213 75 103 0.8129 8.2032409465799438E-01
3R_16860732_SNP A G 0.4167 75 105 0.8717 9.4362043188192490E-01
3R_16861260_SNP G C 0.2556 46 134 0.6339 4.4561566616705128E-01
3R_16861336_SNP G A 0.1828 34 152 0.9835 8.9764892595388412E-01
3R_16861340_SNP G T 0.1778 32 148 0.9981 8.3528369588503648E-01
3R_16861348_SNP T A 0.2419 45 141 0.4687 5.6180724224155110E-01
3R_16861359_SNP A T 0.3098 57 127 0.7923 7.6372772992114113E-01
3R_16861405_SNP T C 0.1 19 171 0.5413 5.0515187078813339E-01
3R_16861552_SNP A G 0.3681 67 115 0.3142 3.0484030496016368E-01
3R_16861822_SNP C G 0.4839 90 96 0.8522 9.2414484214576598E-01
3R_16862170_SNP T C 0.07538 15 184 0.8099 6.2604704031622083E-01
3R_16862248_SNP T C 0.1497 28 159 0.8903 9.7009194276663335E-01
3R_16862305_SNP A G 0.1885 36 155 0.5939 8.5297495458838590E-01
3R_16862337_SNP A G 0.1885 36 155 0.5939 8.5297495458838590E-01
3R_16862426_SNP T C 0.1451 28 165 0.1391 2.2222240240753577E-01
3R_16862529_SNP C T 0.1828 34 152 0.8273 6.0595825657734737E-01
3R_16862575_SNP T G 0.1237 24 170 0.4154 6.4309734541450059E-01
3R_16862586_SNP T A 0.3989 73 110 0.6636 7.0858134872003753E-01
3R_16862631_SNP A G 0.227 42 143 0.9708 9.1104500050426473E-01
3R_16862709_SNP C A 0.2678 49 134 0.5774 6.3836213716549650E-01
3R_16862934_SNP A C 0.2447 46 142 0.7101 5.6154692961958075E-01
3R_16863149_SNP A T 0.4813 90 97 0.7412 8.7339116990382581E-01
3R_16863205_SNP C T 0.4811 89 96 0.9112 8.8100841635542160E-01
3R_16863211_SNP T A 0.4199 76 105 0.7279 9.5573517227385318E-01
3R_16863212_SNP T C 0.4254 77 104 0.6764 8.8221951041684510E-01
3R_16863228_SNP C T 0.4213 75 103 0.6339 9.3528391520766407E-01
3R_16863234_SNP A G 0.2158 41 149 0.9246 9.8601847117403385E-01
3R_16863300_SNP T C 0.2116 40 149 0.8645 9.9513016478230942E-01
3R_16863315_SNP A G 0.0567 11 183 0.4703 4.1636174753064559E-01
3R_16863351_SNP G A 0.1685 31 153 0.8275 6.7001396354908382E-01
3R_16863405_SNP T C 0.2032 38 149 0.7931 6.7569139245111609E-01
3R_16863594_SNP T C 0.2228 43 150 0.2975 3.3673220952545824E-01
3R_16863657_SNP C T 0.3297 60 122 0.4593 4.1633676338987036E-01
3R_16863695_SNP A G 0.1361 26 165 0.4643 5.3421242643786515E-01
3R_16863696_SNP G A 0.07368 14 176 0.9445 8.4002628088166453E-01
3R_16863723_SNP A G 0.07853 15 176 0.8608 9.4788531926528130E-01
3R_16863729_SNP T C 0.0567 11 183 0.5666 4.9492273831191969E-01
3R_16863749_SNP A G 0.06736 13 180 0.9471 8.2914722582638323E-01
3R_16863750_SNP C T 0.2712 48 129 0.6992 7.8140987462707279E-01
3R_16863783_SNP G C 0.05076 10 187 0.2973 3.8577686553833301E-01
3R_16863879_SNP T C 0.2228 41 143 0.8577 9.4947519819786619E-01
3R_16863948_SNP C G 0.1047 20 171 0.5989 3.8412758510761447E-01
3R_16864140_SNP A G 0.1414 28 170 0.3861 7.1555437620175266E-01
3R_16864236_SNP T A 0.2063 39 150 0.1954 2.0312351779026672E-01
3R_16864299_SNP G C 0.1152 22 169 0.2441 2.7247249894740999E-01
3R_16864320_SNP A G 0.1701 33 161 0.5764 4.4305869121174613E-01
3R_16864398_SNP T C 0.4409 82 104 0.6996 8.9132314883577091E-01
3R_16864518_SNP T C 0.09845 19 174 0.4568 3.9858241995551269E-01
3R_16864529_SNP T C 0.3333 62 124 0.6734 9.5714915878636142E-01
3R_16864587_SNP G A 0.4973 91 92 0.9413 8.5116502635769775E-01
3R_16864617_SNP A G 0.2116 40 149 0.9097 5.9977766001315858E-01
3R_16864622_SNP T G 0.07179 14 181 0.5916 4.9294433837818552E-01
3R_16864644_SNP C T 0.1351 25 160 0.4221 4.8311744053005723E-01
3R_16864662_SNP A T 0.2308 42 140 0.4057 5.4419018631190208E-01
3R_16864683_SNP T C 0.1122 22 174 0.5367 4.7444759947688808E-01
3R_16864725_SNP A G 0.06736 13 180 0.8925 9.4700162414150602E-01
3R_16864734_SNP T G 0.2065 38 146 0.9067 8.6917130452708657E-01
3R_16864761_SNP G T 0.456 83 99 0.7986 9.0277163957775308E-01
3R_16864844_SNP T A 0.08763 17 177 0.5819 6.7346847522727193E-01
3R_16864845_SNP A T 0.1094 21 171 0.578 6.7715941328084650E-01
3R_16864849_SNP C A 0.1094 21 171 0.578 6.7715941328084650E-01
3R_16864855_SNP G A 0.3081 57 128 0.4718 7.7199288761010831E-01
3R_16864874_SNP G T 0.1218 24 173 0.3831 3.6388222527520864E-01
3R_16864900_DEL TGCGA AT 0.2151 40 146 0.9461 7.4973022468602668E-01
3R_16864911_SNP A G 0.1421 27 163 0.2012 2.4812717984594335E-01
3R_16864931_SNP G A 0.06842 13 177 0.4769 5.3596127599902954E-01
3R_16864933_INS AA A 0.09043 17 171 0.47 5.8263171940072067E-01
3R_16864996_SNP C T 0.4511 83 101 0.1209 2.2439535900055396E-01
3R_16865119_SNP G A 0.1204 23 168 0.8928 8.0119697285183600E-01
3R_16865167_SNP A G 0.35 63 117 0.4953 9.0738989722073793E-01
3R_16865215_SNP G A 0.08163 16 180 0.9408 9.4816300184816593E-01
3R_16865241_SNP T G 0.3207 59 125 0.4997 8.6240980683770663E-01
3R_16865341_SNP C G 0.3172 59 127 0.5412 9.2312349988713749E-01
3R_16865356_SNP C T 0.3497 64 119 0.7824 5.6205510806403014E-01
3R_16865407_SNP G A 0.08466 16 173 0.8706 7.2142753205156240E-01
3R_16865429_SNP T C 0.08854 17 175 0.8407 9.9308553098070085E-01
3R_16865433_SNP G T 0.08377 16 175 0.9824 8.2450507563527020E-01
3R_16865435_SNP G C 0.3963 65 99 0.8049 8.5106351676211467E-01
3R_16865438_SNP A T 0.08808 17 176 0.8449 9.9712379842139087E-01
3R_16865452_SNP G A 0.171 33 160 0.4841 6.4509950955557738E-01
3R_16865515_SNP A G 0.05181 10 183 0.02112 2.9438115222968630E-02
3R_16865727_SNP G A 0.1204 23 168 0.9539 9.2881529599710755E-01
3R_16865736_SNP T A 0.125 24 168 0.7425 6.9305228819042164E-01
3R_16865762_SNP T G 0.4341 79 103 0.5334 4.3700119298055162E-01
3R_16865772_SNP C T 0.4757 88 97 0.9707 8.9952297682253723E-01
3R_16865774_SNP G T 0.4728 87 97 0.9428 8.7476116396806503E-01
3R_16865783_SNP A G 0.1094 21 171 0.6559 6.9012919151302077E-01
3R_16865801_SNP A G 0.4056 73 107 0.9022 8.1602796016437518E-01
3R_16865816_SNP G A 0.4078 73 106 0.8173 9.5187342802048536E-01
3R_16865891_SNP A G 0.2419 45 141 0.7819 7.4351388709438915E-01
3R_16865930_SNP T C 0.4098 75 108 0.5998 9.1456495555973183E-01
3R_16865957_SNP A G 0.4121 75 107 0.5547 9.0610867469593603E-01
3R_16865990_SNP G C 0.3778 68 112 0.7042 4.6105331293640028E-01
3R_16866059_SNP A G 0.3652 65 113 0.5508 2.9660359946003523E-01
3R_16866091_SNP C A 0.3607 66 117 0.6912 9.6454537558366915E-01
3R_16866104_SNP C G 0.07368 14 176 0.4407 5.5026726940528869E-01
3R_16866106_SNP T A 0.4749 85 94 0.9879 7.0480917001406129E-01
3R_16866109_SNP T C 0.4749 85 94 0.9839 7.3038606158131514E-01
3R_16866231_SNP A G 0.1957 36 148 0.9737 9.3916453147826928E-01
3R_16866242_SNP A G 0.2717 50 134 0.6679 5.0849558519393678E-01
3R_16866270_SNP T C 0.2967 54 128 0.8512 6.6162493797296229E-01
3R_16866282_SNP C T 0.4645 85 98 0.728 4.3761868565055428E-01
3R_16866363_SNP T C 0.2394 45 143 0.3021 2.8207496435233192E-01
3R_16866391_SNP T G 0.0904 16 161 0.732 9.8952608919846530E-01
3R_16866407_SNP C A 0.4096 77 111 0.2036 2.9686246037551367E-01
3R_16866421_SNP C A 0.4043 76 112 0.2362 3.2333932360496720E-01
3R_16866514_SNP T C 0.4645 85 98 0.2379 3.1321238740613322E-01
3R_16866634_SNP T C 0.05699 11 182 0.9904 9.2049486228161481E-01
3R_16866643_SNP T A 0.4759 89 98 0.2154 2.8880896553315349E-01
3R_16866648_SNP T C 0.1702 32 156 0.8745 7.9214427498637840E-01
3R_16866683_SNP T C 0.2849 53 133 0.3995 3.8788820288280823E-01
3R_16866687_SNP T C 0.139 26 161 0.6375 7.9791253809180718E-01
3R_16866701_SNP G C 0.08808 17 176 0.4858 6.9257216395559573E-01
3R_16866815_SNP C G 0.414 77 109 0.7842 9.5087671542572672E-01
3R_16866872_SNP T G 0.1466 28 163 0.4887 8.8290906072998154E-01
3R_16866874_DEL T TGACACGATGGAGATTACGCAAATTAGTTAATCAAGCGAAATATTCCAGATATTTGGTTTTACATATTTTATAGGACCACTTTGCCAATAAGGTACTTATA 0.1244 24 169 0.4256 3.7686136501255163E-01
3R_16866899_SNP C A 0.06173 10 152 0.9853 8.0965583924115181E-01
3R_16866953_SNP G C 0.075 12 148 0.7384 5.7501494222163885E-01
3R_16866981_SNP C G 0.4889 88 92 0.1609 2.1068212557971622E-01
3R_16866986_SNP A T 0.05789 11 179 0.8177 6.5613074353125977E-01
3R_16866995_SNP G A 0.4916 88 91 0.558 5.9323610883891709E-01
3R_16867015_SNP T C 0.0582 11 178 0.6771 4.9252103745315179E-01
3R_16867144_DEL C CAATTGTC 0.269 46 125 0.4498 3.0916103563855002E-01
3R_16867161_SNP C T 0.2973 55 130 0.4839 3.4695021169001217E-01
3R_16867167_SNP A C 0.3871 72 114 0.6515 8.0855077856100199E-01
3R_16867182_SNP C G 0.3011 56 130 0.4691 3.3829227192676692E-01
3R_16867207_SNP G A 0.06091 12 185 0.709 6.8766186325636247E-01
3R_16867222_SNP G T 0.06091 12 185 0.709 6.8766186325636247E-01
3R_16867238_SNP A G 0.388 71 112 0.5519 4.2065286859214013E-01
3R_16867327_SNP A G 0.1077 21 174 0.5751 7.6329548185081331E-01
3R_16867335_SNP G A 0.4919 91 94 0.7477 7.6459706054372611E-01
3R_16867402_SNP G A 0.4 74 111 0.6814 5.1604769954649210E-01
3R_16867461_SNP A G 0.1842 35 155 0.7946 8.8342627709291166E-01
3R_16867500_SNP T C 0.4088 74 107 0.6036 3.4406286630460436E-01
3R_16867530_SNP T C 0.06842 13 177 0.8685 8.1575598759232004E-01
3R_16867584_SNP T C 0.2717 50 134 0.4862 3.9798836998161546E-01
3R_16867611_SNP A G 0.3242 59 123 0.4502 3.8131558960778589E-01
3R_16867656_SNP A G 0.2486 45 136 0.6128 9.4233405532247494E-01
3R_16867704_SNP A G 0.4044 74 109 0.8045 9.1992988514314855E-01
3R_16867719_SNP A G 0.2447 46 142 0.8309 9.6098390585853910E-01
3R_16867751_SNP A G 0.456 83 99 0.8572 7.6970932565727690E-01
3R_16867761_SNP C A 0.4511 83 101 0.8297 7.3041595097641843E-01
3R_16867833_SNP T C 0.05612 11 185 0.5721 7.0597922263033375E-01
3R_16867872_SNP T G 0.2979 56 132 0.9782 7.6015483530496886E-01
3R_16867881_SNP C T 0.3011 56 130 0.988 7.2780246255803493E-01
3R_16868025_SNP T C 0.06349 12 177 0.7957 7.4781612933517394E-01
3R_16868031_SNP T C 0.2919 54 131 0.4776 4.2785725858791912E-01
3R_16868043_SNP C A 0.05789 11 179 0.9418 9.3019551135006928E-01
3R_16868061_SNP G A 0.1164 22 167 0.3683 5.0899039409535296E-01
3R_16868157_INS G GG 0.3011 56 130 0.946 7.2511132952244195E-01
3R_16868159_SNP G T 0.3081 57 128 0.9589 9.1742142519616010E-01
3R_16868164_SNP A G 0.08511 16 172 0.4933 5.7293109909655060E-01
3R_16868366_INS TGTAT T 0.153 28 155 0.4045 5.6192026529668571E-01
3R_16868404_SNP A C 0.3298 62 126 0.8619 7.8324403189358438E-01
3R_16868407_SNP A T 0.1758 32 150 0.6638 6.5160966643466678E-01
3R_16868410_SNP A T 0.172 32 154 0.6007 5.8334261073402449E-01
3R_16868412_SNP T A 0.172 32 154 0.4404 5.6392518103951272E-01
3R_16868432_SNP T A 0.1818 34 153 0.7622 7.6786187446710064E-01
3R_16868451_SNP C T 0.1685 31 153 0.4604 5.6456384042230023E-01
3R_16868472_SNP C A 0.1889 34 146 0.801 8.0686738323955165E-01
3R_16868479_SNP A G 0.1164 22 167 0.914 7.1980765357631316E-01
3R_16868498_SNP A C 0.3 54 126 0.6702 5.2124510383628686E-01
3R_16868517_SNP A G 0.06154 12 183 0.3538 3.8136603230925925E-01
3R_16868534_SNP A C 0.2278 41 139 0.9971 8.0811109379572499E-01
3R_16868538_SNP G T 0.06842 13 177 0.5936 6.6027005874580547E-01
3R_16868541_SNP A C 0.05155 10 184 0.1242 1.3934135912316059E-01
3R_16868543_SNP T C 0.06878 13 176 0.5998 6.6666553837752995E-01
3R_16868592_INS TT T 0.1505 28 158 0.6614 7.7917478262541806E-01
3R_16868604_SNP T G 0.1842 35 155 0.5838 5.4567916573902808E-01
3R_16868670_SNP T C 0.1204 23 168 0.9049 9.8321818258489080E-01
3R_16868730_SNP T C 0.09184 18 178 0.1597 2.4101807029373523E-01
3R_16868752_INS GT A 0.06566 13 185 0.1336 1.8966599083873892E-01
3R_16868802_SNP C T 0.2074 39 149 0.3069 5.5982317562777806E-01
3R_16868852_SNP C A 0.2088 38 144 0.05283 1.8494406328483887E-02
3R_16868864_SNP G A 0.4101 73 105 0.4177 3.8685818101413483E-01
3R_16868906_SNP A G 0.1066 21 176 0.1293 2.0239987814249827E-01
3R_16868930_SNP A G 0.1897 37 158 0.9351 5.5013231955416275E-01
3R_16868951_SNP C T 0.1823 35 157 0.9907 5.9890864080746753E-01
3R_16869023_SNP T A 0.1066 21 176 0.1293 2.0239987814249827E-01
3R_16869049_SNP C T 0.08763 17 177 0.2243 3.1907487535662649E-01
3R_16869063_DEL A AA 0.257 46 133 0.4006 4.7465367107013468E-01
3R_16869083_SNP A T 0.09948 19 172 0.9376 9.5238716668840806E-01
3R_16869085_SNP A G 0.2747 50 132 0.3974 3.7374147720601159E-01
3R_16869088_SNP A G 0.3708 66 112 0.7964 4.8301882878558922E-01
3R_16869089_SNP T G 0.1047 20 171 0.7767 7.7189285398251528E-01
3R_16869105_SNP A G 0.09278 18 176 0.1751 2.6202338102583911E-01
3R_16869106_SNP A G 0.2402 43 136 0.6843 4.3378653600265404E-01
3R_16869113_SNP A G 0.1047 20 171 0.7723 7.6286208311921266E-01
3R_16869115_SNP T A 0.3911 70 109 0.6369 3.4017110840893516E-01
3R_16869132_SNP T C 0.4 72 108 0.6215 3.8701356271827092E-01
3R_16869153_SNP A C 0.2033 37 145 0.1833 1.0319171776795388E-01
3R_16869168_DEL T TTTTCTACAT 0.08808 17 176 0.2445 4.1436623687496044E-01
3R_16869190_SNP T G 0.09744 19 176 0.08602 1.3651008689701805E-01
3R_16869217_SNP A T 0.4444 80 100 0.8834 8.0617840351312808E-01
3R_16869229_SNP G T 0.1218 24 173 0.5313 8.9144966635372902E-01
3R_16869296_SNP G A 0.2116 40 149 0.5891 8.5355428408758494E-01
3R_16869339_SNP T A 0.25 47 141 0.4108 2.6944377211818904E-01
3R_16869341_SNP A G 0.349 67 125 0.6853 6.4091810547044814E-01
3R_16869363_SNP A G 0.349 67 125 0.6853 6.4091810547044814E-01
3R_16869413_SNP G T 0.08421 16 174 0.06315 1.4201201321211687E-01
3R_16869434_SNP A G 0.1897 37 158 0.495 6.8132521439986160E-01
3R_16869437_SNP C A 0.2383 46 147 0.611 6.7360403998990237E-01
3R_16869473_SNP A T 0.1192 23 170 0.5281 4.7984921386586443E-01
3R_16869550_SNP T G 0.05641 11 184 0.2496 1.8972922876323928E-01
3R_16869565_DEL ATGTA A 0.497 82 83 0.2317 4.1360268762017338E-01
3R_16869575_SNP T G 0.1 18 162 0.1706 2.2229680484754133E-01
3R_16869629_SNP C T 0.3107 55 122 0.3503 3.4210348104315547E-01
3R_16869648_SNP G A 0.3791 69 113 0.9965 9.4814475978471302E-01
3R_16869785_SNP C T 0.1842 35 155 0.6255 4.8375661275246551E-01
3R_16869788_SNP C A 0.2419 45 141 0.5513 5.5555590785766840E-01
3R_16869791_SNP C G 0.209 37 140 0.6938 5.2142419572598131E-01
3R_16869793_SNP A T 0.1799 34 155 0.4513 4.3733679452302221E-01
3R_16869850_SNP A G 0.489 89 93 0.1546 1.3923619540880050E-01
3R_16869976_SNP A T 0.3667 66 114 0.9494 8.6137420122547259E-01
3R_16870018_SNP A G 0.09645 19 178 0.2641 2.9411172856613155E-01
3R_16870032_SNP T A 0.1935 36 150 0.5357 6.9652090791436105E-01
3R_16870033_SNP T G 0.1728 33 158 0.7733 9.6635786861054596E-01
3R_16870037_SNP A G 0.2 38 152 0.3286 3.6760422758115330E-01
3R_16870042_SNP G C 0.148 29 167 0.8038 9.7340831543355788E-01
3R_16870055_SNP T C 0.1364 27 171 0.2566 2.2025866346800149E-01
3R_16870075_SNP T C 0.09184 18 178 0.2678 2.8761661211595801E-01
3R_16870189_SNP A G 0.3784 70 115 0.1827 2.3540625164401496E-01
3R_16870198_SNP C T 0.08673 17 179 0.415 4.6523928994245856E-01
3R_16870232_SNP A G 0.492 92 95 0.06173 7.6637275861407714E-02
3R_16870238_SNP T C 0.4947 93 95 0.07273 7.9431751950247501E-02
3R_16870256_SNP G A 0.4293 79 105 0.1663 2.7030349637933049E-01
3R_16870262_SNP C G 0.4324 80 105 0.158 1.8632711516424749E-01
3R_16870306_SNP T A 0.266 50 138 0.5747 5.9148853631521559E-01
3R_16870366_SNP C A 0.2394 45 143 0.9522 7.4028121093873012E-01
3R_16870402_SNP A G 0.2912 53 129 0.2002 2.3119171894866208E-01
3R_16870453_SNP G A 0.236 42 136 0.1707 1.3057122837646229E-01
3R_16870528_SNP G A 0.2155 39 142 0.4063 3.8852990923604480E-01
3R_16870539_SNP G C 0.3228 61 128 0.7196 5.8875371199684590E-01
3R_16870548_SNP A T 0.05076 10 187 0.08755 1.4535088975372246E-01
3R_16870569_DEL A AA 0.3413 57 110 0.2974 2.5889446732681476E-01
3R_16870572_SNP T C 0.3351 62 123 0.69 4.3437635228254934E-01
3R_16870576_SNP G C 0.4194 78 108 0.4289 3.0745466003909216E-01
3R_16870631_SNP T C 0.3146 56 122 0.1714 1.4674893050392368E-01
3R_16870715_SNP T G 0.2928 53 128 0.1073 1.0807947166156218E-01
3R_16870826_SNP C T 0.2762 50 131 0.1698 2.4444089487593357E-01
3R_16870827_SNP A G 0.2186 40 143 0.07407 9.4772357674170582E-02
3R_16870882_SNP T A 0.05076 10 187 0.4955 4.6482516311476441E-01
3R_16870903_SNP C T 0.2337 43 141 0.1393 2.1394159830749504E-01
3R_16871051_SNP T G 0.2086 39 148 0.9372 9.6901795355105669E-01
3R_16871108_SNP T A 0.2742 51 135 0.1541 2.2674972098267809E-01
3R_16871120_SNP T G 0.3094 56 125 0.5895 6.1275587067800574E-01
```
