## Supplementary material for "Roles of *PKCdelta* in Photoperiod and Circadian Regulations in *Drosophila melanogaster*": File S7 (part 94 of 123)

```
3R_16871267_SNP A G 0.2634 49 137 0.8561 6.5102062895726698E-01
3R_16871375_SNP A G 0.08122 16 181 0.8133 4.5229192867239632E-01
3R_16871441_SNP T C 0.4216 78 107 0.5193 2.9825912399969146E-01
3R_16871445_SNP T G 0.1862 35 153 0.7358 6.5301576309780396E-01
3R_16871473_SNP A C 0.05584 11 186 0.9579 7.5267668602578053E-01
3R_16871508_SNP A T 0.442 80 101 0.437 1.6210389709741146E-01
3R_16871530_SNP T C 0.129 24 162 0.4252 2.4380408172583501E-01
3R_16871637_DEL G GG 0.2447 46 142 0.2246 2.8839288883427838E-01
3R_16871676_SNP T C 0.1937 37 154 0.2911 2.0033618539715925E-01
3R_16871685_SNP T A 0.2634 49 137 0.9153 5.6477853324392246E-01
3R_16871728_SNP C T 0.3065 57 129 0.2577 1.5452405065977515E-01
3R_16871732_SNP T A 0.2113 41 153 0.4759 4.2720698111159561E-01
3R_16871741_SNP A G 0.3111 56 124 0.3385 1.8472498203810961E-01
3R_16871742_SNP G T 0.3048 57 130 0.2439 1.3938792323783433E-01
3R_16871743_DEL CA C 0.3065 57 129 0.2495 1.4179170803802144E-01
3R_16871746_SNP C T 0.3065 57 129 0.2598 1.5033642213678089E-01
3R_16871775_SNP C T 0.2151 40 146 0.6293 7.6681216798012364E-01
3R_16871883_SNP T G 0.3736 68 114 0.8182 6.4306200649101997E-01
3R_16872023_SNP C T 0.06122 12 184 0.9249 8.8430077147794528E-01
3R_16872038_SNP G T 0.3716 68 115 0.4168 2.8482631092660893E-01
3R_16872049_SNP T G 0.3386 64 125 0.418 3.4686266943080979E-01
3R_16872050_SNP C T 0.3404 64 124 0.4167 3.7216779282413737E-01
3R_16872055_SNP T C 0.06599 13 184 0.8271 8.9984066243698502E-01
3R_16872090_SNP T A 0.291 55 134 0.6477 4.9744747157496461E-01
3R_16872096_SNP C T 0.2947 56 134 0.6268 4.6573870659580974E-01
3R_16872100_SNP A T 0.06091 12 185 0.9212 9.6967755600656080E-01
3R_16872165_SNP G A 0.3132 57 125 0.6298 6.1402692141199033E-01
3R_16872228_SNP A G 0.288 55 136 0.7283 5.4811751571285272E-01
3R_16872237_SNP A G 0.285 55 138 0.7344 5.5431394528921141E-01
3R_16872243_SNP T G 0.2812 54 138 0.7261 5.1677931702817725E-01
3R_16872300_SNP T C 0.05155 10 184 0.7081 8.2916691480838711E-01
3R_16872435_SNP T C 0.1648 29 147 0.1052 1.7703826249834809E-01
3R_16872505_SNP G T 0.2378 44 141 0.7037 8.0890240964665561E-01
3R_16872520_SNP T C 0.1398 26 160 0.4163 6.0235659219188697E-01
3R_16872564_INS AT A 0.1344 25 161 0.2104 2.5093283662944743E-01
3R_16872580_SNP A T 0.1809 34 154 0.551 5.1496402144910647E-01
3R_16872582_INS TCC AA 0.1937 37 154 0.7234 7.0850884405971004E-01
3R_16872599_SNP A G 0.1344 25 161 0.9246 7.2723146412089323E-01
3R_16872642_SNP A G 0.1368 26 164 0.8539 7.4592386854990322E-01
3R_16872701_SNP T C 0.4833 87 93 0.6834 7.2594977656749315E-01
3R_16872795_SNP A C 0.06316 12 178 0.5105 5.6806779532823160E-01
3R_16872855_SNP G T 0.05759 11 180 0.7631 5.1606736134830355E-01
3R_16872868_SNP A T 0.2849 53 133 0.4981 3.9070739301458102E-01
3R_16872872_SNP C G 0.2834 53 134 0.5036 3.9474165017583285E-01
3R_16872900_SNP A T 0.05319 10 178 0.00458 1.2174031622672412E-02
3R_16872906_DEL TTG A 0.4512 74 90 0.2471 1.8698685547486671E-01
3R_16872926_SNP A G 0.2826 52 132 0.4332 3.2808733592321282E-01
3R_16872937_DEL A GTT 0.123 23 164 0.5404 4.8156414405850956E-01
3R_16872971_SNP C A 0.2609 48 136 0.9069 9.5506520700039510E-01
3R_16873047_SNP T A 0.07568 14 171 0.01247 2.3309736304616944E-02
3R_16873087_INS TGTTCTGTTTGG AAACA 0.2254 39 134 0.4972 3.9081405359545052E-01
3R_16873099_SNP A C 0.1505 28 158 0.753 7.0039159160661391E-01
3R_16873137_SNP A T 0.08556 16 171 0.02167 3.1635938799552517E-02
3R_16873142_SNP G A 0.1257 23 160 0.8238 7.7369467932620495E-01
3R_16873149_SNP C G 0.06878 13 176 0.7294 6.5798171175293574E-01
3R_16873167_SNP G T 0.2712 48 129 0.6016 5.3188004152915580E-01
3R_16873206_SNP G T 0.2626 47 132 0.7784 9.1383455390593349E-01
3R_16873207_SNP T A 0.3736 68 114 0.3664 5.7673124422898692E-01
3R_16873212_SNP T A 0.3681 67 115 0.3534 6.5593062268798308E-01
3R_16873213_SNP C A 0.3587 66 118 0.2893 4.7943762155665259E-01
3R_16873225_SNP G A 0.3622 67 118 0.3301 5.6485205622901435E-01
3R_16873304_SNP A G 0.0733 14 177 0.6838 6.5586064138643163E-01
3R_16873356_SNP A T 0.235 43 140 0.7279 9.0430998589591338E-01
3R_16873442_SNP A C 0.3516 64 118 0.4747 3.1395923609653864E-01
3R_16873520_SNP T C 0.3333 62 124 0.6368 4.8856472819534269E-01
3R_16873543_SNP T C 0.2919 54 131 0.2905 2.3125775982723817E-01
3R_16873557_SNP T G 0.1047 20 171 0.3495 4.4256992101819781E-01
3R_16873558_SNP T G 0.1 19 171 0.3419 4.1541984845402702E-01
3R_16873628_SNP T G 0.1361 26 165 0.5317 6.8945916990805589E-01
3R_16873715_SNP G C 0.1649 31 157 0.3863 5.1422156815802977E-01
3R_16873721_SNP A G 0.0829 16 177 0.6337 4.0063407163729636E-01
3R_16873771_SNP A T 0.06599 13 184 0.3834 7.4721392941392506E-01
3R_16873809_SNP A G 0.06599 13 184 0.3834 7.4721392941392506E-01
3R_16873816_SNP C T 0.05208 10 182 0.1817 2.4117158043367781E-01
3R_16873828_SNP A G 0.266 50 138 0.8108 7.3336286249874361E-01
3R_16873968_SNP A G 0.4462 83 103 0.8923 9.8795033876637228E-01
3R_16874040_SNP A G 0.3315 61 123 0.597 4.2947480219696621E-01
3R_16874100_SNP T G 0.3315 60 121 0.6308 5.2363412777766527E-01
3R_16874115_SNP G A 0.3333 62 124 0.4335 2.7977904562665923E-01
3R_16874172_SNP A G 0.1445 25 148 0.8092 6.5891052131096406E-01
3R_16874327_DEL A AGA 0.4969 81 82 0.9757 8.9474402811490528E-01
3R_16874371_SNP A C 0.1033 19 165 0.4774 5.6477464431061375E-01
3R_16874375_SNP T A 0.1081 20 165 0.4665 5.8027443756658026E-01
3R_16874383_SNP A C 0.3596 64 114 0.6398 4.1324454399698018E-01
3R_16874386_SNP T C 0.07216 14 180 0.2136 3.4319809534899315E-01
3R_16874421_SNP T C 0.3591 65 116 0.622 4.8533715041147252E-01
3R_16874556_SNP C T 0.05181 10 183 0.3168 5.3615982963620890E-01
3R_16874594_SNP T C 0.0829 16 177 0.6526 8.9308705203667171E-01
3R_16874613_SNP C T 0.4886 86 90 0.9286 6.3006463491256604E-01
3R_16874640_SNP G C 0.2717 50 134 0.835 9.7623111220296210E-01
3R_16874687_SNP A G 0.4078 73 106 0.9964 8.0562742968465184E-01
3R_16874690_SNP G A 0.4011 71 106 0.9774 8.5998337908688849E-01
3R_16874707_SNP C T 0.4091 72 104 0.9028 6.5016936070713049E-01
3R_16874709_SNP A G 0.381 64 104 0.7216 9.6150774640883685E-01
3R_16874717_SNP T C 0.4011 71 106 0.9864 8.1583902293452870E-01
3R_16874725_SNP C G 0.4091 72 104 0.9416 6.4448135378243299E-01
3R_16874755_SNP T G 0.3855 69 110 0.4127 4.6332736395002083E-01
3R_16874766_SNP C T 0.3933 70 108 0.3931 4.5515284412102630E-01
3R_16874784_SNP T C 0.07216 14 180 0.6954 7.3726962174993038E-01
3R_16874802_SNP A T 0.1404 25 153 0.8605 8.5263011171925895E-01
3R_16874830_SNP G A 0.2105 36 135 0.6833 8.4966964050938043E-01
3R_16874843_INS TTAA T 0.05641 11 184 0.2467 4.6085272109057274E-01
3R_16874849_SNP A T 0.05155 10 184 0.3449 6.0532087719765926E-01
3R_16874862_SNP A C 0.05641 11 184 0.258 4.8482492251466536E-01
3R_16874865_SNP G A 0.2111 38 142 0.45 2.7487748878646079E-01
3R_16874884_SNP A T 0.05128 10 185 0.3359 5.9086171498633733E-01
3R_16874905_SNP G C 0.1489 28 160 0.1822 1.6432327933306223E-01
3R_16874972_SNP T C 0.1029 18 157 0.921 9.8685298581231384E-01
3R_16875061_SNP T A 0.1368 26 164 0.9781 9.9336315591596291E-01
3R_16875067_SNP G T 0.139 26 161 0.9659 9.1982344086027257E-01
3R_16875070_SNP G T 0.1319 24 158 0.9511 9.6343683480755926E-01
3R_16875145_SNP T A 0.05128 10 185 0.3329 5.9033673095426620E-01
3R_16875232_SNP A C 0.1309 25 166 0.9845 9.4664595773966620E-01
3R_16875330_SNP A G 0.05641 11 184 0.2162 3.8852891663883438E-01
3R_16875334_SNP A G 0.0567 11 183 0.2119 3.8211140851991265E-01
3R_16875341_SNP C T 0.05641 11 184 0.2162 3.8852891663883438E-01
3R_16875351_SNP T C 0.05612 11 185 0.2102 3.7559112414807305E-01
3R_16875377_SNP C T 0.2346 42 137 0.5379 6.3364125098866553E-01
3R_16875384_SNP T C 0.1323 25 164 0.8171 6.9579695444086387E-01
3R_16875443_SNP C T 0.2458 44 135 0.503 5.7772467273643380E-01
3R_16875459_SNP G T 0.1429 27 162 0.8123 7.2486708101445352E-01
3R_16875508_SNP G A 0.06218 12 181 0.8508 8.7632024031769984E-01
3R_16875532_SNP T G 0.1405 26 159 0.5127 3.3167904265741166E-01
3R_16875589_SNP G T 0.06452 12 174 0.359 5.2621423644475585E-01
3R_16875591_SNP C A 0.2931 51 123 0.7494 9.7336365175226336E-01
3R_16875603_SNP T C 0.1966 35 143 0.9455 9.5434914512051128E-01
3R_16875614_SNP C A 0.186 32 140 0.9158 9.3585582417386337E-01
3R_16875708_SNP A G 0.2159 38 138 0.81 7.3966882665479283E-01
3R_16875711_SNP A T 0.2197 38 135 0.7872 7.0625415588519502E-01
3R_16875718_SNP C G 0.1648 29 147 0.6368 4.7915354795568199E-01
3R_16875729_SNP T C 0.1667 29 145 0.6038 4.3627147275872280E-01
3R_16875735_SNP T C 0.1657 29 146 0.6325 4.7084832248926578E-01
3R_16875751_SNP T A 0.1657 29 146 0.6184 4.5923910080360064E-01
3R_16875778_SNP C T 0.1714 30 145 0.6769 5.5723970706467574E-01
3R_16875814_SNP C T 0.1534 29 160 0.7019 5.3114187454282402E-01
3R_16875816_SNP G T 0.2139 40 147 0.453 3.8034441498510685E-01
3R_16875823_SNP C T 0.05056 9 169 0.3111 4.0873008922724940E-01
3R_16875825_SNP C G 0.1217 23 166 0.8058 7.9257079425522814E-01
3R_16875860_SNP T G 0.2011 38 151 0.4754 4.8311060883104884E-01
3R_16875902_SNP T C 0.1067 19 159 0.3449 3.2847084305727581E-01
3R_16875999_SNP T C 0.2541 47 138 0.4328 4.6272305987132423E-01
3R_16876022_SNP T G 0.1474 28 162 0.6731 8.4283550439206278E-01
3R_16876208_SNP T G 0.1217 23 166 0.5019 3.6037640118266567E-01
3R_16876304_SNP T A 0.3473 58 109 0.1375 1.1432064949797272E-01
3R_16876359_SNP A T 0.09896 19 173 0.9251 8.1143848901512072E-01
3R_16876376_SNP C A 0.4254 77 104 0.825 7.9313422916326415E-01
3R_16876399_SNP T C 0.08947 17 173 0.89 8.1235533926168291E-01
3R_16876409_SNP G A 0.4278 77 103 0.6229 6.5534499357697373E-01
3R_16876549_SNP T G 0.06154 12 183 0.5164 5.0615673528288263E-01
3R_16876600_SNP A T 0.3787 64 105 0.23 1.2811775434978423E-01
3R_16876667_SNP T G 0.4492 84 103 0.6921 7.0805757261362479E-01
3R_16876690_SNP T A 0.1047 20 171 0.8801 7.7463607512628641E-01
3R_16876821_SNP A G 0.133 25 163 0.2777 2.0308194582531758E-01
3R_16876861_SNP T G 0.0625 12 180 0.4695 8.1340313802406672E-01
3R_16876876_SNP C T 0.4149 78 110 0.9126 6.3626052540552780E-01
3R_16876970_SNP C A 0.1344 25 161 0.5427 8.0544353395218771E-01
3R_16877001_SNP C A 0.4222 76 104 0.72 6.1488641886941098E-01
3R_16877024_DEL G GTAACTTTTAACGAAAATAGATG 0.06349 12 177 0.8675 7.1062435472567276E-01
3R_16877075_SNP A T 0.3743 67 112 0.7385 7.1241986169968208E-01
3R_16877116_SNP A C 0.3436 56 107 0.8561 8.2184667244599185E-01
3R_16877134_SNP A G 0.1453 25 147 0.8803 9.1036775159986039E-01
3R_16877222_SNP C G 0.3455 57 108 0.8725 7.3228686534600596E-01
3R_16877245_SNP A T 0.07429 13 162 0.4069 3.7077515619769041E-01
3R_16877262_SNP C A 0.07602 13 158 0.8131 6.1681520376366328E-01
3R_16877273_SNP G A 0.07692 13 156 0.9344 8.6943360297053940E-01
3R_16877346_SNP C T 0.4235 72 98 0.8729 6.6420720299455793E-01
3R_16877396_SNP T A 0.07692 14 168 0.512 8.2946301529268318E-01
3R_16877463_SNP C A 0.4889 88 92 0.7247 5.6889957091725685E-01
3R_16877478_SNP T A 0.08995 17 172 0.8308 6.8272425774420187E-01
3R_16877542_SNP T G 0.1702 32 156 0.9684 8.3770330584761665E-01
3R_16877603_SNP T C 0.306 56 127 0.9622 9.5962789505574908E-01
3R_16877697_SNP A C 0.05128 10 185 0.8705 9.6258639048671357E-01
3R_16877950_SNP A G 0.09744 19 176 0.5459 7.5089893887733872E-01
3R_16878117_SNP G A 0.1788 32 147 0.5124 5.8161821894962973E-01
3R_16878140_SNP C T 0.2473 45 137 0.89 9.5908811315827536E-01
3R_16878149_SNP T C 0.1038 19 164 0.5422 7.4065881447712623E-01
3R_16878162_SNP C A 0.05208 10 182 0.5473 4.6534665130203179E-01
3R_16878163_SNP G C 0.06878 13 176 0.5427 5.2737775305869961E-01
3R_16878201_SNP T A 0.06316 12 178 0.4086 3.6332547318768482E-01
3R_16878221_SNP T A 0.1311 24 159 0.3952 3.9078524415549254E-01
3R_16878226_SNP G T 0.09189 17 168 0.495 6.0231540665974392E-01
3R_16878239_SNP G A 0.05946 11 174 0.3899 4.3093826298906812E-01
3R_16878253_SNP T A 0.06024 10 156 0.4791 5.5923582138622630E-01
3R_16878254_SNP A T 0.06548 11 157 0.4786 5.5008123903198947E-01
3R_16878261_SNP A T 0.06557 12 171 0.408 6.7640138563514673E-01
3R_16878306_SNP G T 0.1111 18 144 0.9804 7.9828361148787896E-01
3R_16878331_INS TT T 0.2952 49 117 0.4032 4.4761454947802548E-01
3R_16878333_SNP C G 0.2812 45 115 0.3551 3.8386519281209408E-01
3R_16878347_SNP G A 0.09412 16 154 0.793 8.0824419887416088E-01
3R_16878463_SNP T C 0.1761 31 145 0.1411 2.1397301634931276E-01
3R_16878535_SNP C A 0.1034 18 156 0.4077 5.8820438922600116E-01
3R_16878588_SNP T C 0.1494 26 148 0.1697 2.7472227217165723E-01
3R_16878603_SNP A G 0.1897 33 141 0.2696 3.6982881003609769E-01
3R_16878640_SNP A T 0.2529 43 127 0.2613 3.0038797939199879E-01
3R_16878643_DEL T TTTTGATTGAAGTGAAAAT 0.08621 15 159 0.5575 5.7940768616036720E-01
3R_16878794_SNP A C 0.2638 43 120 0.8281 8.9334744071987904E-01
3R_16879320_SNP C T 0.1244 24 169 0.1064 9.5221429852762940E-02
3R_16879597_SNP A C 0.07614 15 182 0.5128 5.4245413737422621E-01
3R_16880183_SNP G A 0.1111 21 168 0.7509 5.0230867698959236E-01
3R_16880460_SNP A C 0.1823 35 157 0.6846 5.1981510420572208E-01
3R_16880616_SNP T G 0.08377 16 175 0.1522 3.5194756336459743E-01
3R_16880796_SNP G A 0.1 20 180 0.1431 1.7095174013877157E-01
3R_16880831_SNP C G 0.1327 26 170 0.1416 1.7831436275616208E-01
3R_16880853_SNP G A 0.2032 38 149 0.6185 6.4813226230878096E-01
3R_16880906_SNP G A 0.1323 25 164 0.8753 8.4914897590926641E-01
3R_16880933_DEL A AA 0.08947 17 173 0.2682 4.0279001767863065E-01
3R_16880958_SNP A C 0.1152 22 169 0.4662 5.4817569617047912E-01
3R_16880979_SNP G A 0.08247 16 178 0.15 1.3272987148358395E-01
3R_16880981_DEL GA G 0.3316 62 125 0.6507 5.8581864470139688E-01
3R_16880987_DEL AATCGAGAG TTA 0.3333 63 126 0.6577 7.6563161137774594E-01
3R_16881001_SNP T G 0.055 11 189 0.2447 2.3738674024763495E-01
3R_16881030_SNP G A 0.2337 43 141 0.3063 3.1067805301638951E-01
3R_16881123_SNP G A 0.2872 54 134 0.4477 4.5837337945227086E-01
3R_16881176_SNP C T 0.09474 18 172 0.9271 7.5005629865608892E-01
3R_16881251_SNP A G 0.09474 18 172 0.882 7.3391679846247770E-01
3R_16881350_SNP A T 0.07107 14 183 0.3083 4.2560497997804647E-01
3R_16881477_SNP A T 0.08901 17 174 0.8645 7.5788770605027456E-01
3R_16881516_SNP G T 0.1117 21 167 0.1664 8.8789554791019132E-02
3R_16881645_SNP G A 0.1105 21 169 0.6638 4.9903536140260962E-01
3R_16881763_SNP A G 0.1351 25 160 0.2731 1.1398425425900893E-01
3R_16881775_SNP A C 0.1436 27 161 0.2972 2.2269138477661377E-01
3R_16882411_SNP G C 0.4378 81 104 0.9149 7.3022658811467667E-01
3R_16882564_SNP T C 0.09184 18 178 0.8792 7.6988979446688099E-01
3R_16882579_SNP T G 0.3622 67 118 0.5787 6.5288033973396464E-01
3R_16882614_SNP C T 0.1042 20 172 0.8828 7.3361878798143965E-01
3R_16882617_SNP T A 0.3548 66 120 0.7525 9.0038230340300818E-01
3R_16882630_SNP A G 0.466 89 102 0.6899 5.3034090769637032E-01
3R_16882631_SNP A G 0.4737 90 100 0.6349 4.1037061665178132E-01
3R_16882654_SNP T C 0.3478 64 120 0.8127 9.9592840986994124E-01
3R_16882669_SNP T G 0.3443 63 120 0.6671 6.6254690511283831E-01
3R_16882681_SNP T C 0.3476 65 122 0.767 8.6708546772070172E-01
3R_16882691_SNP T G 0.3511 66 122 0.6721 7.7791154847211053E-01
3R_16882723_SNP A C 0.3352 61 121 0.6503 5.7813968731371279E-01
3R_16882757_SNP A C 0.09845 19 174 0.9854 8.9707542237342230E-01
3R_16882770_SNP T G 0.462 85 99 0.7681 4.9490575689157179E-01
3R_16882814_INS CCCATTAC C 0.1124 20 158 0.7892 5.6216917590906457E-01
3R_16882909_SNP G T 0.1466 28 163 0.5704 5.5861942057692604E-01
3R_16882983_SNP T C 0.1895 36 154 0.7106 7.3762938027562908E-01
3R_16882996_SNP C T 0.1082 21 173 0.8439 7.8735205978369416E-01
3R_16882999_SNP T G 0.09948 19 172 0.8353 7.6812305582609075E-01
3R_16883013_SNP A G 0.1198 23 169 0.8115 7.2420317406909573E-01
3R_16883028_SNP A G 0.1146 22 170 0.8356 8.6427628595990791E-01
3R_16883048_SNP T C 0.3387 63 123 0.496 6.6935439016301035E-01
3R_16883110_SNP A C 0.164 31 158 0.6049 6.2702187949913912E-01
3R_16883144_SNP C T 0.1632 31 159 0.5851 6.0297465471948941E-01
3R_16883245_SNP C G 0.4921 93 96 0.3802 4.4724069988372961E-01
3R_16883268_SNP G A 0.1862 35 153 0.3838 2.4907151375129555E-01
3R_16883492_SNP G T 0.3817 71 115 0.3263 4.1635906373351639E-01
3R_16883520_SNP T C 0.3149 57 124 0.1377 1.6677816158359970E-01
3R_16883693_SNP T C 0.09896 19 173 0.9251 8.1143848901512072E-01
3R_16883695_SNP T C 0.09424 18 173 0.9039 7.5658747793087033E-01
3R_16883714_SNP C T 0.3245 61 127 0.2649 2.8727668980684873E-01
3R_16883936_SNP A G 0.2708 52 140 0.6561 8.5427273565458051E-01
3R_16884207_SNP G A 0.05076 10 187 0.1103 1.4322107521175076E-01
3R_16884509_SNP C A 0.05128 10 185 0.968 8.7685284280824316E-01
3R_16884526_SNP T C 0.1842 35 155 0.6931 8.5942664950003556E-01
3R_16884547_SNP G A 0.3065 57 129 0.7921 9.7010293319196128E-01
3R_16884558_INS G GG 0.3436 56 107 0.9886 9.4699879421476962E-01
3R_16884721_SNP T C 0.114 22 171 0.3242 3.8749543330646485E-01
3R_16884734_SNP A C 0.4355 81 105 0.978 7.5231837180199956E-01
3R_16884847_SNP G A 0.05128 10 185 0.6628 4.0311211914068668E-01
3R_16885004_SNP G A 0.1392 27 167 0.759 9.5578144796406472E-01
3R_16885294_SNP C T 0.2888 54 133 0.8501 6.7433354174228244E-01
3R_16885832_SNP G T 0.1042 20 172 0.3738 2.7706688350675712E-01
3R_16885851_SNP A T 0.4946 92 94 0.4611 2.8915230295491090E-01
3R_16885852_SNP A G 0.4574 86 102 0.7266 7.3351701137329561E-01
3R_16885863_SNP C G 0.484 91 97 0.5593 4.1276465955636721E-01
3R_16885935_SNP A G 0.4759 89 98 0.6641 6.1729249781220030E-01
3R_16886096_SNP C T 0.4946 91 93 0.7722 6.4968113656526694E-01
3R_16886570_SNP T G 0.2268 44 150 0.4192 5.8435907386344443E-01
3R_16886573_SNP A G 0.06667 13 182 0.2515 1.7289998552343244E-01
3R_16886621_SNP C T 0.4946 92 94 0.8272 9.6155940907008730E-01
3R_16886647_DEL T TT 0.485 81 86 0.8497 8.2075124133815258E-01
3R_16886745_SNP A C 0.1198 23 169 0.8007 7.9201932697995459E-01
3R_16886803_SNP T C 0.09794 19 175 0.6206 9.5691810831045321E-01
3R_16886874_SNP C G 0.125 24 168 0.6999 7.7550192202760559E-01
3R_16886920_SNP G T 0.4202 79 109 0.6775 5.0896206310936631E-01
3R_16886921_SNP A T 0.4171 78 109 0.7823 7.0360738381161214E-01
3R_16886924_SNP T G 0.4341 79 103 0.6077 4.1515911887940604E-01
3R_16887025_SNP C T 0.4649 86 99 0.7045 7.9435774206521326E-01
3R_16887041_SNP C T 0.4451 81 101 0.7119 7.6645137536926244E-01
3R_16887123_SNP T G 0.457 85 101 0.7612 8.4481756648097583E-01
3R_16887130_SNP C A 0.4973 93 94 0.9847 9.9201762097045598E-01
3R_16887193_DEL A ATTCGGCCCATCCAAGAA 0.08197 15 168 0.482 4.0016962465783146E-01
3R_16887213_SNP G A 0.337 62 122 0.7711 5.9070256606963722E-01
3R_16887226_SNP T C 0.3743 70 117 0.9896 8.9554346684090613E-01
3R_16887276_SNP C G 0.4649 86 99 0.6543 6.0066949021502047E-01
3R_16887304_SNP C G 0.1526 29 161 0.8418 9.6315613593573746E-01
3R_16887305_SNP T G 0.2978 53 125 0.9366 8.1968455648794725E-01
3R_16887311_SNP C T 0.3263 62 128 0.9156 9.5189786695870493E-01
3R_16887343_DEL AATGA A 0.1658 32 161 0.9339 8.6260767285319206E-01
3R_16887382_DEL A AACTA 0.1684 32 158 0.8777 6.3178349007300416E-01
3R_16887399_SNP A T 0.2086 39 148 0.8308 6.0025242439520943E-01
3R_16887408_SNP A G 0.2032 38 149 0.6785 4.2234893430623555E-01
3R_16887471_DEL TT T 0.09249 16 157 0.725 7.7179645319230750E-01
3R_16887517_SNP T C 0.4972 90 91 0.5091 6.6028967426671370E-01
3R_16887525_SNP T C 0.1452 27 159 0.8446 9.0056647311615823E-01
3R_16887562_SNP A G 0.2228 41 143 0.6723 7.2123345286470952E-01
3R_16887604_SNP G A 0.1604 30 157 0.7279 7.7932361959884977E-01
3R_16887620_SNP G A 0.2097 39 147 0.6402 7.3128036495143123E-01
3R_16887707_SNP C T 0.2663 49 135 0.9577 8.5212649200368840E-01
3R_16887836_SNP T G 0.3444 62 118 0.643 6.0303365559904920E-01
3R_16887893_SNP G T 0.3568 66 119 0.7124 8.1515016978038823E-01
3R_16888215_SNP A T 0.2565 49 142 0.8677 7.4781728276096704E-01
3R_16888331_SNP G A 0.435 77 100 0.5763 5.2558604520880736E-01
3R_16888357_SNP A T 0.1361 26 165 0.884 8.6806393155164741E-01
3R_16888469_SNP C T 0.2527 47 139 0.4805 4.3273058025792666E-01
3R_16888532_SNP T C 0.1071 21 175 0.5927 6.5382533966783640E-01
3R_16888575_SNP A T 0.1858 34 149 0.7811 4.7132048806604976E-01
3R_16888577_SNP A C 0.3212 62 131 0.9882 7.9437746542443133E-01
3R_16888635_SNP G A 0.3583 67 120 0.7094 5.4428787235682408E-01
3R_16888641_SNP A C 0.4216 78 107 0.824 9.4209033302724021E-01
3R_16888677_SNP A G 0.2646 50 139 0.5761 5.1895877587349348E-01
3R_16888799_SNP T G 0.3536 64 117 0.2425 3.1076843706247559E-01
3R_16888836_SNP T C 0.3262 61 126 0.5248 4.0922799088289175E-01
3R_16888971_SNP G A 0.2707 49 132 0.6783 7.4598145633505730E-01
3R_16889067_SNP C G 0.3372 58 114 0.6516 4.1852831878757757E-01
3R_16889074_SNP A T 0.3978 74 112 0.7505 4.5834028384270920E-01
3R_16889083_SNP T A 0.3957 74 113 0.7821 4.8212091102329901E-01
3R_16889095_INS TATGTAT T 0.3407 62 120 0.608 4.9820996448122468E-01
3R_16889096_INS GTGTATG G 0.05128 10 185 0.2649 2.8932985324608351E-01
3R_16889119_SNP C G 0.2983 54 127 0.4784 3.7072693918728894E-01
3R_16889141_SNP G A 0.3439 65 124 0.4308 2.7613124527097277E-01
3R_16889143_SNP G C 0.1531 30 166 0.6456 8.0409109591648975E-01
3R_16889236_SNP C G 0.3191 60 128 0.2667 1.4934728880751802E-01
3R_16889302_SNP T G 0.3297 61 124 0.2765 2.4362623523131155E-01
3R_16889461_SNP C G 0.2553 48 140 0.8032 8.5934292173178617E-01
3R_16889491_SNP T C 0.2552 49 143 0.2942 1.9389968381673439E-01
3R_16889557_DEL AA A 0.269 46 125 0.9654 9.2209091547550093E-01
3R_16889604_SNP T A 0.3141 60 131 0.6281 6.9704585798777119E-01
3R_16889661_SNP T C 0.2474 47 143 0.8961 9.5501049960238871E-01
3R_16889790_SNP T G 0.2474 47 143 0.9032 9.6613704388932975E-01
3R_16889792_SNP G T 0.3556 64 116 0.7327 9.1465731948683060E-01
3R_16889793_SNP G T 0.2634 49 137 0.3058 2.6767951542982171E-01
3R_16889804_SNP T G 0.05155 10 184 0.7731 7.8709972330880562E-01
3R_16889961_SNP A G 0.4811 89 96 0.1216 1.6933989502432623E-01
3R_16889996_SNP C T 0.1784 33 152 0.9936 9.3430902229207236E-01
3R_16890004_SNP C T 0.2381 45 144 0.07161 8.0199879622374140E-02
3R_16890068_SNP T A 0.2646 50 139 0.06993 9.0728240341072186E-02
3R_16890117_DEL T TAA 0.1243 23 162 0.6761 8.5336169179600296E-01
3R_16890130_SNP G A 0.2541 47 138 0.0886 1.5866324062254011E-01
3R_16890133_SNP T C 0.2567 48 139 0.09433 1.2046072581326117E-01
3R_16890210_SNP A G 0.2606 49 139 0.06542 8.3989586066987809E-02
3R_16890211_SNP C A 0.3369 63 124 0.08538 8.5746628429856253E-02
3R_16890216_SNP T C 0.1361 26 165 0.9637 8.2552380287910232E-01
3R_16890234_SNP T C 0.08333 16 176 0.3943 2.9174831498552811E-01
3R_16890254_SNP C A 0.2088 38 144 0.8935 8.8883521075677863E-01
3R_16890287_SNP C T 0.2919 54 131 0.09999 1.1674561287718999E-01
3R_16890320_INS CTGCA T 0.1237 23 163 0.822 9.0285949722939807E-01
3R_16890334_SNP G A 0.06283 12 179 0.2605 1.4631743724776358E-01
3R_16890366_SNP G A 0.4891 90 94 0.1079 1.3830162664136525E-01
3R_16890372_SNP A G 0.5 90 90 0.1217 1.8107271419694693E-01
3R_16890378_SNP A G 0.3034 54 124 0.0643 6.0724256369145323E-02
3R_16890386_SNP G A 0.1323 25 164 0.9529 6.6602964663829822E-01
3R_16890396_SNP G A 0.2951 54 129 0.05966 6.5206272439253796E-02
3R_16890457_SNP G A 0.1189 22 163 0.7091 5.3558334744151093E-01
3R_16890479_SNP G T 0.3351 62 123 0.103 9.1282474409764003E-02
3R_16890484_SNP A G 0.1081 20 165 0.8034 7.8254029873023800E-01
3R_16890496_DEL T TC 0.1016 19 168 0.7413 5.0335599268702602E-01
3R_16890617_SNP G A 0.489 89 93 0.1096 1.2670118216614790E-01
3R_16890622_SNP A G 0.1474 28 162 0.9875 8.6426310571809983E-01
3R_16890626_SNP T A 0.1421 27 163 0.9669 8.9962011349220905E-01
3R_16890695_SNP C T 0.25 47 141 0.3594 5.1702893137378303E-01
3R_16890769_SNP C G 0.1466 28 163 0.7573 7.3681023673202106E-01
3R_16890781_SNP T C 0.2304 44 147 0.03591 4.2136545890106097E-02
3R_16890787_SNP T C 0.3825 70 113 0.1071 1.7203318352678010E-01
3R_16890797_SNP A T 0.1923 35 147 0.4589 4.9572594603316400E-01
3R_16890805_SNP C A 0.1421 27 163 0.9762 8.3054785283039534E-01
3R_16890835_DEL C CCAGCTTC 0.05348 10 177 0.7141 4.5943424952930612E-01
3R_16890861_SNP G C 0.07614 15 182 0.763 7.3568360231441920E-01
3R_16890931_SNP A G 0.2199 42 149 0.179 2.1337232408260010E-01
3R_16890947_SNP G C 0.3053 58 132 0.8221 9.6783105728208363E-01
3R_16890967_SNP G A 0.07576 15 183 0.7592 7.3402274587227678E-01
3R_16891057_SNP G A 0.1927 37 155 0.07136 7.4135848966708606E-02
3R_16891063_SNP T C 0.2128 40 148 0.0992 1.1468446075433969E-01
3R_16891076_SNP T C 0.1892 35 150 0.5219 4.0043802137167184E-01
3R_16891099_SNP A G 0.1337 25 162 0.9865 9.7318478615339354E-01
3R_16891248_SNP T C 0.1421 27 163 0.9606 9.1436117131552641E-01
3R_16891305_SNP T C 0.1828 34 152 0.05944 4.8146223700191351E-02
3R_16891329_SNP T A 0.467 85 97 0.3165 2.0016077340645033E-01
3R_16891371_SNP T G 0.1368 26 164 0.943 8.1486052370319406E-01
3R_16891394_SNP A G 0.07368 14 176 0.7222 7.6805208035174721E-01
3R_16891400_SNP G T 0.4946 91 93 0.4023 3.3831679374010359E-01
3R_16891456_SNP T G 0.4946 91 93 0.5049 3.8087168167736996E-01
3R_16891571_SNP T G 0.3617 68 120 0.3548 3.5807723692675619E-01
3R_16891697_SNP A G 0.125 24 168 0.778 7.9531229548525184E-01
3R_16891716_SNP T C 0.3478 64 120 0.2898 2.6670173924537510E-01
3R_16891725_SNP T C 0.4677 87 99 0.146 5.9095726892628965E-02
3R_16891741_SNP A C 0.4759 89 98 0.125 4.9371005648667740E-02
3R_16891784_SNP A C 0.07368 14 176 0.841 8.4991105741940309E-01
3R_16891795_SNP A G 0.1429 28 168 0.126 1.6500259170794696E-01
3R_16891835_SNP T C 0.07254 14 179 0.5199 4.8991533745567828E-01
3R_16891841_SNP T G 0.08808 17 176 0.8593 9.3993763445980660E-01
3R_16891854_SNP G C 0.08421 16 174 0.9429 9.8858666351146973E-01
3R_16891880_SNP A C 0.08718 17 178 0.9184 9.7226168101701049E-01
3R_16891881_SNP A C 0.08205 16 179 0.9155 8.4423729918818990E-01
3R_16891925_SNP T C 0.114 22 171 0.9598 9.4153095913052431E-01
3R_16891998_SNP A T 0.3187 58 124 0.7927 7.1335780244562619E-01
3R_16892014_SNP A C 0.08743 16 167 0.7466 7.2565065555973229E-01
3R_16892077_SNP G C 0.1935 36 150 0.8537 8.4031889939256521E-01
3R_16892157_SNP C T 0.1667 31 155 0.8462 8.0134860546562559E-01
3R_16892208_SNP C G 0.2151 40 146 0.2423 3.9952814783712776E-01
3R_16892242_SNP T C 0.2193 41 146 0.1431 4.1182791087828829E-01
3R_16892253_SNP A T 0.4293 79 105 0.589 8.8577680887113797E-01
3R_16892344_DEL T TT 0.1534 27 149 0.08515 1.9717872541271564E-01
3R_16892482_SNP C T 0.373 69 116 0.8794 7.7896047706726779E-01
3R_16892602_SNP T G 0.1398 26 160 0.6563 9.4944573875985416E-01
3R_16892604_SNP G A 0.1452 27 159 0.6956 7.3074400544982165E-01
3R_16892606_SNP T A 0.116 21 160 0.7191 7.2002269873012881E-01
3R_16892620_SNP G C 0.3533 65 119 0.9699 8.6225276017229380E-01
3R_16892631_SNP G T 0.3516 64 118 0.8639 9.0839034523199547E-01
3R_16892668_SNP C A 0.262 49 138 0.9997 6.4988026747146976E-01
3R_16892706_SNP A G 0.2567 48 139 0.7122 8.4139774363907227E-01
3R_16892720_SNP T G 0.05076 10 187 0.8264 9.1754528961821058E-01
3R_16892761_SNP A T 0.2554 47 137 0.8793 9.1614905782858058E-01
3R_16892859_SNP T G 0.4912 84 87 0.8577 9.0873168320080699E-01
3R_16892963_SNP C T 0.4637 83 96 0.9191 5.4940881999512037E-01
3R_16892965_SNP C T 0.4641 84 97 0.9789 5.9612536260458004E-01
3R_16893046_SNP T A 0.1905 36 153 0.4643 6.6661655807313436E-01
3R_16893059_SNP C T 0.2086 39 148 0.8609 8.6464744466027876E-01
3R_16893089_SNP G A 0.4624 86 100 0.6595 5.5757392631881175E-01
3R_16893092_SNP T A 0.4581 82 97 0.7133 5.1778219583650942E-01
3R_16893245_SNP A T 0.2527 47 139 0.5889 6.9145914218217164E-01
3R_16893251_SNP G T 0.3224 59 124 0.8945 9.1211947051104492E-01
3R_16893253_SNP G C 0.3425 62 119 0.9299 9.5362786715148629E-01
3R_16893262_SNP G A 0.3661 67 116 0.5908 5.6479977305568996E-01
3R_16893339_SNP T C 0.163 30 154 0.9864 7.5394604843723090E-01
3R_16893364_SNP G T 0.4068 72 105 0.3659 3.0348410646209656E-01
3R_16893370_SNP C T 0.1081 20 165 0.318 5.0949516345338219E-01
3R_16893373_SNP T C 0.3943 69 106 0.3698 3.2453466327060165E-01
3R_16893393_SNP C T 0.3588 61 109 0.3304 2.3592715030361699E-01
3R_16893406_SNP G T 0.3373 57 112 0.5221 5.7939508424390151E-01
3R_16893415_SNP A G 0.4213 75 103 0.7215 7.5204378587592424E-01
3R_16893551_SNP C T 0.2528 45 133 0.4604 6.0160449251376602E-01
3R_16893582_DEL TC A 0.3409 60 116 0.7491 9.8805993335028619E-01
3R_16893624_SNP T G 0.1348 24 154 0.7922 9.1978565947225521E-01
3R_16893652_SNP C T 0.4064 76 111 0.7934 9.7328209928909981E-01
3R_16893662_INS T TGTAT 0.3353 56 111 0.1689 1.8569929343045055E-01
3R_16893680_SNP G T 0.2757 51 134 0.9547 8.6142347542665476E-01
3R_16893766_SNP G C 0.05155 10 184 0.7132 6.3661632072884511E-01
3R_16893865_SNP G A 0.3539 63 115 0.2357 5.0443501365654553E-01
3R_16893970_SNP T C 0.3481 63 118 0.9892 6.6241006123076507E-01
3R_16893994_SNP G A 0.383 72 116 0.5989 7.8523218522255844E-01
3R_16894006_SNP G A 0.3155 59 128 0.3258 5.0857840669795018E-01
3R_16894144_SNP C T 0.371 69 117 0.5487 3.9694560780276122E-01
3R_16894201_SNP G A 0.4086 76 110 0.4746 2.6109573408146991E-01
3R_16894237_SNP T C 0.1383 26 162 0.816 6.7498627254658283E-01
3R_16894327_SNP T C 0.4309 78 103 0.7471 7.3920056764753750E-01
3R_16894548_SNP C A 0.3459 64 121 0.9648 8.7675921750725061E-01
3R_16894554_SNP T C 0.1215 22 159 0.4781 5.8803939388390769E-01
3R_16894612_SNP A C 0.3081 57 128 0.1622 6.8129232271166962E-02
3R_16894622_SNP A T 0.3297 61 124 0.5338 4.3053990758717398E-01
3R_16894657_SNP T C 0.3032 57 131 0.3254 2.0238008826447473E-01
3R_16894762_SNP A C 0.134 26 168 0.5642 4.5839639071796645E-01
3R_16894833_SNP C T 0.2781 52 135 0.8694 7.9156321627672432E-01
3R_16894862_SNP T C 0.2083 40 152 0.8863 9.1968272915525540E-01
3R_16894944_SNP A T 0.1385 27 168 0.7177 4.8515057575577469E-01
3R_16894971_SNP A T 0.1283 24 163 0.8829 9.5868194598140255E-01
3R_16894981_SNP T C 0.1598 31 163 0.3982 3.1560521122367013E-01
3R_16895094_INS A AA 0.3491 59 110 0.5562 6.2788351832200551E-01
3R_16895101_SNP T C 0.1576 29 155 0.8806 8.7545744671067793E-01
3R_16895122_SNP T C 0.3048 57 130 0.9746 8.4037996963586048E-01
3R_16895460_SNP T A 0.3611 65 115 0.4168 2.7246377657887422E-01
3R_16895485_SNP T A 0.2074 39 149 0.6912 7.6652479069362456E-01
3R_16895543_SNP A G 0.3568 66 119 0.5536 2.9707054287991563E-01
3R_16895610_SNP T A 0.2247 40 138 0.8746 9.1244416507237669E-01
3R_16895634_SNP T G 0.2787 51 132 0.158 1.4024214133142565E-01
3R_16895648_SNP A C 0.3807 67 109 0.558 3.6627383661765900E-01
3R_16895656_SNP T C 0.2826 52 132 0.1341 9.2702371153808305E-02
3R_16895659_SNP T A 0.3187 58 124 0.3719 2.9842016327798759E-01
3R_16895671_SNP A T 0.3032 57 131 0.2404 1.7254823113306572E-01
3R_16895686_SNP A T 0.3369 63 124 0.1338 6.4942665899632643E-02
3R_16895695_SNP C T 0.2434 46 143 0.2502 1.7680156526325286E-01
3R_16895730_SNP A C 0.1934 35 146 0.5299 6.5717911867445089E-01
3R_16895946_DEL G GACCCTCTG 0.1316 25 165 0.9923 7.3507753619353822E-01
3R_16896195_SNP C G 0.05729 11 181 0.8316 8.1293858122268703E-01
3R_16896476_SNP T C 0.1852 35 154 0.4028 3.9932516950002528E-01
3R_16896789_SNP G A 0.3204 58 123 0.1564 1.7365789796047992E-01
3R_16896852_SNP A C 0.2228 41 143 0.8127 8.0427772900839378E-01
3R_16896914_SNP T C 0.08333 16 176 0.5341 3.6257727126642547E-01
3R_16896975_SNP A G 0.07732 15 179 0.8259 7.3079844242655967E-01
3R_16897008_SNP G T 0.1099 21 170 0.6582 6.0546596230738747E-01
3R_16897032_SNP A G 0.06771 13 179 0.8034 7.1691447467167713E-01
3R_16897164_SNP C T 0.1467 27 157 0.6436 5.6113932498375596E-01
3R_16897185_SNP G A 0.1915 36 152 0.6116 9.5020449233068749E-01
3R_16897248_SNP A G 0.4565 84 100 0.5546 3.5812085825959439E-01
3R_16897254_SNP A G 0.4385 82 105 0.7282 4.5366557482273218E-01
3R_16897334_SNP T C 0.07895 15 175 0.3387 5.8511165599573012E-01
3R_16897347_SNP A T 0.117 22 166 0.4138 2.3749557534430366E-01
3R_16897416_SNP T G 0.462 85 99 0.5915 3.3710553164390078E-01
3R_16897461_SNP T C 0.1333 26 169 0.6436 3.8787079729121643E-01
3R_16897486_SNP A G 0.1444 27 160 0.3999 2.7944117025805226E-01
3R_16897491_SNP T C 0.3209 60 127 0.6806 7.0514256619409021E-01
3R_16897510_SNP T C 0.09896 19 173 0.5535 5.7697945247145999E-01
3R_16897530_SNP C G 0.4118 77 110 0.423 6.5733804853596567E-01
3R_16897567_SNP A G 0.3777 71 117 0.6788 5.1320267224408844E-01
3R_16897579_SNP C T 0.4783 88 96 0.2494 1.6568170109157343E-01
3R_16897583_SNP A G 0.1989 37 149 0.7022 3.8581974899049187E-01
3R_16897600_SNP G T 0.3043 56 128 0.8277 6.2826939131845050E-01
3R_16897664_SNP T C 0.07937 15 174 0.9902 6.0054409028241751E-01
3R_16897669_SNP A G 0.1111 21 168 0.3979 5.3582726744938713E-01
3R_16897727_INS GAAGTTCAT G 0.09794 19 175 0.9836 8.5188840609192129E-01
3R_16897729_SNP A T 0.09326 18 175 0.9184 7.3960723767450665E-01
3R_16897733_SNP T G 0.09948 19 172 0.9731 9.1526854371652422E-01
3R_16897735_SNP A T 0.09845 19 174 0.9879 8.5525953358000972E-01
3R_16897737_INS AAATTGAGAA A 0.09794 19 175 0.9836 8.5188840609192129E-01
3R_16897760_SNP T C 0.1377 23 144 0.2979 3.8649905784384075E-01
3R_16897762_SNP G A 0.3587 66 118 0.8068 7.3529310128951053E-01
3R_16897764_SNP T A 0.09794 19 175 0.7703 7.6618760690632148E-01
3R_16897771_SNP T C 0.09326 18 175 0.8271 7.8550777949830763E-01
3R_16897784_SNP C G 0.3804 70 114 0.6742 8.2649408965741056E-01
3R_16897795_SNP A T 0.3817 71 115 0.6972 8.8737894765078762E-01
3R_16897806_SNP A G 0.09375 18 174 0.9854 9.0429757055674176E-01
3R_16897811_SNP T C 0.3155 59 128 0.6701 3.4242987967174743E-01
3R_16897838_SNP C G 0.3057 59 134 0.4836 6.4398196697887833E-01
3R_16897913_SNP A G 0.288 53 131 0.7194 8.3280860276773006E-01
3R_16897952_SNP T C 0.3757 68 113 0.981 8.3527157055841850E-01
3R_16898056_SNP A G 0.06633 13 183 0.5766 3.5490762255384134E-01
3R_16898062_SNP A G 0.4919 91 94 0.509 5.5055582256559643E-01
3R_16898103_INS C CC 0.2622 43 121 0.5372 3.3649820369738337E-01
3R_16898199_SNP C G 0.0829 16 177 0.1815 3.7603390625212341E-01
3R_16898204_SNP C T 0.266 50 138 0.2209 3.6756771358590945E-01
3R_16898224_SNP C G 0.07179 14 181 0.9799 7.4920477269902985E-01
3R_16898278_SNP A G 0.06915 13 175 0.9968 9.3964729382476264E-01
3R_16898290_SNP G C 0.1026 20 175 0.6711 7.2894657266647733E-01
3R_16898350_SNP G A 0.484 91 97 0.6829 6.6095008998261551E-01
3R_16898356_SNP A G 0.09524 18 171 0.5438 8.3379245357696896E-01
3R_16898374_SNP A C 0.1077 21 174 0.3171 3.8532196913767880E-01
3R_16898380_SNP A G 0.2961 53 126 0.3416 4.5515306523950261E-01
3R_16898419_SNP C T 0.1667 31 155 0.7594 5.6457276120817435E-01
3R_16898463_SNP A G 0.4194 78 108 0.2976 2.9776602359255422E-01
3R_16898473_SNP A C 0.2204 41 145 0.545 4.6313693312517024E-01
3R_16898533_SNP A G 0.1337 25 162 0.7922 8.0228085494629742E-01
3R_16898572_SNP G C 0.07447 14 174 0.5008 6.3253868141117708E-01
3R_16898575_SNP C T 0.4916 88 91 0.2171 2.0938900027322871E-01
3R_16898641_SNP C G 0.05699 11 182 0.3235 4.9693177050665360E-01
3R_16898767_SNP T G 0.06701 13 181 0.9293 6.0016917506263945E-01
3R_16898851_SNP C T 0.212 39 145 0.3263 3.2085072811108006E-01
3R_16898866_SNP A G 0.4815 91 98 0.5845 7.8527716497803146E-01
3R_16898957_SNP C G 0.4892 91 95 0.4505 3.6510438016523228E-01
3R_16898990_SNP G A 0.4595 85 100 0.7033 6.3192452533109700E-01
3R_16899060_DEL T TGT 0.1778 32 148 0.1841 2.5675684485984696E-01
3R_16899071_SNP T G 0.489 89 93 0.4861 6.9896153155138463E-01
3R_16899082_SNP A T 0.1923 35 147 0.952 9.5652227482346130E-01
3R_16899088_SNP T C 0.4541 84 101 0.9663 9.7356637033384408E-01
3R_16899093_SNP A T 0.07653 15 181 0.169 2.1646623521002650E-01
3R_16899116_SNP T C 0.06566 13 185 0.17 2.3118859956133020E-01
3R_16899149_SNP T C 0.2989 55 129 0.2149 3.8687328211428562E-01
3R_16899177_SNP C T 0.07035 14 185 0.1367 1.9065587344390666E-01
3R_16899208_SNP T A 0.3514 65 120 0.1422 2.0483289408010352E-01
3R_16899213_SNP G A 0.07071 14 184 0.07165 9.4707460584688374E-02
3R_16899254_SNP C T 0.1406 27 165 0.0362 8.6502129839440833E-02
3R_16899264_SNP T G 0.3514 65 120 0.1533 2.1051619292220525E-01
3R_16899274_SNP A G 0.4409 82 104 0.1035 1.7327505772604646E-01
3R_16899281_SNP T A 0.3617 68 120 0.8397 7.5016243544946248E-01
3R_16899289_SNP C T 0.4044 74 109 0.583 7.4640708888827345E-01
3R_16899295_SNP A C 0.1368 26 164 0.06341 5.3320519064721676E-02
3R_16899313_SNP C T 0.1309 25 166 0.5031 4.7800848734543544E-01
3R_16899318_INS TAC T 0.3476 65 122 0.7743 7.4405021483343203E-01
3R_16899327_SNP C T 0.3526 67 123 0.7379 6.6217762374077238E-01
3R_16899329_SNP G A 0.3457 65 123 0.7754 7.0475301231006504E-01
3R_16899333_MNP ACT GTC 0.3545 67 122 0.7468 6.7240032672241945E-01
3R_16899354_SNP T A 0.1198 23 169 0.0583 6.8516188976149986E-02
3R_16899366_SNP G A 0.3497 64 119 0.8886 9.5201527176479073E-01
3R_16899398_SNP T G 0.07653 15 181 0.1244 1.7856206969938371E-01
3R_16899399_SNP C T 0.1237 24 170 0.03648 1.5444814478481728E-01
3R_16899407_SNP G A 0.3476 65 122 0.923 8.0451117385660664E-01
3R_16899416_SNP A C 0.3495 65 121 0.9844 9.0208873456038596E-01
3R_16899428_SNP C G 0.07576 15 183 0.0486 8.5998923302768815E-02
3R_16899430_SNP T A 0.377 69 114 0.9237 9.8726291315658665E-01
3R_16899434_SNP C T 0.377 69 114 0.9879 8.3306068654433929E-01
3R_16899500_SNP T C 0.09694 19 177 0.1168 1.9885987748863054E-01
3R_16899505_SNP A G 0.4239 78 106 0.09739 1.3881226759639465E-01
3R_16899508_SNP A G 0.3476 65 122 0.8443 8.0440044443041181E-01
3R_16899512_SNP A T 0.05789 11 179 0.5106 3.3426182493035672E-01
3R_16899521_SNP T A 0.05236 10 181 0.2648 1.4232631363415738E-01
3R_16899522_SNP A T 0.3548 66 120 0.9076 8.5454492733391929E-01
3R_16899526_SNP C G 0.08854 17 175 0.08064 1.5276415209350080E-01
3R_16899562_SNP T A 0.3545 67 122 0.8558 7.8722425584890066E-01
3R_16899563_SNP T A 0.3511 66 122 0.8045 7.4063393509995468E-01
3R_16899577_SNP T A 0.3526 67 123 0.8467 7.7608387998798445E-01
3R_16899629_SNP C T 0.3333 63 126 0.9497 9.3155379885253020E-01
3R_16899679_SNP T C 0.1036 20 173 0.6227 6.2843280417032354E-01
3R_16899708_SNP T C 0.3138 59 129 0.4412 4.8654665372421602E-01
3R_16899714_SNP G C 0.09896 19 173 0.2534 4.1533198545509431E-01
3R_16899719_SNP T C 0.05128 10 185 0.435 3.2503946500070446E-01
3R_16899727_SNP T C 0.3333 62 124 0.4246 4.4004624402452497E-01
3R_16899749_SNP A C 0.4176 76 106 0.6478 8.4194428586808834E-01
3R_16899755_SNP C T 0.4372 80 103 0.4576 7.1455977496323553E-01
3R_16899825_SNP C A 0.2983 54 127 0.2553 2.9482310005939527E-01
3R_16899935_SNP T C 0.1047 20 171 0.828 9.6595591240378142E-01
3R_16899968_SNP C G 0.3704 70 119 0.4785 6.0833899946197612E-01
3R_16900005_SNP G C 0.2646 50 139 0.5372 6.1727299243685119E-01
3R_16900011_SNP G C 0.2872 54 134 0.637 7.4147419933177483E-01
3R_16900013_SNP C A 0.2581 48 138 0.7099 7.9327231644565976E-01
3R_16900018_SNP G T 0.2857 54 135 0.5127 5.8457032041658885E-01
3R_16900029_SNP C T 0.2526 48 142 0.4991 5.4264280500034956E-01
3R_16900032_SNP A T 0.2932 56 135 0.5979 6.7693960442977974E-01
3R_16900033_SNP G T 0.2895 55 135 0.6922 7.7516797530809289E-01
3R_16900036_SNP T C 0.2781 52 135 0.4726 5.2704725870986158E-01
3R_16900037_SNP G A 0.2526 48 142 0.4991 5.4264280500034956E-01
3R_16900039_INS AGGGT TC 0.2565 49 142 0.5083 5.5029534680333181E-01
3R_16900044_SNP C G 0.2582 47 135 0.5768 6.0870217314532993E-01
3R_16900045_SNP G A 0.3743 70 117 0.7235 6.4540073998024128E-01
3R_16900048_INS TAT T 0.2565 49 142 0.5083 5.5029534680333181E-01
3R_16900068_SNP G T 0.288 55 136 0.5568 6.2385030954531318E-01
3R_16900076_SNP A C 0.2857 54 135 0.486 5.4786535182671015E-01
3R_16900093_SNP A G 0.2526 48 142 0.5001 5.5187631597150810E-01
3R_16900101_MNP AAA TCC 0.2565 49 142 0.5204 5.6514970133341702E-01
3R_16900105_SNP A G 0.2447 46 142 0.4603 5.3199409253226237E-01
3R_16900120_SNP C T 0.0625 12 180 0.6053 4.5586142317786804E-01
3R_16900133_SNP A G 0.05789 11 179 0.7756 6.5912974276896641E-01
3R_16900163_SNP T A 0.0625 12 180 0.6053 4.5586142317786804E-01
3R_16900171_SNP C G 0.1016 19 168 0.6351 6.0664069181892000E-01
3R_16900187_SNP T C 0.0625 12 180 0.5872 4.3782388208832734E-01
3R_16900201_SNP G A 0.06383 12 176 0.889 7.2230286222174267E-01
3R_16900204_SNP G A 0.06417 12 175 0.8792 7.0806534818446476E-01
3R_16900230_SNP T A 0.3262 61 126 0.4533 7.4083471227609143E-01
3R_16900266_SNP A C 0.3202 57 121 0.4627 7.3578582735900822E-01
3R_16900289_SNP A T 0.4205 74 102 0.3128 3.7191119274693341E-01
3R_16900310_SNP A G 0.3179 55 118 0.3249 4.6519270109218802E-01
3R_16900312_SNP A C 0.408 71 103 0.2959 3.5932491810812339E-01
3R_16900325_SNP T C 0.06989 13 173 0.5948 4.2116983050013235E-01
3R_16900327_SNP T C 0.06452 12 174 0.8801 7.2238956786766684E-01
3R_16900334_SNP T C 0.4045 72 106 0.4301 5.3963118854715686E-01
3R_16900335_SNP T A 0.3073 55 124 0.3563 5.3617022709468243E-01
3R_16900344_SNP G C 0.4054 75 110 0.3987 5.3087205410633542E-01
3R_16900383_SNP A C 0.3943 69 106 0.4443 6.6241137034068720E-01
3R_16900388_SNP T A 0.3846 70 112 0.3244 5.0804649673228031E-01
3R_16900401_SNP C T 0.3892 72 113 0.3832 5.9156587715273812E-01
3R_16900411_SNP C T 0.06842 13 177 0.5406 3.6322961544746479E-01
3R_16900426_SNP C T 0.4787 90 98 0.5675 7.1252508027777295E-01
3R_16900489_SNP G A 0.4615 78 91 0.8729 6.0054215419082624E-01
3R_16900501_SNP G T 0.4121 68 97 0.4446 3.5019055736146276E-01
3R_16900505_SNP G C 0.4044 74 109 0.8737 9.1563569712362203E-01
3R_16900768_SNP A G 0.05584 11 186 0.4412 3.0891726138822839E-01
3R_16900791_SNP T C 0.06736 13 180 0.9987 8.1560025138355519E-01
3R_16900796_SNP C G 0.08108 15 170 0.764 9.8052563908054613E-01
3R_16900822_SNP C T 0.4463 79 98 0.8224 6.5021793568035746E-01
3R_16900852_SNP T G 0.4432 82 103 0.9948 8.7026775320487104E-01
3R_16900889_DEL C CAGCC 0.4916 88 91 0.7897 8.0068022828536467E-01
3R_16900895_SNP A G 0.4807 87 94 0.8729 7.1579028876280471E-01
3R_16900906_SNP G A 0.478 87 95 0.76 6.9096181419221669E-01
3R_16900929_SNP A T 0.4809 88 95 0.5798 7.3585466441055547E-01
3R_16900951_SNP A C 0.4033 73 108 0.9307 8.4848037153570433E-01
3R_16900967_SNP G A 0.4432 82 103 0.9025 9.3969784504899478E-01
3R_16901007_INS GCCG AT 0.4385 82 105 0.8777 9.2165488171332288E-01
3R_16901223_SNP A G 0.07812 15 177 0.9061 6.5901182552034299E-01
3R_16901371_SNP C G 0.2917 56 136 0.6041 6.1004391440756034E-01
3R_16901384_SNP T A 0.4118 77 110 0.6192 4.8874099074755029E-01
3R_16901390_DEL T TGCTAGGATGTACTAGGATGT 0.06395 11 161 0.2039 1.8113682433977174E-01
3R_16901449_SNP A C 0.1579 30 160 0.7844 7.6248367913141812E-01
3R_16901479_SNP A G 0.3158 60 130 0.7568 6.6375867589664539E-01
3R_16901487_SNP G A 0.1711 32 155 0.7666 8.5308777715275563E-01
3R_16901625_SNP G A 0.07979 15 173 0.7115 7.4140817989399088E-01
3R_16901671_SNP A G 0.4505 82 100 0.4147 4.5057389523694413E-01
3R_16901688_SNP C T 0.306 56 127 0.9007 9.8870102225524603E-01
3R_16901693_SNP C T 0.07614 15 182 0.3739 4.5598061920272615E-01
3R_16901697_SNP A G 0.05612 11 185 0.05217 1.1105029469970140E-01
3R_16901714_SNP A T 0.07143 14 182 0.4476 5.3315855334265927E-01
3R_16901716_SNP C G 0.07179 14 181 0.2994 3.9119036419498421E-01
3R_16901790_SNP T C 0.2278 41 139 0.3036 3.5439807446877680E-01
3R_16901850_SNP C T 0.2947 56 134 0.4536 5.8505801317855910E-01
3R_16901927_SNP G C 0.4011 73 109 0.5873 7.6241024190419449E-01
3R_16901981_SNP G C 0.1347 26 167 0.3341 4.7282126705420036E-01
3R_16902009_DEL C CGCGCCGCCC 0.07104 13 170 0.7743 9.5725014487741800E-01
3R_16902069_SNP G T 0.2304 44 147 0.4022 2.2130681866928614E-01
3R_16902077_SNP T G 0.2381 45 144 0.3456 1.8897400638991368E-01
3R_16902089_DEL A AAGTACCTTTTAGTTATAAGTGTAC 0.2356 45 146 0.3527 3.1920925665276678E-01
3R_16902115_DEL T TAA 0.2356 45 146 0.3527 3.1920925665276678E-01
3R_16902125_SNP C T 0.1684 32 158 0.3708 5.2138535217023707E-01
3R_16902140_SNP C T 0.2717 50 134 0.1835 8.7037021530059877E-02
3R_16902141_SNP C A 0.2151 40 146 0.443 4.0197711243874712E-01
3R_16902212_SNP A G 0.459 84 99 0.3944 3.7071589472086042E-01
3R_16902224_SNP T C 0.1354 26 166 0.8782 6.3720628360593623E-01
3R_16902236_SNP T C 0.1451 28 165 0.9949 5.2591435888204907E-01
3R_16902297_SNP A G 0.4231 77 105 0.4945 3.7104057152777181E-01
3R_16902457_SNP T C 0.1337 25 162 0.5167 4.7941014683217709E-01
3R_16902497_SNP C T 0.05128 10 185 0.7287 9.3779510795888366E-01
3R_16902705_SNP A C 0.07292 14 178 0.3462 1.7803907906382455E-01
3R_16902734_SNP T A 0.08333 16 176 0.1723 2.0190081105430968E-01
3R_16902818_SNP C G 0.2108 39 146 0.5631 3.6971979740180794E-01
3R_16902844_SNP T C 0.09794 19 175 0.7396 4.6419188391470034E-01
3R_16902876_SNP A G 0.09239 17 167 0.8597 9.7124335721158706E-01
3R_16903044_SNP C G 0.3315 59 119 0.8385 7.5151053149148206E-01
3R_16903086_SNP A G 0.1604 30 157 0.7715 6.3089184044753477E-01
3R_16903101_SNP G A 0.3587 66 118 0.5766 4.4257950034794313E-01
3R_16903141_SNP A T 0.1503 29 164 0.7353 8.2341679462856343E-01
3R_16903164_SNP G A 0.2688 50 136 0.3998 3.1399371042603319E-01
3R_16903169_SNP G T 0.3457 65 123 0.6349 4.8507893262866597E-01
3R_16903200_SNP T C 0.1173 23 173 0.4901 2.8156450622851537E-01
3R_16903212_SNP A G 0.1088 21 172 0.6663 4.2978368594950089E-01
3R_16903220_SNP C T 0.1134 22 172 0.6176 3.7827137415364909E-01
3R_16903223_SNP C A 0.1128 22 173 0.5501 3.3036752409250192E-01
3R_16903226_SNP T A 0.1134 22 172 0.5323 2.9110189535734765E-01
3R_16903227_SNP C G 0.1146 22 170 0.5278 2.8492109249729503E-01
3R_16903229_SNP T C 0.459 84 99 0.1704 1.3449339248102177E-01
3R_16903232_SNP C G 0.117 22 166 0.5573 3.1679576497615491E-01
3R_16903233_SNP T A 0.1082 21 173 0.54 3.3668078035450866E-01
3R_16903246_SNP A T 0.1875 36 156 0.9317 7.1134009916382879E-01
3R_16903254_SNP C G 0.1875 36 156 0.9011 7.3000596216593472E-01
3R_16903266_SNP G A 0.1865 36 157 0.9393 6.9767040428152827E-01
3R_16903269_SNP C A 0.1562 30 162 0.6137 5.0569127662047686E-01
3R_16903270_SNP T A 0.1862 35 153 0.8694 7.5947381121889002E-01
3R_16903271_INS T TTTCG 0.1875 36 156 0.9461 6.9634827769607099E-01
3R_16903276_SNP A T 0.1875 36 156 0.9456 6.9411248319636243E-01
3R_16903420_SNP G C 0.1117 22 175 0.3676 4.6153623602684823E-01
3R_16903459_SNP T C 0.07407 14 175 0.8826 9.6393171092995733E-01
3R_16903551_SNP G C 0.06154 12 183 0.6468 7.0812447210504226E-01
3R_16903565_DEL G GCGAATG 0.05699 11 182 0.6701 7.5476460233211762E-01
3R_16903800_SNP T G 0.06154 12 183 0.6625 4.2416854389911474E-01
3R_16903805_SNP T A 0.06633 13 183 0.5318 2.6348196529054291E-01
3R_16903824_SNP T C 0.1257 24 167 0.3414 7.0887963433019940E-01
3R_16903832_SNP T C 0.1211 23 167 0.3035 6.5805861115579689E-01
3R_16903839_SNP G C 0.06667 13 182 0.5396 2.6561846549618628E-01
3R_16903854_SNP A G 0.3833 69 111 0.4985 9.1691747411361690E-01
3R_16903909_SNP G A 0.06667 13 182 0.5301 2.6060038212057157E-01
3R_16903922_SNP C A 0.3128 56 123 0.3967 4.8317034354288468E-01
3R_16903924_SNP T C 0.3039 55 126 0.3878 4.6992981651214039E-01
3R_16903974_SNP C G 0.2446 45 139 0.5321 4.4899887887194623E-01
3R_16904060_SNP T A 0.1042 20 172 0.3998 5.9806633107414586E-01
3R_16904104_SNP T G 0.05699 11 182 0.2168 9.9474630313162393E-02
3R_16904153_SNP G A 0.09326 18 175 0.7961 6.7195108142925764E-01
3R_16904292_SNP T C 0.2688 50 136 0.2266 2.3606889695625166E-01
3R_16904402_SNP C T 0.06878 13 176 0.7305 5.2895861813505540E-01
3R_16904405_SNP C T 0.0733 14 177 0.1829 3.0211995513442580E-01
3R_16904418_SNP G A 0.07853 15 176 0.2733 4.3779964237334779E-01
3R_16904469_SNP G A 0.07772 15 178 0.2783 4.4511504182500006E-01
3R_16904474_SNP A G 0.05181 10 183 0.03251 8.2732634842417649E-02
3R_16904488_INS TA T 0.07407 14 175 0.2456 4.0477370910844213E-01
3R_16904545_SNP A C 0.07292 14 178 0.1793 2.9909938537188185E-01
3R_16904562_SNP T A 0.1852 35 154 0.741 9.4310537042789488E-01
3R_16904587_SNP T C 0.06806 13 178 0.09454 1.5090589406480526E-01
3R_16904597_SNP T C 0.06806 13 178 0.09454 1.5090589406480526E-01
3R_16904624_SNP T C 0.1337 25 162 0.4819 8.0922116132783528E-01
3R_16904703_SNP T G 0.08673 17 179 0.81 6.7426718204821112E-01
3R_16904748_DEL C CA 0.1099 21 170 0.9467 9.4164064395280644E-01
3R_16904759_SNP C T 0.3587 66 118 0.7199 9.9400392927175485E-01
3R_16904783_SNP A G 0.05641 11 184 0.04538 9.4655073531011880E-02
3R_16904801_SNP A G 0.2674 50 137 0.4726 5.8926204395669746E-01
3R_16904838_SNP A G 0.3424 63 121 0.7407 7.0918410528607079E-01
3R_16904967_SNP A G 0.3175 60 129 0.7829 6.0197904079671249E-01
3R_16905022_SNP T C 0.3389 61 119 0.8813 9.3916603806151056E-01
3R_16905101_SNP G A 0.4044 74 109 0.7266 6.6758760264390526E-01
3R_16905123_INS GTA G 0.2472 44 134 0.2353 3.2528380388404421E-01
3R_16905212_SNP T C 0.3681 67 115 0.9093 9.0237491739622244E-01
3R_16905238_SNP T A 0.2043 38 148 0.7746 6.1355460485842483E-01
3R_16905265_SNP T A 0.1215 22 159 0.7069 5.8762050907211416E-01
3R_16905275_SNP C T 0.1459 27 158 0.3041 3.2138850043571177E-01
3R_16905317_SNP C G 0.3279 60 123 0.7083 8.0445030973052112E-01
3R_16905357_SNP T G 0.06486 12 173 0.2794 2.4596882166561285E-01
3R_16905407_SNP T G 0.08621 15 159 0.09075 2.0673906010638798E-01
3R_16905413_SNP G A 0.08046 14 160 0.07874 1.7620392198057655E-01
3R_16905440_SNP T C 0.07263 13 166 0.04124 1.2051364954895594E-01
3R_16905553_SNP C T 0.05085 9 168 0.7515 5.2023708247225031E-01
3R_16905646_SNP A T 0.1073 19 158 0.1667 3.6197620855320201E-01
3R_16905699_SNP A T 0.1075 20 166 0.2394 5.2653157389162519E-01
3R_16905707_SNP T C 0.09836 18 165 0.1506 4.0827288059680678E-01
3R_16905820_SNP A C 0.07035 14 185 0.4784 4.2234102081905123E-01
3R_16905901_INS TAT T 0.06218 12 181 0.07395 1.5039338315977346E-01
3R_16905917_SNP A T 0.05699 11 182 0.0518 1.2342474832032546E-01
3R_16905932_SNP G A 0.06154 12 183 0.06847 1.4281454740311572E-01
3R_16905995_SNP T C 0.3807 67 109 0.6522 5.2688503653919860E-01
3R_16906058_SNP T G 0.1935 36 150 0.8341 9.7561046068134216E-01
3R_16906085_SNP G A 0.322 57 120 0.6511 6.8860286838542906E-01
3R_16906106_SNP C A 0.3039 55 126 0.5223 5.6617770591138761E-01
3R_16906238_SNP T G 0.3 57 133 0.9034 7.0608533657528993E-01
3R_16906270_SNP A T 0.3152 58 126 0.4395 3.1344848332268982E-01
3R_16906287_SNP C A 0.322 57 120 0.5491 3.2974970315113994E-01
3R_16906426_SNP A G 0.1719 33 159 0.7194 8.6765861596688754E-01
3R_16906527_SNP T C 0.3443 63 120 0.8979 9.9826967833427505E-01
3R_16906664_SNP A G 0.1526 29 161 0.2505 3.0437499964998160E-01
3R_16907025_SNP A G 0.133 25 163 0.943 6.4523173675591150E-01
3R_16907208_SNP A G 0.117 22 166 0.3375 3.9011756284130406E-01
3R_16907295_SNP C T 0.3923 71 110 0.2465 3.2617519263987693E-01
3R_16907435_SNP T G 0.4076 75 109 0.4244 5.5807624643681242E-01
3R_16907491_SNP C T 0.0625 12 180 0.1125 2.2815866100145532E-01
3R_16907529_SNP A G 0.3495 65 121 0.8982 8.1992074094670964E-01
3R_16907543_SNP C T 0.2419 45 141 0.3421 6.4604255390977594E-01
3R_16907562_SNP T A 0.254 48 141 0.3442 6.7494621200810934E-01
3R_16907587_SNP A T 0.3243 60 125 0.9671 8.1591490538972500E-01
3R_16907629_DEL T TGTATGACT 0.2287 43 145 0.3253 5.1542991808504746E-01
3R_16907676_SNP A T 0.3736 68 114 0.7679 9.2530458387508219E-01
3R_16907748_SNP T G 0.3978 72 109 0.993 9.8555058641753979E-01
3R_16907811_SNP T C 0.2802 51 131 0.2924 3.7868739689967790E-01
3R_16907840_INS CTC C 0.4237 75 102 0.6962 9.8034187178769627E-01
3R_16907851_SNP C T 0.4402 81 103 0.6802 9.3217710201861448E-01
3R_16907870_SNP T G 0.337 61 120 0.7699 9.5283949505540644E-01
3R_16907884_SNP C T 0.337 62 122 0.8406 9.6319577305328163E-01
3R_16907985_SNP A G 0.3065 57 129 0.8289 7.3506053502790580E-01
3R_16908001_SNP C A 0.3778 68 112 0.9815 9.7777044897795484E-01
3R_16908055_SNP C G 0.1237 24 170 0.4748 2.8429097143835425E-01
3R_16908217_SNP G C 0.4475 81 100 0.8794 7.8461899626288256E-01
3R_16908227_SNP G A 0.2353 44 143 0.3605 3.2892071103249421E-01
3R_16908228_SNP C T 0.4599 86 101 0.7816 6.5380312646337813E-01
3R_16908324_SNP G T 0.3351 63 125 0.7513 7.2341706992745736E-01
3R_16908358_SNP T G 0.1117 21 167 0.07885 8.9551225703763393E-02
3R_16908360_SNP A G 0.3913 72 112 0.1923 1.4827853327417551E-01
3R_16908369_SNP C T 0.2787 51 132 0.1786 1.0739705489437723E-01
3R_16908430_SNP A G 0.2222 42 147 0.7315 7.1858856126021475E-01
3R_16908493_SNP T A 0.07292 14 178 0.8022 9.1125153388892943E-01
3R_16908560_SNP A G 0.2448 47 145 0.5597 6.2329814256755656E-01
3R_16908629_SNP T C 0.09845 19 174 0.9892 8.5549540374832089E-01
3R_16908678_SNP C T 0.1027 19 166 0.5478 2.1429651140383532E-01
3R_16908688_SNP A T 0.3296 59 120 0.5643 7.9355535316693482E-01
3R_16908731_SNP C A 0.2326 40 132 0.233 2.8761378578493901E-01
3R_16908743_SNP T C 0.2339 40 131 0.1715 2.0540372449455602E-01
3R_16908836_SNP T A 0.07568 14 171 0.853 7.9798866382750244E-01
3R_16908899_SNP T C 0.2378 44 141 0.06444 9.5016275623710067E-02
3R_16908918_SNP T G 0.09444 17 163 0.8177 8.4174940933582909E-01
3R_16908934_SNP A C 0.4938 79 81 0.6631 6.7279859218492644E-01
3R_16908960_SNP A C 0.2069 36 138 0.7113 8.7957123204899512E-01
3R_16909277_SNP T C 0.2849 53 133 0.4088 7.6284163594668619E-01
3R_16909327_SNP T C 0.07292 14 178 0.5369 5.7466648399946696E-01
3R_16909347_SNP A C 0.07853 15 176 0.6503 7.4367103508468113E-01
3R_16909355_SNP T C 0.0733 14 177 0.7401 8.3349505258914069E-01
3R_16909361_SNP C G 0.4317 79 104 0.1395 2.7878047300011888E-01
3R_16909419_SNP A G 0.09948 19 172 0.7523 7.3455075926847690E-01
3R_16909507_DEL G GA 0.1263 24 166 0.3715 2.0813247266281565E-01
3R_16909523_SNP G A 0.3729 66 111 0.9149 8.9810678184323167E-01
3R_16909540_SNP G T 0.1875 36 156 0.4674 5.6375798357407647E-01
3R_16909564_SNP A G 0.3743 67 112 0.5708 4.8433624265134456E-01
3R_16909592_SNP T C 0.2054 38 147 0.473 5.6713520820521102E-01
3R_16909766_SNP T C 0.06122 12 184 0.9699 6.7009214914895465E-01
3R_16909824_SNP A C 0.4545 85 102 0.9461 8.6551959651965116E-01
3R_16909875_SNP C T 0.4862 88 93 0.5012 5.1362336471367165E-01
3R_16910020_SNP T A 0.4865 90 95 0.3582 3.2300244435209557E-01
3R_16910021_SNP G T 0.05128 10 185 0.8959 6.2819263847172646E-01
3R_16910041_SNP T C 0.08763 17 177 0.6286 7.2351884781632403E-01
3R_16910063_SNP C A 0.4162 77 108 0.4157 3.3749707463768974E-01
3R_16910079_SNP T C 0.4054 75 110 0.3289 2.0449274025030129E-01
3R_16910148_SNP C T 0.4652 87 100 0.5454 6.2868940082413305E-01
3R_16910192_SNP G A 0.4565 84 100 0.401 4.6647371552884787E-01
3R_16910196_SNP C T 0.08901 17 174 0.681 4.7209068736848148E-01
3R_16910213_SNP A T 0.4649 86 99 0.4723 5.1719194887898412E-01
3R_16910219_SNP T A 0.4783 88 96 0.5974 6.7634985911315471E-01
3R_16910231_SNP G A 0.1905 36 153 0.9325 7.5988528504401187E-01
3R_16910237_SNP A C 0.1935 36 150 0.9051 7.2745813171257367E-01
3R_16910244_SNP G C 0.1905 36 153 0.929 7.5217059446643308E-01
3R_16910265_SNP G C 0.2577 50 144 0.8266 8.6458899483742768E-01
3R_16910359_SNP G A 0.3462 63 119 0.7943 8.4614108502618290E-01
3R_16910635_SNP T C 0.1675 32 159 0.8683 9.4067965159309774E-01
3R_16910640_INS AA A 0.127 24 165 0.4139 3.7921394042367051E-01
3R_16910645_DEL A AAA 0.1316 25 165 0.4355 3.9726969916253185E-01
3R_16910657_INS CTT C 0.1361 26 165 0.4704 4.2797225406678963E-01
3R_16910668_SNP A G 0.2903 54 132 0.4703 6.7292986179977710E-01
3R_16910670_SNP G A 0.1302 25 167 0.7217 9.5627719346949436E-01
3R_16910705_SNP G A 0.4889 88 92 0.5396 5.5802179636900262E-01
3R_16910861_SNP A T 0.3681 67 115 0.2586 2.3043241153427985E-01
3R_16910862_DEL T TA 0.3371 59 116 0.3085 3.0147847240387071E-01
3R_16910867_SNP C G 0.2246 42 145 0.4638 7.3557471649499506E-01
3R_16910933_SNP A G 0.3904 73 114 0.4031 4.6824298918749629E-01
3R_16911033_SNP T C 0.4918 90 93 0.6494 7.4186402110807859E-01
3R_16911035_SNP A G 0.227 42 143 0.5628 9.0062391877005921E-01
3R_16911039_SNP T G 0.08333 16 176 0.5975 6.1110641600070026E-01
3R_16911102_SNP A G 0.1497 28 159 0.8664 8.3285291811729500E-01
3R_16911180_SNP C T 0.2169 41 148 0.7793 8.2238499065881687E-01
3R_16911319_SNP A G 0.2174 40 144 0.4586 6.9690394949540568E-01
3R_16911374_SNP C T 0.4011 71 106 0.3649 2.6504218511668687E-01
3R_16911482_SNP G A 0.2054 38 147 0.67 4.7493027597961335E-01
3R_16911579_SNP T G 0.06154 12 183 0.5034 9.0460758375579320E-01
3R_16911591_SNP T A 0.2921 52 126 0.5292 2.9330032547487317E-01
3R_16911648_SNP A G 0.2155 39 142 0.8036 5.5232466015569637E-01
3R_16911756_SNP A T 0.07937 15 174 0.05088 5.2599283291853288E-02
3R_16911758_SNP T G 0.1217 23 166 0.8419 5.5663971703365978E-01
3R_16911763_SNP C T 0.2332 45 148 0.9393 9.4129207975614881E-01
3R_16911777_SNP G A 0.1892 35 150 0.5362 2.4514654857172813E-01
3R_16911788_SNP A T 0.1606 31 162 0.8053 4.6019445279465121E-01
3R_16911796_SNP C T 0.1526 29 161 0.7258 4.0686191283907636E-01
3R_16911802_SNP G T 0.1257 24 167 0.6292 3.6031996665005761E-01
3R_16911913_SNP G A 0.2928 53 128 0.2046 1.4141568277331140E-01
3R_16912066_SNP C T 0.07772 15 178 0.7755 7.6077798538463781E-01
3R_16912081_SNP A G 0.0829 16 177 0.7611 7.5833108584845499E-01
3R_16912208_SNP C A 0.4148 73 103 0.5097 5.6688218547885871E-01
3R_16912231_SNP C T 0.3956 72 110 0.5246 6.0310447125231170E-01
3R_16912402_SNP G A 0.3784 70 115 0.8169 9.4739958938433733E-01
3R_16912435_SNP T C 0.2304 44 147 0.6988 9.0781784920848008E-01
3R_16912447_SNP T C 0.3245 61 127 0.642 8.3989363074519530E-01
3R_16912477_SNP G A 0.4944 89 91 0.7329 9.3556635322929815E-01
3R_16912483_SNP G A 0.4066 74 108 0.8157 8.0310462288160500E-01
3R_16912525_SNP A C 0.2471 43 131 0.8506 5.2404617105218332E-01
3R_16912534_SNP A G 0.2056 37 143 0.6573 4.3053452121513769E-01
3R_16912540_SNP G C 0.2147 38 139 0.6185 3.6826603627950005E-01
3R_16912654_SNP G A 0.1607 27 141 0.6577 3.9738857998744537E-01
3R_16912792_SNP T C 0.4253 74 100 0.932 9.7751585580094602E-01
3R_16912810_SNP A G 0.1087 20 164 0.8663 7.1142769275841344E-01
3R_16912912_SNP G C 0.2406 45 142 0.641 6.8954360829414796E-01
3R_16912936_DEL A ATTTTGC 0.09189 17 168 0.5614 2.9033666971242500E-01
3R_16912998_SNP T C 0.09474 18 172 0.918 8.0622193418674870E-01
3R_16913076_SNP G T 0.268 52 142 0.3528 3.1188717364627427E-01
3R_16913104_SNP C T 0.1935 36 150 0.5895 4.9596087875492256E-01
3R_16913141_SNP G A 0.3388 62 121 0.8247 6.3221764657306023E-01
3R_16913161_SNP A G 0.1347 26 167 0.8937 7.8909975281911415E-01
3R_16913209_SNP G A 0.1082 21 173 0.5578 7.3807227438616707E-01
3R_16913258_SNP A G 0.1088 21 172 0.892 8.1410381315749603E-01
3R_16913440_SNP A G 0.1443 28 166 0.5182 6.4017244976547993E-01
3R_16913540_SNP C G 0.1071 21 175 0.9486 7.2501036365387495E-01
3R_16913574_SNP G T 0.3298 62 126 0.8926 9.7896910026100248E-01
3R_16913654_SNP A G 0.4301 80 106 0.8501 9.4314374655724087E-01
3R_16913791_SNP A G 0.06633 13 183 0.9152 9.7134883516486925E-01
3R_16913811_SNP T A 0.07772 15 178 0.7919 7.5121680776303079E-01
3R_16913812_SNP A T 0.08718 17 178 0.8586 8.9972582825481784E-01
3R_16913913_SNP T C 0.3352 61 121 0.4964 4.8582261773003688E-01
3R_16913947_SNP T C 0.06186 12 182 0.902 9.6797337393734439E-01
3R_16913988_SNP A G 0.1263 24 166 0.594 3.4027082903353756E-01
3R_16914006_SNP G A 0.1623 31 160 0.4134 2.6175109797549678E-01
3R_16914083_SNP C A 0.4807 87 94 0.3643 4.5236146842074376E-01
3R_16914242_SNP A G 0.2684 51 139 0.9225 9.0635130325249091E-01
3R_16914436_SNP A G 0.4278 80 107 0.9043 8.8046174001714317E-01
3R_16914461_SNP T A 0.1337 25 162 0.6037 2.8497619353996628E-01
3R_16914497_SNP A G 0.4402 81 103 0.8867 7.6341719356431881E-01
3R_16914533_SNP C T 0.4199 76 105 0.9452 7.7135921370022453E-01
3R_16914591_SNP T C 0.4194 78 108 0.9301 8.9082198206474272E-01
3R_16914601_SNP A G 0.4194 78 108 0.9301 8.9082198206474272E-01
3R_16914607_SNP G A 0.4309 78 103 0.9191 7.4820641246469755E-01
3R_16914615_SNP A G 0.3085 58 130 0.9454 8.8408804945240027E-01
3R_16914645_SNP C A 0.1337 25 162 0.6037 2.8497619353996628E-01
3R_16914806_SNP G A 0.08947 17 173 0.834 6.3220794258855573E-01
3R_16914819_SNP T A 0.1852 35 154 0.58 9.2110802043275286E-01
3R_16914820_SNP A T 0.1818 34 153 0.5941 8.8209814983846724E-01
3R_16914832_SNP T G 0.08333 16 176 0.8549 9.0722745870665134E-01
3R_16914842_SNP C T 0.388 71 112 0.8188 8.4675289336440029E-01
3R_16914857_SNP T C 0.2865 53 132 0.7894 7.1680298113208529E-01
3R_16914870_SNP T A 0.2967 54 128 0.9745 6.9046833675684172E-01
3R_16914873_SNP A G 0.2951 54 129 0.9866 6.4744962686702201E-01
3R_16914876_SNP T G 0.07812 15 177 0.8357 9.9729394467190069E-01
3R_16914881_SNP C G 0.2473 46 140 0.8571 5.8088940763500796E-01
3R_16914885_SNP C T 0.2688 50 136 0.8231 5.3446244241253882E-01
3R_16914929_SNP A C 0.3129 51 112 0.8352 7.5507896035513311E-01
3R_16914931_SNP A C 0.08333 16 176 0.616 6.9955105637737081E-01
3R_16914952_INS AA A 0.06736 13 180 0.5022 2.5763669071995454E-01
3R_16914960_SNP T A 0.3956 72 110 0.7678 8.0005519166475403E-01
3R_16915029_SNP T C 0.1489 28 160 0.5515 6.4543226627617545E-01
3R_16915064_SNP A T 0.1451 28 165 0.4846 6.5192169848207038E-01
3R_16915065_SNP A G 0.1406 27 165 0.5872 7.5209613028821864E-01
3R_16915073_SNP C T 0.3 54 126 0.7508 9.7211236684713476E-01
3R_16915135_SNP T C 0.4076 75 109 0.7303 8.6460443686411304E-01
3R_16915137_SNP A T 0.3989 71 107 0.672 8.3875514677594465E-01
3R_16915205_SNP T G 0.1753 34 160 0.7235 7.7470414845629432E-01
3R_16915231_SNP T C 0.1398 26 160 0.866 8.7739517075537599E-01
3R_16915463_DEL TT T 0.4655 81 93 0.9706 8.5361939462955583E-01
3R_16915485_SNP G T 0.328 62 127 0.3395 5.7005439991386697E-01
3R_16915488_SNP G C 0.07179 14 181 0.2729 3.7504809105603698E-01
3R_16915508_SNP T C 0.151 29 163 0.1975 5.1139803662347605E-01
3R_16915570_SNP A G 0.1947 37 153 0.1062 3.1463843069887576E-01
3R_16915582_SNP G A 0.1295 25 168 0.5666 9.0441454500406193E-01
3R_16915596_SNP C A 0.1421 27 163 0.6399 6.9782480689276805E-01
3R_16915599_SNP G A 0.1244 24 169 0.2323 4.9543246443385147E-01
3R_16915620_SNP C T 0.1289 25 169 0.2824 6.2183048216376102E-01
3R_16915631_SNP C T 0.09278 18 176 0.1199 1.7633233898921818E-01
3R_16915723_SNP T A 0.1105 20 161 0.6296 6.4792643611740863E-01
3R_16915731_SNP A T 0.3172 59 127 0.1163 2.4011089581283929E-01
3R_16915783_SNP A G 0.3722 67 113 0.2555 3.7752659818024736E-01
3R_16915848_SNP A G 0.1526 29 161 0.7411 6.0441789550534619E-01
3R_16915852_SNP C T 0.3388 62 121 0.2241 3.4482416436634045E-01
3R_16916009_SNP A G 0.07895 15 175 0.4809 8.3141452747614064E-01
3R_16916015_SNP C T 0.2527 46 136 0.199 3.3373045922178945E-01
3R_16916042_SNP T G 0.453 82 99 0.5549 4.4559004685078463E-01
3R_16916108_SNP T A 0.2634 49 137 0.5587 9.7721962150718888E-01
3R_16916125_SNP T C 0.442 80 101 0.6862 5.6256763972276103E-01
3R_16916221_SNP T G 0.05291 10 179 0.8954 9.1606667179829615E-01
3R_16916355_SNP T C 0.09231 18 177 0.2029 2.7336004388652102E-01
3R_16916370_SNP T C 0.09375 18 174 0.666 9.4398463706840241E-01
3R_16916382_SNP T C 0.427 79 106 0.982 8.8916690811197918E-01
3R_16916387_SNP T C 0.1354 26 166 0.1766 3.0320341097921144E-01
3R_16916620_SNP A C 0.4699 86 97 0.5558 7.1290257052122619E-01
3R_16916646_SNP A C 0.1684 32 158 0.4183 4.0650102647348929E-01
3R_16916683_SNP G A 0.05102 10 186 0.198 2.0788222255514299E-01
3R_16916710_SNP T G 0.3043 56 128 0.9162 9.9644225551412069E-01
3R_16916720_SNP A G 0.05789 11 179 0.08722 8.0622440102096501E-02
3R_16916792_SNP A G 0.4913 85 88 0.4985 2.7397208252608907E-01
3R_16916805_SNP C G 0.06283 12 179 0.9317 9.5307679028559378E-01
3R_16916808_SNP A T 0.06218 12 181 0.8889 7.4087521360426489E-01
3R_16916850_SNP G A 0.5 83 83 0.8007 5.5013805525384551E-01
3R_16916902_SNP T A 0.05128 10 185 0.5729 6.2219742257746302E-01
3R_16916921_SNP G A 0.05641 11 184 0.04598 3.8035927980376902E-02
3R_16916954_SNP T A 0.09424 18 173 0.07639 1.1394730809455000E-01
3R_16916979_SNP A G 0.09896 19 173 0.07337 1.1282805581462341E-01
3R_16917011_SNP A T 0.3978 74 112 0.8738 7.5863890256558564E-01
3R_16917200_SNP T A 0.1158 22 168 0.9534 7.0465775611754000E-01
3R_16917224_SNP T G 0.06701 13 181 0.5326 3.5205718667909403E-01
3R_16917225_SNP A T 0.5 92 92 0.5089 3.0290802380171145E-01
3R_16917263_SNP A C 0.1347 26 167 0.9956 9.3902016714351821E-01
3R_16917295_SNP T C 0.3838 71 114 0.3979 1.7074779191398137E-01
3R_16917352_SNP C T 0.3901 71 111 0.4809 2.4394714909121429E-01
3R_16917433_SNP G A 0.08421 16 174 0.1505 1.9030973503425119E-01
3R_16917449_SNP T G 0.08901 17 174 0.104 1.3874447862311223E-01
3R_16917458_SNP T C 0.2108 39 146 0.8081 8.3352366745250661E-01
3R_16917472_SNP A T 0.2193 41 146 0.8911 7.0827640427534200E-01
3R_16917613_SNP G A 0.4091 72 104 0.4879 2.1925139093880908E-01
3R_16917706_SNP T C 0.4111 74 106 0.1899 9.8643966929238713E-02
3R_16917718_SNP C G 0.4078 73 106 0.0728 5.2872718136264388E-02
3R_16917799_SNP T G 0.3867 70 111 0.4824 2.9520516993639723E-01
3R_16918049_SNP A G 0.3444 62 118 0.9 4.3592800032238910E-01
3R_16918052_SNP A T 0.4802 85 92 0.6556 3.5653895100526867E-01
3R_16918054_SNP C T 0.3408 61 118 0.9488 4.8792502838176932E-01
3R_16918073_SNP C T 0.3867 70 111 0.9692 5.7999229114221829E-01
3R_16918110_SNP T G 0.3209 60 127 0.491 9.2071062855704522E-01
3R_16918125_SNP C A 0.3189 59 126 0.503 9.5017541915427572E-01
3R_16918199_SNP A C 0.388 71 112 0.7603 4.2900091300196486E-01
3R_16918208_SNP C T 0.4251 71 96 0.7204 3.6247337019510162E-01
3R_16918212_SNP T C 0.454 79 95 0.8397 7.5994348652872401E-01
3R_16918534_SNP A G 0.419 75 104 0.907 5.2511167614527388E-01
3R_16918672_INS TGTAGTTAATTAGAATTCCAATACTTCTGATGTAGTTAATAAAGTCTCAAAACGCAGTTGGTCATTTTATCTTTATTTGGTTTTTATTAAGCGAGTGTACATTCCAGATCTATTCCTGATTTATAACTAATCTTAGTGTGGTCTACAGGCAGATCTCTTGTGACAGCCAAGTGCTGACACTAGCAAATTCTGCAATATGTATGTATGAAGTTCATACTCGATAACCAATGGGAGTCGAGTGCGACCCCTAAAGGCGTACATGCTGAATTCGCATATTTAGTATTAGGGTGTATCTAAAGATCTACTAGGGTGACCCTAAGGAATTAGGGTGGTCCTAAGTTTACTTATTAGTTGACTTATTATTATGATTCATATTATAATTATTATTAATATTATTATTATTATTGTTATTATTATTGTTATTATGTTCGTATATACTACACTATT T 0.05291 10 179 0.6941 7.8239939446818330E-01
3R_16918771_SNP A C 0.05155 10 184 0.1723 1.1294239023684860E-01
3R_16918807_DEL C CCT 0.4916 88 91 0.9011 7.5380467473331159E-01
3R_16918883_SNP T C 0.3785 67 110 0.5159 8.5577409922106995E-01
3R_16918976_SNP G A 0.4 72 108 0.9745 6.4547610780184594E-01
3R_16919224_DEL AA A 0.2575 43 124 0.7536 4.9858195081261947E-01
3R_16919257_SNP G A 0.4581 82 97 0.9698 9.0640226499944532E-01
3R_16919598_SNP C T 0.4293 79 105 0.8215 9.6954989821357107E-01
3R_16919957_SNP A T 0.3167 57 123 0.6568 9.7491028802636071E-01
3R_16920011_SNP C T 0.3393 57 111 0.6222 8.2694998993362900E-01
3R_16920044_DEL A CG 0.3222 58 122 0.7131 8.0997872006671112E-01
3R_16920082_SNP C T 0.4011 71 106 0.6781 7.2321373791471011E-01
3R_16920106_SNP G A 0.4134 74 105 0.8808 9.7781157732150015E-01
3R_16920113_SNP A T 0.3056 55 125 0.5704 9.3888111551362874E-01
3R_16920161_SNP C T 0.2983 54 127 0.6947 9.4118725791758950E-01
3R_16920169_SNP A T 0.3955 70 107 0.7836 9.5206611384953255E-01
3R_16920181_DEL GG G 0.4405 74 94 0.7447 9.5783860087266981E-01
3R_16920323_SNP T G 0.3202 57 121 0.5516 7.2597500261754888E-01
3R_16920339_SNP A G 0.1978 36 146 0.3352 2.7591429946729407E-01
3R_16920342_SNP A G 0.3784 70 115 0.3738 5.6441355950705185E-01
3R_16920400_SNP A T 0.1481 28 161 0.803 5.8740271076397321E-01
3R_16920528_SNP T C 0.1466 28 163 0.7729 5.5536412114032130E-01
3R_16920609_MNP ACAA GTGT 0.2088 38 144 0.9836 9.1327851295682505E-01
3R_16920624_SNP A C 0.1628 28 144 0.5748 3.3899502364983591E-01
3R_16920667_DEL T TT 0.1429 27 162 0.981 9.8744481991365451E-01
3R_16920715_SNP T C 0.1383 26 162 0.704 5.2932056241991532E-01
3R_16920921_SNP A C 0.2609 48 136 0.08587 1.8122615137392750E-01
3R_16921015_INS AA A 0.06061 10 155 0.4741 3.6325130835497510E-01
3R_16921114_SNP G A 0.1559 29 157 0.6794 4.8629992849971482E-01
3R_16921353_SNP G T 0.1497 28 159 0.6099 3.8752078404723278E-01
3R_16921388_SNP T A 0.1489 28 160 0.7022 5.0645925340825770E-01
3R_16921389_SNP A G 0.1587 30 159 0.6138 3.8534190356774189E-01
3R_16921416_DEL T TGTTGACT 0.3779 65 107 0.257 6.7356050025295611E-01
3R_16921500_SNP C T 0.1913 35 148 0.6813 8.0980980204901787E-01
3R_16921513_SNP C A 0.0625 12 180 0.8967 9.6735455341290910E-01
3R_16921524_SNP C T 0.05789 11 179 0.8615 9.1370070297911132E-01
3R_16921549_SNP T G 0.3757 65 108 0.3028 4.2921004109124883E-01
3R_16921557_SNP C G 0.1517 27 151 0.302 1.4811434045648919E-01
3R_16921624_SNP G T 0.2733 47 125 0.4657 3.2297168008226385E-01
3R_16921645_SNP G A 0.1359 25 159 0.3758 2.0210817835899553E-01
3R_16921661_SNP G C 0.3925 73 113 0.4698 7.9291448669600295E-01
3R_16921757_SNP A G 0.1436 27 161 0.2637 1.2914112807976330E-01
3R_16921778_SNP T G 0.1489 28 160 0.2691 1.2887760010876081E-01
3R_16921938_SNP T C 0.05128 10 185 0.4924 8.1865090875075863E-01
3R_16921947_SNP C G 0.3387 63 123 0.09829 1.6946543863570229E-01
3R_16922009_SNP G A 0.1522 28 156 0.4721 3.2016783496637935E-01
3R_16922136_DEL A ACATAT 0.1398 26 160 0.6944 4.7048886057876427E-01
3R_16922248_SNP T C 0.1543 29 159 0.6357 4.1153905755248854E-01
3R_16922268_SNP G T 0.3369 63 124 0.2284 5.6998225980057027E-01
3R_16922341_SNP A T 0.1459 27 158 0.7185 5.2516908271094298E-01
3R_16922346_INS CTTTT C 0.113 20 157 0.9958 7.6725980710346386E-01
3R_16922621_SNP G T 0.4396 80 102 0.1562 3.4922113237683383E-01
3R_16922622_SNP G A 0.1848 34 150 0.8524 9.9593450049986887E-01
3R_16922652_SNP G C 0.2568 47 136 0.02593 2.0129084196751655E-02
3R_16922683_SNP G T 0.4355 81 105 0.1237 2.4811860133584729E-01
3R_16922685_SNP C T 0.05128 10 185 0.9194 7.5371537096652252E-01
3R_16922687_SNP T C 0.3152 58 126 0.05024 7.1757004508558361E-02
3R_16922765_SNP C A 0.4064 76 111 0.0966 2.5102358937137503E-01
3R_16922917_SNP C T 0.4033 73 108 0.03944 1.0814845675670504E-01
3R_16923039_SNP G A 0.1257 23 160 0.8695 7.4778841782601191E-01
3R_16923044_SNP A G 0.3371 60 118 0.2305 4.0382375149524952E-01
3R_16923075_SNP T A 0.3681 60 103 0.1235 1.4125965822669306E-01
3R_16923250_DEL T TC 0.4378 81 104 0.0698 1.5324795741061348E-01
3R_16923607_SNP C T 0.1094 21 171 0.5033 3.0115032975138567E-01
3R_16923613_SNP C T 0.1 19 171 0.462 2.8586412003031758E-01
3R_16923614_SNP G A 0.1047 20 171 0.5233 3.1622056884393435E-01
3R_16923634_SNP A G 0.1047 20 171 0.4941 2.8305439628551843E-01
3R_16923635_SNP A G 0.1146 22 170 0.4896 2.9168710724750535E-01
3R_16923637_SNP G T 0.116 21 160 0.5424 3.4702470799732288E-01
3R_16923642_SNP G A 0.3859 71 113 0.9394 5.6599609475040680E-01
3R_16923817_SNP T C 0.4857 85 90 0.721 9.7652517399337346E-01
3R_16923826_SNP T G 0.09524 18 171 0.4064 1.9344090406063441E-01
3R_16923840_SNP A G 0.262 49 138 0.317 6.6068770764473328E-01
3R_16923922_SNP T G 0.1099 21 170 0.4991 2.9645822540559241E-01
3R_16923928_SNP G A 0.4696 85 96 0.7246 8.5638267363210763E-01
3R_16923951_SNP C T 0.489 89 93 0.7442 8.8610589398389694E-01
3R_16924162_SNP G A 0.2554 47 137 0.6989 4.5945574663982525E-01
3R_16924164_SNP A C 0.06842 13 177 0.8061 7.6477427985986324E-01
3R_16924174_SNP A C 0.1094 21 171 0.4635 2.6176994599958159E-01
3R_16924276_SNP A C 0.127 24 165 0.6271 3.1138489423979054E-01
3R_16924468_SNP G A 0.2444 44 136 0.541 5.6260538378929881E-01
3R_16924957_SNP T C 0.1755 33 155 0.6111 5.7340432225438565E-01
3R_16924974_SNP G A 0.1809 34 154 0.5674 5.3647025114499103E-01
3R_16924978_SNP G T 0.1799 34 155 0.5633 5.2973201942231429E-01
3R_16924982_SNP T C 0.173 32 153 0.5641 4.9606095368495740E-01
3R_16924990_SNP G A 0.1755 33 155 0.6156 6.0127183110881077E-01
3R_16925030_SNP T A 0.4402 81 103 0.0835 1.6382867861479156E-01
3R_16925102_SNP G A 0.3681 67 115 0.07741 1.4255392259991051E-01
3R_16925188_SNP T C 0.4185 77 107 0.05061 1.0939624616687993E-01
3R_16925191_SNP A G 0.3696 68 116 0.08515 1.7625533851066555E-01
3R_16925193_SNP G A 0.4432 82 103 0.08169 1.6170436119708609E-01
3R_16925221_SNP A G 0.1579 30 160 0.7097 6.3676286389290915E-01
3R_16925391_SNP G C 0.2919 54 131 0.1018 1.2538548800846250E-01
3R_16925424_SNP A G 0.288 53 131 0.1032 1.2870598512097109E-01
3R_16925472_SNP T C 0.3172 59 127 0.188 2.6029246061915323E-01
3R_16925474_SNP T A 0.3118 58 128 0.1922 3.0417110884657417E-01
3R_16925478_SNP C T 0.3968 75 114 0.224 4.9596408289357929E-01
3R_16925515_SNP G A 0.3838 71 114 0.1702 2.9893443373157724E-01
3R_16925691_SNP T C 0.1852 35 154 0.989 5.9563047468883623E-01
3R_16925749_SNP A G 0.3946 73 112 0.204 5.3804068221732737E-01
3R_16925995_SNP C G 0.4225 79 108 0.2688 5.8318393818173930E-01
3R_16926003_SNP C T 0.2834 53 134 0.1915 2.2124492319682620E-01
3R_16926070_SNP A G 0.4278 80 107 0.2666 5.7972051314348638E-01
3R_16926076_SNP A T 0.2717 50 134 0.2029 2.5541493129055570E-01
3R_16926276_SNP T C 0.3846 70 112 0.07452 2.1564901256387914E-01
3R_16926387_SNP T C 0.2054 38 147 0.6577 4.4189438171687234E-01
3R_16926391_SNP T A 0.2054 38 147 0.6577 4.4189438171687234E-01
3R_16926421_SNP A G 0.2054 38 147 0.6877 4.4389467639460600E-01
3R_16926422_SNP G A 0.2043 38 148 0.7277 4.9505215253542256E-01
3R_16926492_SNP C A 0.2419 45 141 0.6388 4.4201750264529682E-01
3R_16926661_SNP G A 0.1915 36 152 0.7829 6.7225589457463042E-01
3R_16926667_SNP C T 0.1848 34 150 0.9563 7.3203618333652110E-01
3R_16926790_SNP T C 0.05612 11 185 0.5745 8.5514347178410632E-01
3R_16926797_SNP G A 0.05612 11 185 0.2553 4.2107712078910486E-01
3R_16926894_SNP A T 0.1657 30 151 0.7152 8.5517792120987057E-01
3R_16926931_SNP C A 0.173 32 153 0.6411 7.9317604022647670E-01
3R_16927063_SNP C T 0.1848 34 150 0.6199 7.0218956819579725E-01
3R_16927103_SNP A G 0.2193 41 146 0.648 6.8913677595601053E-01
3R_16927142_SNP A T 0.1596 30 158 0.6957 7.0688150626827717E-01
3R_16927238_SNP C T 0.2022 37 146 0.3728 2.2369446361681389E-01
3R_16927276_SNP C T 0.09836 18 165 0.9293 9.1929773384536828E-01
3R_16927289_SNP C T 0.06736 13 180 0.4013 5.7376759926663490E-01
3R_16927332_SNP T C 0.06842 13 177 0.7493 9.7927454945748316E-01
3R_16927333_SNP T C 0.1105 20 161 0.8334 7.6522494196401725E-01
3R_16927365_SNP T A 0.246 46 141 0.3914 4.8285227183885382E-01
3R_16927455_SNP T G 0.06154 12 183 0.3227 4.6816033722918660E-01
3R_16927471_SNP A G 0.09341 17 165 0.9483 9.1698074627062709E-01
3R_16927508_SNP A C 0.1129 21 165 0.8645 8.2200173653692232E-01
3R_16927540_SNP T C 0.07732 15 179 0.2468 3.4419830778723881E-01
3R_16927640_SNP A C 0.1765 33 154 0.2366 2.4577868882644782E-01
3R_16927678_SNP A T 0.234 44 144 0.2722 3.4513105697645241E-01
3R_16927711_SNP T C 0.1676 31 154 0.6168 7.4895402123102395E-01
3R_16927739_SNP T A 0.224 41 142 0.2341 2.9242142283551309E-01
3R_16927779_SNP A T 0.09783 18 166 0.8993 9.2210464085424848E-01
3R_16927780_SNP G C 0.2432 45 140 0.377 4.6857664746735384E-01
3R_16927784_SNP G T 0.221 40 141 0.1774 2.1170210936087175E-01
3R_16927809_SNP A G 0.2193 41 146 0.4857 6.7795858762724681E-01
3R_16927812_SNP C T 0.1075 20 166 0.9053 8.9102802415332238E-01
3R_16927814_SNP C A 0.2513 47 140 0.4064 5.1464061584894150E-01
3R_16927847_SNP G T 0.2291 41 138 0.2296 2.3806738195536514E-01
3R_16927858_SNP C A 0.2228 41 143 0.2003 2.4839150004859811E-01
3R_16928060_SNP T C 0.1551 29 158 0.5758 3.4471282256366398E-01
3R_16928086_SNP A G 0.06701 13 181 0.2981 3.4070644133646677E-01
3R_16928215_SNP T G 0.0567 11 183 0.3837 4.9706314479096791E-01
3R_16928218_SNP A G 0.09524 18 171 0.5674 7.2137365898275940E-01
3R_16928238_SNP T C 0.1366 25 158 0.5049 2.9015917043346551E-01
3R_16928424_SNP T C 0.2514 46 137 0.6666 6.2501583216070244E-01
3R_16928449_SNP A G 0.05128 10 185 0.5798 6.8456507712866177E-01
3R_16928588_SNP G A 0.05556 11 187 0.2699 4.8402287446214531E-01
3R_16928593_SNP A C 0.1467 27 157 0.6455 3.5237771197983436E-01
3R_16928611_SNP C T 0.2951 54 129 0.7855 6.9810622272210776E-01
3R_16928617_SNP C T 0.05208 10 182 0.7308 4.1916626490289877E-01
3R_16928632_SNP C T 0.05208 10 182 0.6154 3.0832082766397473E-01
3R_16928673_SNP T A 0.05181 10 183 0.4488 2.5048451231963798E-01
3R_16928764_SNP T A 0.08763 17 177 0.3884 5.2101029842923818E-01
3R_16928799_SNP A G 0.2951 54 129 0.745 9.4811687606976558E-01
3R_16928803_SNP T C 0.2951 54 129 0.7208 9.6876269004672755E-01
3R_16928842_SNP T A 0.1164 22 167 0.3815 5.4629169033554126E-01
3R_16928924_SNP A T 0.07772 15 178 0.2414 3.1079801490366998E-01
3R_16928927_SNP G A 0.2826 52 132 0.5506 7.9888195457717415E-01
3R_16928939_SNP C T 0.1803 33 150 0.6893 4.0150842965909705E-01
3R_16928944_SNP T G 0.07853 15 176 0.884 8.6174977589053159E-01
3R_16928954_SNP C T 0.1016 19 168 0.7741 6.8854485996314474E-01
3R_16929006_SNP G C 0.1366 25 158 0.5332 2.8671156912402473E-01
3R_16929061_SNP A C 0.2919 54 131 0.6086 8.7654325977264325E-01
3R_16929101_SNP C T 0.2912 53 129 0.788 9.1329294986344056E-01
3R_16929117_SNP A G 0.1366 25 158 0.4983 2.6158776378638104E-01
3R_16929130_SNP G T 0.2919 54 131 0.8256 8.7763864857039819E-01
3R_16929156_SNP A G 0.1467 27 157 0.471 2.5808236799207684E-01
3R_16929327_DEL A AA 0.1648 30 152 0.4679 2.2432990834245303E-01
3R_16929330_SNP C A 0.2912 53 129 0.8 7.2062394705126720E-01
3R_16929437_SNP G A 0.1838 34 151 0.471 2.9296271126322726E-01
3R_16929467_SNP G C 0.1522 28 156 0.6458 3.9215805462915054E-01
3R_16929623_SNP T C 0.05051 10 188 0.3779 4.9855922932980246E-01
3R_16929653_SNP A G 0.3011 56 130 0.5896 9.3220350417748765E-01
3R_16929848_SNP A C 0.1368 26 164 0.5473 3.3139651690765337E-01
3R_16929863_SNP G T 0.414 77 109 0.7055 7.7172591146573832E-01
3R_16929951_SNP A C 0.06316 12 178 0.9933 9.1191151519174374E-01
3R_16930101_SNP A G 0.1694 31 152 0.4107 1.6004803045440585E-01
3R_16930126_DEL C CACAC 0.142 25 151 0.3933 1.0169689665727211E-01
3R_16930132_SNP A T 0.3352 61 121 0.111 9.3259754356912583E-02
3R_16930145_SNP T C 0.2094 40 151 0.4352 2.0626419836250198E-01
3R_16930154_SNP C T 0.1489 28 160 0.4008 1.9597067959200076E-01
3R_16930178_DEL T TA 0.172 32 154 0.4224 1.9382495521084631E-01
3R_16930190_SNP A C 0.1354 26 166 0.1332 1.6423841545473561E-01
3R_16930201_SNP T A 0.1694 31 152 0.4259 1.9569309721310835E-01
3R_16930210_SNP G A 0.2086 39 148 0.2703 1.1752210150339859E-01
3R_16930301_SNP C T 0.3122 59 130 0.9303 8.8948117128397552E-01
3R_16930381_SNP T G 0.07071 14 184 0.2297 9.7120228026024824E-02
3R_16930554_DEL C CTT 0.129 24 162 0.3692 2.3089371697881300E-01
3R_16930581_SNP G A 0.1474 28 162 0.2745 2.9521775905037539E-01
3R_16930606_SNP T C 0.4162 77 108 0.8199 5.9935187586560723E-01
3R_16930771_SNP A T 0.2637 48 134 0.6466 6.5282808744699738E-01
3R_16930888_SNP C T 0.4505 82 100 0.603 7.9964179696497417E-01
3R_16931091_SNP T C 0.1295 25 168 0.5205 7.3904140386346184E-01
3R_16931098_SNP A T 0.2337 43 141 0.5102 2.6978979416468840E-01
3R_16931131_SNP T A 0.1198 23 169 0.394 4.0873525715707615E-01
3R_16931205_SNP A G 0.1406 27 165 0.3468 5.4734322861050377E-01
3R_16931214_SNP A T 0.1421 27 163 0.375 5.8927682595021491E-01
3R_16931267_SNP A G 0.06091 12 185 0.9081 8.4096242731160165E-01
3R_16931322_SNP T G 0.2139 40 147 0.3741 1.5254885015808395E-01
3R_16931508_SNP T C 0.05025 10 189 0.9316 8.0007536402516799E-01
3R_16931613_SNP T C 0.4463 79 98 0.1446 1.8575068696585317E-01
3R_16931745_SNP G A 0.1223 23 165 0.4992 7.3437420365821926E-01
3R_16931841_SNP G A 0.05556 11 187 0.8948 8.9975982321267012E-01
3R_16931850_SNP C T 0.3838 71 114 0.3501 1.7501319239879010E-01
3R_16932039_SNP G A 0.4121 75 107 0.4271 3.1048363022790071E-01
3R_16932108_SNP T A 0.288 53 131 0.8563 7.5131938405886123E-01
3R_16932144_SNP T C 0.07772 15 178 0.6609 6.1790647046525926E-01
3R_16932285_SNP G C 0.2116 40 149 0.423 2.1661537785083551E-01
3R_16932309_SNP T A 0.2116 40 149 0.3614 1.4535786020379970E-01
3R_16932444_SNP A G 0.288 55 136 0.279 1.3983674812586289E-01
3R_16932511_SNP T C 0.3529 66 121 0.1899 1.0730123187101304E-01
3R_16932610_SNP A G 0.1128 22 173 0.3913 1.6249053108437739E-01
3R_16932688_SNP C A 0.1421 27 163 0.7371 7.8938600597301423E-01
3R_16932799_SNP A G 0.262 49 138 0.4009 2.3925654059638291E-01
3R_16932862_SNP T G 0.1129 21 165 0.6375 3.9981722249214746E-01
3R_16932916_SNP G C 0.1622 30 155 0.7696 8.0376519072804009E-01
3R_16933089_SNP C T 0.05584 11 186 0.5131 4.2908432813713182E-01
3R_16933150_SNP T C 0.2011 38 151 0.4974 4.3328681112573153E-01
3R_16933186_SNP G C 0.262 49 138 0.4655 4.4251093450364254E-01
3R_16933246_SNP T C 0.0625 12 180 0.468 8.4744508333916146E-01
3R_16933336_SNP G T 0.127 24 165 0.6714 6.5544956624260631E-01
3R_16933342_SNP C T 0.3351 62 123 0.7161 5.5882173241741850E-01
3R_16933402_SNP A G 0.09231 18 177 0.3272 6.2211590080917356E-01
3R_16933483_DEL GG G 0.3476 57 107 0.6956 4.5368782130890406E-01
3R_16933544_SNP A G 0.2606 49 139 0.5095 4.9848257366545434E-01
3R_16933546_SNP C G 0.05612 11 185 0.7537 4.6211245667579015E-01
3R_16933550_SNP C T 0.3032 57 131 0.5667 3.6036335698161837E-01
3R_16933620_SNP T A 0.2011 38 151 0.8172 6.4527483645181505E-01
3R_16933633_SNP T C 0.2203 39 138 0.8227 6.0615484608670489E-01
3R_16933660_SNP T C 0.2308 42 140 0.9408 7.4619978488364347E-01
3R_16933695_SNP G A 0.2597 47 134 0.9482 8.9009402208001209E-01
3R_16933730_SNP T A 0.3261 60 124 0.7297 4.9731623890084942E-01
3R_16933733_DEL C CTT 0.06486 12 173 0.2729 4.0850858127637368E-01
3R_16933734_SNP T C 0.247 41 125 0.3648 3.0761919605635302E-01
3R_16933735_SNP T A 0.253 42 124 0.3928 3.1663040967746592E-01
3R_16933757_SNP A T 0.1366 25 158 0.6185 9.6984172381896394E-01
3R_16933776_SNP G A 0.05729 11 181 0.517 8.5118818125034124E-01
3R_16933792_SNP T G 0.08763 17 177 0.4951 5.3271238504639773E-01
3R_16933798_SNP C G 0.08466 16 173 0.3103 5.5301912221846306E-01
3R_16933803_SNP A T 0.06122 12 184 0.4417 8.1724221140473885E-01
3R_16933807_SNP C T 0.08511 16 172 0.321 5.6980021565273598E-01
3R_16934032_SNP A G 0.05699 11 182 0.2973 6.5980209601669937E-01
3R_16934050_SNP C A 0.06154 12 183 0.4283 7.8999658542169593E-01
3R_16934077_SNP T A 0.221 40 141 0.8759 9.1471761654662398E-01
3R_16934146_SNP A G 0.1602 29 152 0.458 4.4059205245035349E-01
3R_16934150_SNP T G 0.05729 11 181 0.3062 6.7139532079105213E-01
3R_16934172_SNP C T 0.05051 10 188 0.6897 6.1203097116208105E-01
3R_16934311_SNP T C 0.09896 19 173 0.5757 3.2428949425372222E-01
3R_16934360_SNP C T 0.236 42 136 0.946 7.4350988390061612E-01
3R_16934365_SNP T G 0.06522 12 172 0.2453 4.7777997712547549E-01
3R_16934376_SNP G T 0.1667 30 150 0.69 7.6989173624656237E-01
3R_16934499_SNP A G 0.05851 11 177 0.2391 2.6414027470990264E-01
3R_16934538_SNP G T 0.3913 72 112 0.6814 8.5432765887917805E-01
3R_16934667_SNP A G 0.3352 60 119 0.7246 9.5483475139947815E-01
3R_16934783_SNP C A 0.3763 70 116 0.186 3.0825230832946893E-01
3R_16934813_DEL CACTAAAC C 0.1118 19 151 0.6814 5.7851449069230276E-01
3R_16934832_SNP G A 0.2732 50 133 0.5112 7.0841198005933959E-01
3R_16934864_SNP T A 0.1196 22 162 0.7094 6.6001853281025125E-01
3R_16934867_SNP C T 0.1243 23 162 0.2423 4.6513880707479416E-01
3R_16934875_SNP C T 0.1047 20 171 0.6351 5.7545370140822727E-01
3R_16934932_SNP C T 0.151 29 163 0.1002 1.9211141683216182E-01
3R_16934950_SNP C A 0.3651 69 120 0.294 4.5263662297188945E-01
3R_16935052_SNP C T 0.1276 25 171 0.185 3.6052103063002972E-01
3R_16935139_SNP T C 0.1667 32 160 0.5547 4.4780678685180686E-01
3R_16935248_SNP T C 0.4108 76 109 0.8715 9.7239447802713952E-01
3R_16935332_SNP G A 0.1399 27 166 0.3157 5.8839930856835487E-01
3R_16935341_SNP C T 0.369 69 118 0.4029 5.1682263666248762E-01
3R_16935358_SNP G T 0.1134 22 172 0.6195 9.0282314513656514E-01
3R_16935369_SNP T C 0.1518 29 162 0.2122 3.0876095476056020E-01
3R_16935765_SNP C T 0.1053 20 170 0.5605 5.0932293976376508E-01
3R_16935783_SNP C A 0.08763 17 177 0.9293 8.7796683703186640E-01
3R_16935834_SNP A C 0.3536 64 117 0.4932 7.4615585990486943E-01
3R_16936002_SNP A G 0.1518 29 162 0.2712 4.8725679793423127E-01
3R_16936290_SNP T C 0.1735 34 162 0.4213 7.6651689588449967E-01
3R_16936298_SNP C T 0.4541 84 101 0.8276 7.9949755931120192E-01
3R_16936333_SNP G A 0.4176 76 106 0.9219 6.8608145992547942E-01
3R_16936351_SNP G T 0.326 59 122 0.97 5.8763982542201010E-01
3R_16936405_SNP A G 0.1186 23 171 0.7538 7.8933998791270343E-01
3R_16936458_SNP T A 0.1198 23 169 0.5746 6.1385073255102063E-01
3R_16936566_SNP T G 0.337 61 120 0.7931 4.8895026362007321E-01
3R_16936573_SNP A C 0.1192 23 170 0.5382 5.0342775944483864E-01
3R_16936583_SNP G A 0.3278 59 121 0.7378 4.2128920912537926E-01
3R_16936622_SNP G A 0.3262 61 126 0.7605 4.8905315652384418E-01
3R_16936630_SNP T C 0.3298 62 126 0.7927 5.2165340817061612E-01
3R_16936635_SNP T A 0.3296 59 120 0.9385 8.6688173716986827E-01
3R_16936642_SNP T C 0.1846 36 159 0.6705 9.6322228354040984E-01
3R_16936650_SNP C A 0.05102 10 186 0.3164 2.5057977174584412E-01
3R_16936665_SNP A T 0.4432 78 98 0.9028 5.5351646456999704E-01
3R_16936720_SNP T A 0.4128 71 101 0.8823 4.0871044049497673E-01
3R_16936726_SNP T A 0.4335 75 98 0.8931 5.0022445301268736E-01
3R_16936746_SNP C A 0.2421 46 144 0.9426 6.5459835448741599E-01
3R_16936789_SNP T C 0.1958 37 152 0.5988 8.7321863429714042E-01
3R_16936804_SNP T C 0.125 24 168 0.7139 8.0348188506921403E-01
3R_16936877_MNP ATG TAA 0.1361 26 165 0.7656 8.4199573229898061E-01
3R_16936881_SNP T G 0.139 26 161 0.7241 7.8245507433324424E-01
3R_16936886_SNP G A 0.1398 26 160 0.7389 8.0776167331424065E-01
3R_16936887_SNP G A 0.4148 73 103 0.9638 6.7603536642165585E-01
3R_16936891_SNP A T 0.4011 71 106 0.831 8.4699691954098233E-01
3R_16936894_SNP A T 0.2541 47 138 0.6538 8.6605350208155008E-01
3R_16936915_SNP C A 0.1421 27 163 0.6062 4.6901753276356084E-01
3R_16936919_SNP C G 0.4066 74 108 0.8961 4.7392540276871920E-01
3R_16936935_SNP G A 0.382 68 110 0.8375 4.9643331781703659E-01
3R_16936958_SNP A G 0.4302 74 98 0.7462 3.2440406409567657E-01
3R_16936985_INS AA A 0.1136 20 156 0.6858 4.5345803909662830E-01
3R_16936992_DEL T TC 0.3889 70 110 0.981 6.1338938914163976E-01
3R_16936997_INS TATGACAAGCAAAATCATGTATCATT T 0.4057 71 104 0.9535 7.0463738653379360E-01
3R_16937050_SNP T C 0.4186 72 100 0.7472 4.3045705212340202E-01
3R_16937080_SNP A G 0.3602 67 119 0.8043 8.6942881090934021E-01
3R_16937122_SNP G A 0.4011 73 109 0.9557 6.0505421961835693E-01
3R_16937215_SNP T C 0.1684 33 163 0.744 8.7397751145109748E-01
3R_16937228_SNP A C 0.228 44 149 0.729 3.7322025472356346E-01
3R_16937274_SNP T G 0.414 77 109 0.9669 7.4365170746276532E-01
3R_16937307_SNP A C 0.224 43 149 0.749 3.7347718673854169E-01
3R_16937315_SNP C G 0.1684 32 158 0.761 6.0225460360150529E-01
3R_16937320_SNP C T 0.1762 34 159 0.9966 5.2765037063275000E-01
3R_16937394_SNP G A 0.4011 75 112 0.7903 4.9235290831789424E-01
3R_16937461_SNP T C 0.1497 28 159 0.6651 5.4524756886163228E-01
3R_16937622_SNP A G 0.1058 20 169 0.6294 4.9252057451444342E-01
3R_16937628_SNP G T 0.3636 68 119 0.724 9.5530361630627303E-01
3R_16937634_DEL G GGGGAG 0.358 63 113 0.7974 7.5245857581501385E-01
3R_16937692_SNP A G 0.4516 84 102 0.9325 5.6322625389259595E-01
3R_16937898_SNP G C 0.1058 20 169 0.4752 3.6373910857135561E-01
3R_16938038_SNP G T 0.4556 82 98 0.9695 5.8604743415097194E-01
3R_16938173_INS CGCTCTCTC C 0.1562 30 162 0.6403 9.9757787856990232E-01
3R_16938197_SNP A C 0.1354 26 166 0.481 3.1916387349567099E-01
3R_16938217_SNP G A 0.1658 32 161 0.746 2.7700970622040755E-01
3R_16938305_SNP A G 0.4286 78 104 0.7865 5.0230221329192470E-01
3R_16938306_SNP G A 0.1606 31 162 0.8981 7.2362543344941144E-01
3R_16938316_SNP T C 0.3978 74 112 0.7576 4.6256384243406623E-01
3R_16938380_SNP A G 0.1735 34 162 0.8438 7.4577058777074390E-01
3R_16938481_SNP A T 0.1466 28 163 0.6435 4.8196535849527256E-01
3R_16938526_SNP C T 0.1094 21 171 0.7142 4.8297283392740431E-01
3R_16938658_SNP T G 0.1735 34 162 0.8549 7.3968550461342630E-01
3R_16938688_SNP T C 0.05155 10 184 0.3993 3.7822803770878710E-01
3R_16938721_SNP A G 0.1466 28 163 0.8616 5.2304596193624908E-01
3R_16938752_SNP G A 0.05155 10 184 0.3993 3.7822803770878710E-01
3R_16938849_SNP A G 0.0914 17 169 0.8378 7.4118398167687549E-01
3R_16938917_SNP A G 0.1684 33 163 0.9851 5.9337214559681106E-01
3R_16938918_SNP A T 0.1466 28 163 0.8164 8.0832369625494427E-01
3R_16938964_SNP T C 0.05128 10 185 0.3261 6.8214156843973184E-01
3R_16939208_SNP T C 0.05128 10 185 0.6191 8.3498109631141038E-01
3R_16939217_SNP G C 0.1344 25 161 0.7372 7.3561028662748140E-01
3R_16939424_SNP C T 0.1053 20 170 0.6748 4.3571715416766044E-01
3R_16939531_SNP A C 0.05699 11 182 0.977 8.3617931938207102E-01
3R_16939557_SNP G A 0.4862 88 93 0.947 6.1794749727670562E-01
3R_16939637_SNP T G 0.1094 21 171 0.7142 4.8297283392740431E-01
3R_16939738_SNP T C 0.1152 22 169 0.7211 6.7024501659496916E-01
3R_16939762_SNP T C 0.1117 21 167 0.726 4.5643251301022147E-01
3R_16939928_DEL G GGCG 0.1302 25 167 0.8408 8.8081991413430882E-01
3R_16939959_SNP G T 0.1885 36 155 0.4838 2.7094858953753032E-01
3R_16940093_SNP T C 0.4973 92 93 0.9327 5.4635404354426798E-01
3R_16940202_SNP G T 0.2312 43 143 0.5083 2.9642020004742153E-01
3R_16940210_SNP T C 0.05729 11 181 0.5274 9.8068205396526098E-01
3R_16940241_SNP G C 0.3494 58 108 0.7995 3.1882959874999617E-01
3R_16940242_SNP C T 0.3452 58 110 0.8399 4.1115689614392237E-01
3R_16940273_SNP A C 0.07179 14 181 0.4832 2.7038501521613634E-01
3R_16940294_SNP G A 0.06667 13 182 0.6955 4.5817882608954930E-01
3R_16940295_SNP A G 0.2568 47 136 0.2798 1.0574609221638986E-01
3R_16940300_SNP T A 0.3094 56 125 0.3239 1.2095168995543426E-01
3R_16940317_SNP C T 0.456 83 99 0.9647 5.5512247443511320E-01
3R_16940343_SNP G A 0.114 22 171 0.6442 3.4759033792911953E-01
3R_16940356_SNP G A 0.4602 81 95 0.8694 4.5700892980050545E-01
3R_16940357_SNP C T 0.06771 13 179 0.5267 2.7816853270554787E-01
3R_16940369_SNP C A 0.2472 44 134 0.2299 5.2570493222561188E-02
3R_16940423_SNP A G 0.1436 28 167 0.6903 4.1397833145015128E-01
3R_16940427_SNP T C 0.4167 75 105 0.7177 3.8721811455512534E-01
3R_16940681_SNP A C 0.09836 18 165 0.6702 5.1036645917799728E-01
3R_16940711_SNP T C 0.05729 11 181 0.5286 9.7858178056278000E-01
3R_16940780_SNP A C 0.134 26 168 0.8917 6.6036450846936356E-01
3R_16940786_SNP G A 0.435 77 100 0.9315 4.8886780790824491E-01
3R_16940841_SNP A T 0.07143 14 182 0.8328 7.5083777066152080E-01
3R_16940842_SNP C T 0.07614 15 182 0.9099 8.2985872738399613E-01
3R_16940846_SNP A G 0.1371 27 170 0.4336 2.6588697496638902E-01
3R_16940851_SNP C T 0.07107 14 183 0.7288 6.7337810272084642E-01
3R_16940863_SNP C T 0.07107 14 183 0.7288 6.7337810272084642E-01
3R_16940953_SNP C G 0.3539 63 115 0.8251 4.3912514891650367E-01
3R_16940963_SNP T C 0.1122 22 174 0.9338 9.3423663086970510E-01
3R_16941001_SNP A G 0.1554 30 163 0.7513 3.1624574865863231E-01
3R_16941193_SNP A G 0.1077 21 174 0.5578 7.2335391494514845E-01
3R_16941195_SNP A G 0.1077 21 174 0.5578 7.2335391494514845E-01
3R_16941260_SNP G A 0.462 85 99 0.7357 8.4667422542946147E-01
3R_16941349_INS AA A 0.05128 10 185 0.4313 8.9583110599150861E-01
3R_16941453_SNP C A 0.4124 73 104 0.8844 4.6957082882372103E-01
3R_16941641_SNP A C 0.3135 58 127 0.6073 3.8638262603876616E-01
3R_16941665_SNP T C 0.1042 20 172 0.4532 5.8963783213413168E-01
3R_16941714_SNP C G 0.4153 76 107 0.771 6.1603053545968045E-01
3R_16941938_SNP T C 0.06283 12 179 0.8461 6.8127053144245830E-01
3R_16941940_SNP A T 0.1551 29 158 0.5924 5.2645800838941970E-01
3R_16941945_SNP A G 0.1217 23 166 0.3418 5.7019518463988395E-01
3R_16941950_DEL C TGT 0.1421 26 157 0.4903 3.9496750127058922E-01
3R_16942175_SNP T C 0.288 53 131 0.5389 4.1660465821933401E-01
3R_16942178_SNP G C 0.05641 11 184 0.52 9.7385934692086462E-01
3R_16942187_SNP A G 0.1648 30 152 0.6364 3.2626636040887114E-01
3R_16942193_SNP C T 0.2951 54 129 0.5198 5.2446235113374051E-01
3R_16942204_SNP G A 0.1702 32 156 0.9142 9.0165798494442817E-01
3R_16942271_SNP C G 0.1376 26 163 0.7021 6.7899918644793744E-01
3R_16942286_SNP T C 0.3842 73 117 0.4229 2.0620701017656762E-01
3R_16942326_SNP C T 0.1309 25 166 0.2502 3.4234370143216930E-01
3R_16942371_SNP T C 0.1368 26 164 0.7419 6.9347902972185738E-01
3R_16942387_SNP C G 0.1684 32 158 0.5922 3.8969104229715423E-01
3R_16942414_SNP T G 0.4652 87 100 0.8763 5.1397028634883346E-01
3R_16942468_SNP A G 0.2021 39 154 0.784 4.1846977960108833E-01
3R_16942492_SNP A G 0.3757 71 118 0.6075 3.2426764523234497E-01
3R_16942495_SNP T C 0.1053 20 170 0.2905 3.9201965382742976E-01
3R_16942504_SNP G C 0.3632 69 121 0.5938 3.1120251685462685E-01
3R_16942585_SNP C T 0.4043 76 112 0.6238 2.9914823130393542E-01
3R_16942603_SNP C T 0.3717 71 120 0.4824 2.2160736403136017E-01
3R_16942780_SNP T C 0.3737 71 119 0.5164 2.3989497767767209E-01
3R_16942796_SNP G A 0.4785 89 97 0.8534 4.3778231900266185E-01
3R_16942800_SNP A G 0.3737 71 119 0.5088 2.4217636017064148E-01
3R_16942881_SNP A G 0.4432 82 103 0.8859 7.6501161861829925E-01
3R_16942914_SNP T C 0.1968 37 151 0.944 8.8129617137537342E-01
3R_16942935_SNP A C 0.3048 57 130 0.5689 9.7327053585721002E-01
3R_16943010_SNP A G 0.2074 39 149 0.9548 8.2769281567598574E-01
3R_16943022_SNP T A 0.2116 40 149 0.9632 8.3736688278136262E-01
3R_16943169_SNP G A 0.1518 29 162 0.8985 7.7379415653615014E-01
3R_16943211_SNP C T 0.3043 56 128 0.9088 7.9370325078560144E-01
3R_16943306_SNP A T 0.1746 33 156 0.5642 6.0377043262164221E-01
3R_16943352_SNP A G 0.07447 14 174 0.9693 7.3742115620981352E-01
3R_16943355_SNP T G 0.09524 18 171 0.9797 7.6485496413153065E-01
3R_16943361_SNP C T 0.178 34 157 0.9249 8.4221150251401355E-01
3R_16943394_SNP T C 0.05102 10 186 0.5992 5.3800353084632435E-01
3R_16943400_SNP G A 0.1243 23 162 0.5343 6.2727687796033071E-01
3R_16943609_SNP G A 0.3641 67 117 0.7706 4.3125756317918806E-01
3R_16943629_SNP G A 0.4615 84 98 0.7987 4.0043247126155956E-01
3R_16943661_SNP C T 0.4581 82 97 0.7674 3.7092444984258910E-01
3R_16943703_SNP G A 0.4641 84 97 0.7882 3.8936408738613815E-01
3R_16943811_SNP C G 0.1832 35 156 0.7671 8.4036626966192907E-01
3R_16943937_SNP G A 0.2253 41 141 0.6484 7.8468879766633992E-01
3R_16943976_SNP A G 0.3617 68 120 0.675 4.6488356316567425E-01
3R_16944003_SNP C T 0.3598 68 121 0.7083 3.5134524134441147E-01
3R_16944009_SNP A G 0.05128 10 185 0.8391 5.2756233389899676E-01
3R_16944096_SNP G A 0.1746 33 156 0.657 7.5493051113957632E-01
3R_16944148_SNP A T 0.1799 34 155 0.7087 7.4462448770114209E-01
3R_16944399_SNP A C 0.07487 14 173 0.5721 3.5899691730227778E-01
3R_16944477_SNP T C 0.07812 15 177 0.5578 3.7334795931877029E-01
3R_16944503_SNP T C 0.1005 19 170 0.5078 6.3719355792558896E-01
3R_16944510_SNP C G 0.1053 20 170 0.545 6.7543935309300740E-01
3R_16944511_SNP A G 0.1244 24 169 0.9718 5.8209697472787725E-01
3R_16944539_SNP C T 0.07772 15 178 0.5597 3.7705070249806860E-01
3R_16944543_SNP T G 0.09474 18 172 0.3942 2.7373331341491158E-01
3R_16944555_SNP T G 0.07772 15 178 0.5597 3.7705070249806860E-01
3R_16944561_SNP A G 0.07772 15 178 0.5597 3.7705070249806860E-01
3R_16944619_DEL A AA 0.1016 19 168 0.9362 7.4561873983329563E-01
3R_16944650_SNP G A 0.07772 15 178 0.5597 3.7705070249806860E-01
3R_16944660_SNP C T 0.07292 14 178 0.1788 7.8027105461688964E-02
3R_16944667_SNP A C 0.06806 13 178 0.5446 3.1609310594069373E-01
3R_16944719_SNP A G 0.09091 17 170 0.4888 4.0714041720971228E-01
3R_16944721_SNP C T 0.09043 17 171 0.4181 2.6549779713454535E-01
3R_16944768_SNP T C 0.1017 18 159 0.4183 2.7843549240961041E-01
3R_16944780_SNP G A 0.1011 18 160 0.4155 2.7843368573350424E-01
3R_16944782_SNP C T 0.1067 19 159 0.3545 2.3344137099871221E-01
3R_16944802_SNP A T 0.09091 17 170 0.4308 2.9340098816702986E-01
3R_16944812_SNP A G 0.08065 15 171 0.5321 3.8722085345958690E-01
3R_16944860_SNP A T 0.09091 17 170 0.4289 3.0018776559225013E-01
3R_16944889_SNP T C 0.1347 26 167 0.7773 4.8613540094446794E-01
3R_16944911_SNP T A 0.08556 16 171 0.4278 2.9969699519828530E-01
3R_16944939_SNP C A 0.06383 12 176 0.5734 3.4600261858575554E-01
3R_16944945_SNP C G 0.1354 26 166 0.7283 3.9944357023169308E-01
3R_16945048_SNP C T 0.08333 16 176 0.8487 7.9461578211007411E-01
3R_16945474_SNP T C 0.2995 56 131 0.1294 2.3965319732765933E-01
3R_16945548_SNP T A 0.288 53 131 0.32 3.7568288906793301E-01
3R_16945906_SNP C A 0.1902 35 149 0.8062 6.8587582061320762E-01
3R_16946054_SNP G T 0.4785 89 97 0.3085 3.9459071757785957E-01
3R_16946056_DEL G GTGTG 0.4702 79 89 0.3413 5.0697040976946683E-01
3R_16946653_SNP T C 0.1026 20 175 0.9818 8.4361761346657749E-01
3R_16946839_SNP A G 0.3497 64 119 0.7352 7.7945488077833436E-01
3R_16946842_SNP G A 0.3716 68 115 0.915 8.3301862423202166E-01
3R_16946872_SNP G A 0.3846 70 112 0.9215 6.3141777335366589E-01
3R_16946944_SNP A G 0.4362 82 106 0.8098 9.8589054372876217E-01
3R_16946956_SNP T A 0.1495 29 165 0.3597 5.0230384228686620E-01
3R_16946957_SNP G T 0.4153 76 107 0.7911 9.3151633975499837E-01
3R_16946964_SNP A C 0.1739 32 152 0.8285 9.4548457329118363E-01
3R_16947001_SNP G A 0.1568 29 156 0.7784 5.2438475471647550E-01
3R_16947027_SNP A G 0.2128 40 148 0.7603 9.9574500880437289E-01
3R_16947067_DEL GCGC TATAAATA 0.4255 80 108 0.9052 8.4428712250765714E-01
3R_16947119_SNP T A 0.3081 57 128 0.9372 7.5743132483097253E-01
3R_16947156_SNP G T 0.4233 80 109 0.5181 8.8293725097087072E-01
3R_16947238_SNP C T 0.1027 19 166 0.9969 9.9559681070895967E-01
3R_16947251_SNP A G 0.05076 10 187 0.02825 1.9380672435112722E-01
3R_16947264_SNP A C 0.2957 55 131 0.5146 9.2124718105646897E-01
3R_16947379_SNP A G 0.1354 26 166 0.5065 6.6797910928365078E-01
3R_16947741_SNP G C 0.0567 11 183 0.4498 6.7824029583103629E-01
3R_16947848_SNP T C 0.09043 17 171 0.9627 9.9782555030923226E-01
3R_16947985_SNP A G 0.1895 36 154 0.7954 9.9043898905288263E-01
3R_16947990_SNP A G 0.1693 32 157 0.4782 6.7315896093603445E-01
3R_16947999_SNP T A 0.2376 43 138 0.4566 6.6998923922361642E-01
3R_16948001_SNP A G 0.2283 42 142 0.4896 7.3772165245612309E-01
3R_16948020_SNP C T 0.2406 45 142 0.3161 4.8249468101608650E-01
3R_16948021_SNP G C 0.1657 28 141 0.2319 4.0725871674948977E-01
3R_16948113_SNP A G 0.1283 24 163 0.413 6.2376893195562366E-01
3R_16948251_SNP C T 0.1123 21 166 0.5431 5.9598439743884701E-01
3R_16948378_SNP A G 0.227 42 143 0.3793 6.6673988926554473E-01
3R_16948405_SNP G T 0.1935 36 150 0.6352 6.7582531516917377E-01
3R_16948411_DEL A AA 0.1833 33 147 0.9667 9.7463990891363450E-01
3R_16948423_SNP A G 0.2312 43 143 0.3937 7.1837966586681201E-01
3R_16948439_SNP G A 0.07538 15 184 0.6969 9.3085518084124896E-01
3R_16948472_INS ATCTTTGATGTGA A 0.4835 88 94 0.2115 3.8452956737300459E-01
3R_16948482_SNP A G 0.2222 42 147 0.2574 3.9584289761798508E-01
3R_16948487_SNP G T 0.4862 88 93 0.1861 2.7702524879510848E-01
3R_16948510_SNP G T 0.2088 38 144 0.6206 8.6934184292354288E-01
3R_16948515_SNP A G 0.171 33 160 0.5419 7.1861048712972386E-01
3R_16948679_SNP C T 0.09677 18 168 0.1563 3.8019866965577587E-01
3R_16948693_SNP G T 0.06122 12 184 0.3053 5.1272178224733711E-01
3R_16948856_SNP A C 0.05556 11 187 0.7443 8.3685351509886907E-01
3R_16949006_SNP A G 0.191 34 144 0.5664 9.5896786231365494E-01
3R_16949052_DEL T TCC 0.07254 14 179 0.9411 9.2437560067808211E-01
3R_16949055_DEL G GTC 0.07732 15 179 0.9768 9.6529270957416902E-01
3R_16949062_DEL C CGTCC 0.05114 9 167 0.7823 4.9317046266991071E-01
3R_16949105_SNP A C 0.0625 12 180 0.6545 5.3275920249638320E-01
3R_16949106_SNP A T 0.2186 40 143 0.9546 7.1763934655853034E-01
3R_16949224_SNP C T 0.08763 17 177 0.552 9.9265545794171128E-01
3R_16949251_SNP G A 0.07653 15 181 0.2657 6.0919872718444568E-01
3R_16949346_SNP G A 0.09524 18 171 0.2966 6.4237171593864073E-01
3R_16949388_SNP T A 0.2597 47 134 0.9505 5.8228033804274937E-01
3R_16949393_SNP T C 0.08808 17 176 0.423 7.7731179616001045E-01
3R_16949410_SNP T A 0.08763 17 177 0.4229 7.7932385952014815E-01
3R_16949417_SNP T G 0.07487 14 173 0.4055 8.3435220601423676E-01
3R_16949429_SNP C G 0.06842 13 177 0.4817 2.2488614174065635E-01
3R_16949435_SNP A G 0.07732 15 179 0.2544 5.8721755503165385E-01
3R_16949436_SNP T C 0.2204 41 145 0.3034 4.3546027338920845E-01
3R_16949490_SNP G A 0.0733 14 177 0.1668 4.3553504287434286E-01
3R_16949507_SNP C T 0.2391 44 140 0.09869 1.7546926391720796E-01
3R_16949529_SNP T A 0.2678 49 134 0.09509 1.4360850238771972E-01
3R_16949664_SNP A T 0.2888 54 133 0.3383 4.6584467587943312E-01
3R_16949665_SNP T C 0.2819 53 135 0.3158 4.5788568520437967E-01
3R_16949668_SNP C A 0.2742 51 135 0.4137 5.8527785115741904E-01
3R_16949759_SNP C A 0.1282 25 170 0.03418 9.2993682292455415E-02
3R_16949864_SNP A T 0.06533 13 186 0.2574 6.3405233537468308E-01
3R_16949888_SNP T C 0.212 39 145 0.2935 2.8806409757130746E-01
3R_16949950_SNP T C 0.2513 49 146 0.7513 4.7939199660802323E-01
3R_16950082_SNP T C 0.07179 14 181 0.7657 7.0309468659586871E-01
3R_16950093_DEL C CAACAACC 0.3669 62 107 0.8659 9.4109396306977522E-01
3R_16950129_SNP A G 0.1703 31 151 0.749 8.0352819827692223E-01
3R_16950134_SNP A C 0.3497 64 119 0.7751 9.5499260834683708E-01
3R_16950135_SNP C T 0.3651 69 120 0.9034 7.3357480350760684E-01
3R_16950140_DEL C CTCCTCTGGGC 0.4101 73 105 0.9806 7.2089570515218238E-01
3R_16950194_SNP A G 0.3723 70 118 0.9035 5.2852602771347867E-01
3R_16950306_SNP A T 0.1152 22 169 0.5091 5.6898774494120508E-01
3R_16950521_SNP A G 0.1198 23 169 0.5964 6.5679606299830451E-01
3R_16950567_SNP T A 0.1923 35 147 0.452 5.7971054356884677E-01
3R_16950610_SNP A T 0.09896 19 173 0.783 7.8262317531602998E-01
3R_16950613_SNP A G 0.1237 23 163 0.9035 8.6185515375246202E-01
3R_16950810_SNP C T 0.3793 66 108 0.8944 8.0596801802559692E-01
3R_16950829_SNP T C 0.3911 70 109 0.3098 3.5752501169207163E-01
3R_16950841_SNP G C 0.1957 36 148 0.478 5.5262800590612926E-01
3R_16950862_SNP C T 0.2186 40 143 0.9251 8.1444505668068601E-01
3R_16951193_SNP A G 0.06486 12 173 0.403 4.8925865319643747E-01
3R_16951378_SNP T C 0.05051 10 188 0.1163 4.1350462321681547E-01
3R_16951737_SNP G A 0.4837 89 95 0.9615 8.6317122576143812E-01
3R_16951738_SNP A T 0.4813 90 97 0.9709 9.0911089858375849E-01
3R_16951790_SNP T A 0.3408 61 118 0.9424 9.1144478849812050E-01
3R_16951835_SNP G C 0.3405 63 122 0.7845 5.6400861803066038E-01
3R_16951898_SNP T A 0.1675 32 159 0.1489 1.4725791588398995E-01
3R_16951907_SNP C T 0.2198 40 142 0.9966 7.2297022325051641E-01
3R_16951937_SNP T A 0.4124 73 104 0.4159 2.8003156372383609E-01
3R_16951946_SNP A G 0.4157 74 104 0.4679 4.0170288364123397E-01
3R_16951968_SNP C G 0.1719 33 159 0.1418 1.5443028750324117E-01
3R_16952082_SNP A G 0.07609 14 170 0.3972 6.5551382147226578E-01
3R_16952099_SNP A G 0.1503 29 164 0.3527 3.4810860927825116E-01
3R_16952147_SNP A T 0.1333 26 169 0.341 3.4958205645302998E-01
3R_16952234_INS CC C 0.4785 78 85 0.4066 3.6568770343738477E-01
3R_16952310_SNP C A 0.4865 90 95 0.9953 9.4992598230312875E-01
3R_16952519_SNP A G 0.08629 17 180 0.2831 2.8036188552626329E-01
3R_16952650_SNP A G 0.07653 15 181 0.4 4.7829721387449720E-01
3R_16952853_SNP T C 0.09184 18 178 0.4356 4.0360203122123006E-01
3R_16952867_SNP A C 0.09184 18 178 0.2302 2.0799682862846214E-01
3R_16953223_SNP G C 0.1632 31 159 0.4348 5.9420783773327668E-01
3R_16953231_SNP T A 0.1632 31 159 0.3128 2.7400464005550496E-01
3R_16953298_SNP A T 0.1667 32 160 0.425 5.9673001822678517E-01
3R_16953383_SNP A G 0.1099 21 170 0.5422 4.7404209919228291E-01
3R_16953524_SNP T C 0.227 42 143 0.3418 4.0989438118429067E-01
3R_16953561_SNP A G 0.08586 17 181 0.2871 3.1578143643719403E-01
3R_16953562_SNP G C 0.1094 21 171 0.285 3.0397998051611363E-01
3R_16953626_SNP T C 0.2396 46 146 0.8573 7.4338038058486522E-01
3R_16953655_SNP G A 0.09694 19 177 0.3267 3.9186382233509187E-01
3R_16953663_INS TCT T 0.06771 13 179 0.281 3.8218454840799454E-01
3R_16953735_SNP A G 0.08586 17 181 0.2871 3.1578143643719403E-01
3R_16953786_DEL TG T 0.3818 63 102 0.8512 7.8599529143505675E-01
3R_16953960_SNP A T 0.09137 18 179 0.2317 2.8373500101227456E-01
3R_16954001_SNP G A 0.1713 31 150 0.5985 7.9650755983065169E-01
3R_16954011_SNP A G 0.1803 33 150 0.4209 6.2489820775820104E-01
3R_16954027_SNP C A 0.1758 32 150 0.2706 4.1232718877040975E-01
3R_16954031_SNP T A 0.1713 31 150 0.2705 4.1523714047534233E-01
3R_16954032_SNP G A 0.1803 33 150 0.3017 4.5025137521806480E-01
3R_16954038_SNP A C 0.1722 31 149 0.2935 4.5082323958382609E-01
3R_16954045_SNP A G 0.1803 33 150 0.3434 4.8253676476707208E-01
3R_16954063_SNP T C 0.2366 44 142 0.5592 5.9458348960260077E-01
3R_16954203_SNP C A 0.4658 75 86 0.8567 8.5549920905124510E-01
3R_16954245_SNP T C 0.4525 81 98 0.656 6.3253936106676334E-01
3R_16954275_SNP T G 0.2826 52 132 0.6202 6.8168513444032841E-01
3R_16954348_SNP C T 0.2158 41 149 0.3372 3.7214411294338112E-01
3R_16954381_SNP C T 0.2957 55 131 0.451 6.8643165714491006E-01
3R_16954382_SNP T C 0.2926 55 133 0.4447 6.8324113763518102E-01
3R_16954405_SNP C T 0.1198 23 169 0.6727 6.2614179747023413E-01
3R_16954525_SNP A C 0.2957 55 131 0.9062 8.9407824723641327E-01
3R_16954567_SNP T C 0.3955 70 107 0.6676 7.8823300757491432E-01
3R_16954598_SNP G C 0.07179 14 181 0.684 3.9764842744682438E-01
3R_16954606_SNP T G 0.09278 18 176 0.9592 9.6040601099742717E-01
3R_16954620_SNP C G 0.1 19 171 0.6785 3.9193121612588278E-01
3R_16954622_SNP G A 0.1309 25 166 0.6614 3.7264482874416172E-01
3R_16954710_SNP G C 0.1005 19 170 0.6022 3.7056964314596164E-01
3R_16954722_SNP G A 0.3169 58 125 0.2159 2.2942695908907274E-01
3R_16954726_SNP T C 0.05102 10 186 0.9156 9.8035795083804067E-01
3R_16954782_SNP G T 0.2826 52 132 0.6214 7.6855923853492292E-01
3R_16954829_SNP A C 0.07853 15 176 0.8428 8.0220190613824116E-01
3R_16954852_SNP T C 0.06599 13 184 0.4892 4.2556802659522630E-01
3R_16954920_SNP G A 0.08673 17 179 0.449 4.0252913507927424E-01
3R_16954921_SNP A C 0.08673 17 179 0.449 4.0252913507927424E-01
3R_16954960_SNP T C 0.1158 22 168 0.3442 3.5244892964786723E-01
3R_16955050_SNP G T 0.07407 14 175 0.9431 8.1304728396282877E-01
3R_16955065_SNP G T 0.2199 42 149 0.278 1.5930474961073426E-01
3R_16955095_SNP C T 0.2527 47 139 0.3209 1.8835634832774606E-01
3R_16955131_SNP A G 0.1947 37 153 0.3286 2.0956814858440276E-01
3R_16955137_SNP G T 0.3222 58 122 0.4812 4.2407674427676234E-01
3R_16955150_SNP T C 0.1376 26 163 0.5339 5.4444428423920999E-01
3R_16955177_SNP A C 0.2432 45 140 0.2295 1.6176860993387099E-01
3R_16955218_SNP C T 0.1466 28 163 0.3513 3.3426690751385146E-01
3R_16955240_SNP A T 0.1244 24 169 0.2856 2.7809460420106435E-01
3R_16955265_SNP G A 0.2086 39 148 0.6349 7.0031924093616316E-01
3R_16955350_SNP T C 0.06186 12 182 0.746 4.1292206658073183E-01
3R_16955395_SNP A G 0.3081 57 128 0.3096 2.0738610677319880E-01
3R_16955396_SNP T G 0.3115 57 126 0.326 2.6258787859498744E-01
3R_16955475_SNP G A 0.2663 49 135 0.9515 9.0141426913050304E-01
3R_16955489_SNP G C 0.3923 71 110 0.379 2.3324231395693462E-01
3R_16955516_SNP C T 0.2278 41 139 0.6802 4.6937125186890882E-01
3R_16955629_SNP T C 0.1042 20 172 0.5633 4.8276159951991426E-01
3R_16955636_SNP C T 0.1935 36 150 0.6465 4.2368879960148942E-01
3R_16955658_SNP C A 0.3829 67 108 0.4176 3.2472721130816884E-01
3R_16955667_SNP T C 0.1739 32 152 0.9922 7.4002303797247415E-01
3R_16955671_SNP T G 0.1784 33 152 0.9427 6.8149412923499075E-01
3R_16955672_SNP T C 0.1361 26 165 0.8783 7.3893895055675363E-01
3R_16955674_SNP A T 0.3812 69 112 0.4558 3.3489549806582297E-01
3R_16955678_SNP A G 0.05 10 190 0.6336 7.4502143889110251E-01
3R_16955681_SNP T G 0.05025 10 189 0.6274 7.4157430300480764E-01
3R_16955688_SNP C A 0.1316 25 165 0.9783 4.7825854803428069E-01
3R_16955700_SNP G A 0.06989 13 173 0.4547 5.6246016467621285E-01
3R_16955702_SNP G A 0.127 24 165 0.4686 4.0384756127559751E-01
3R_16955714_DEL A AT 0.127 24 165 0.6063 8.8342765374098764E-01
3R_16955758_SNP A C 0.1341 24 155 0.598 8.4113176074869989E-01
3R_16955787_SNP G T 0.1348 24 154 0.5768 8.2475970364568341E-01
3R_16955789_SNP A G 0.1292 23 155 0.9681 6.4575719038736001E-01
3R_16955814_DEL TT T 0.0973 18 167 0.5724 4.2998786190032001E-01
3R_16955833_SNP G A 0.1202 22 161 0.5756 7.1464451641411908E-01
3R_16955857_SNP G A 0.3394 56 109 0.5494 3.4601147796196363E-01
3R_16955875_DEL AA A 0.3415 56 108 0.519 3.8755060250434115E-01
3R_16955976_SNP A C 0.05076 10 187 0.614 6.9283229470858498E-01
3R_16956017_SNP A T 0.08377 16 175 0.9935 7.0406834554584585E-01
3R_16956029_SNP A T 0.08333 16 176 0.9823 6.7583960273796562E-01
3R_16956040_SNP G C 0.1082 21 173 0.2107 1.9122241810558016E-01
3R_16956063_SNP A C 0.1122 22 174 0.475 3.8002123470652394E-01
3R_16956104_SNP G A 0.1173 23 173 0.5451 4.8946121545035881E-01
3R_16956113_SNP T A 0.3702 67 114 0.4432 3.3097013644793283E-01
3R_16956114_SNP C A 0.3736 68 114 0.4577 3.4947022072460843E-01
3R_16956139_SNP T A 0.07812 15 177 0.94 9.8914221525961532E-01
3R_16956164_SNP G A 0.3791 69 113 0.382 2.8950674836523815E-01
3R_16956169_SNP T C 0.2205 43 152 0.593 5.4485459359375588E-01
3R_16956202_SNP G A 0.3757 68 113 0.4043 3.4816010782510531E-01
3R_16956226_SNP C G 0.2747 50 132 0.3658 2.7647494439880482E-01
3R_16956243_SNP G T 0.2687 43 117 0.09111 1.0716050845735325E-01
3R_16956355_SNP C G 0.1649 32 162 0.1847 1.4497662964364677E-01
3R_16956415_SNP C G 0.4378 81 104 0.4941 6.0197796318368124E-01
3R_16956425_SNP C T 0.4783 88 96 0.6344 7.9249281542004257E-01
3R_16956432_SNP C T 0.4944 88 90 0.642 7.8858396009685161E-01
3R_16956450_SNP A G 0.4699 86 97 0.6224 6.7932117100055844E-01
3R_16956496_SNP C A 0.3923 71 110 0.1442 1.1244344150806040E-01
3R_16956541_SNP C T 0.05025 10 189 0.6402 7.5339673456828016E-01
3R_16956568_SNP A T 0.1846 36 159 0.3956 3.5131890180212189E-01
3R_16956601_SNP C T 0.05181 10 183 1 7.4250655500726648E-01
3R_16956602_SNP A G 0.2042 39 152 0.3869 3.0165801309661300E-01
3R_16956857_SNP A G 0.07179 14 181 0.03371 1.4786214574855583E-01
3R_16956861_SNP A G 0.4505 82 100 0.8738 4.9413931903775965E-01
3R_16956869_SNP T G 0.05699 11 182 0.5826 2.3810418394529964E-01
3R_16956882_SNP A G 0.05699 11 182 0.5826 2.3810418394529964E-01
3R_16956930_SNP T C 0.05699 11 182 0.9253 6.8330680607983285E-01
3R_16956968_SNP T G 0.2552 49 143 0.6352 8.0921476061595632E-01
3R_16957147_SNP C G 0.05236 10 181 0.5415 2.5270334165675945E-01
3R_16957188_SNP A G 0.09896 19 173 0.9976 6.5058271336640439E-01
3R_16957221_SNP A G 0.05641 11 184 0.5568 2.1750151053238742E-01
3R_16957269_SNP C G 0.3027 56 129 0.5455 6.6864871079340027E-01
3R_16957306_SNP C T 0.4469 80 99 0.7216 7.7941879005762826E-01
3R_16957358_SNP A T 0.4886 86 90 0.8963 7.4578303858887984E-01
3R_16957359_SNP A T 0.4859 86 91 0.8596 7.7961473750205867E-01
3R_16957370_SNP C G 0.05556 11 187 0.5738 6.2311992424574303E-01
3R_16957416_SNP G C 0.2842 54 136 0.5054 7.0494556431135036E-01
3R_16957443_SNP T C 0.4637 83 96 0.5983 9.7964799339401343E-01
3R_16957530_SNP T C 0.07853 15 176 0.4435 4.1349262992181934E-01
3R_16957701_SNP T C 0.1027 19 166 0.5337 4.0660102858508673E-01
3R_16957761_SNP G A 0.1105 21 169 0.9767 8.2952229904160235E-01
3R_16957819_SNP C T 0.173 32 153 0.6985 5.1353615782582152E-01
3R_16957841_SNP A C 0.2649 49 136 0.2624 2.9704481927139448E-01
3R_16957998_SNP A G 0.4689 83 94 0.4738 7.5761521930448172E-01
3R_16958124_SNP T C 0.4246 76 103 0.9532 5.2022780628976850E-01
3R_16958285_SNP T C 0.08673 17 179 0.9421 8.8013019796184666E-01
3R_16958327_SNP A G 0.0733 14 177 0.9229 9.6196917866619924E-01
3R_16958332_SNP G A 0.2447 46 142 0.5203 3.1976592933347747E-01
3R_16958378_SNP C T 0.2419 45 141 0.7806 7.2664991423514169E-01
3R_16958393_SNP G C 0.2928 53 128 0.617 4.8823016630056071E-01
3R_16958396_SNP C A 0.2928 53 128 0.6293 5.0475174044472215E-01
3R_16958397_DEL AACAAAGT A 0.2818 51 130 0.7366 6.0375715884941883E-01
3R_16958407_DEL TGAT T 0.2614 46 130 0.6392 5.3129302446974402E-01
3R_16958414_SNP T C 0.2818 51 130 0.6143 5.0097545598308357E-01
3R_16958415_DEL TTTGAGATGCACCAGAATTTA T 0.2818 51 130 0.6168 5.4873954745684950E-01
3R_16958449_SNP A G 0.2833 51 129 0.5381 3.9590159802901193E-01
3R_16958464_SNP A T 0.3944 71 109 0.4508 4.9822117755199591E-01
3R_16958465_DEL A AA 0.09231 18 177 0.8813 9.2899936967212127E-01
3R_16958469_SNP T A 0.4124 73 104 0.701 7.1489532914536691E-01
3R_16958493_SNP T C 0.4044 74 109 0.5465 5.2729886286079197E-01
3R_16958510_INS T TATTTATATTATT 0.2586 45 129 0.5061 2.3121437371530451E-01
3R_16958700_SNP T C 0.4809 88 95 0.4915 4.9787422713695662E-01
3R_16958701_SNP A G 0.4839 90 96 0.4847 4.7671930060160150E-01
3R_16958704_SNP G C 0.2567 48 139 0.4195 2.9058616148177840E-01
3R_16958708_SNP A T 0.4837 89 95 0.4696 4.8197301221410305E-01
3R_16958788_SNP T C 0.07487 14 173 0.8 9.8780273399949226E-01
3R_16958949_SNP T C 0.328 61 125 0.9464 9.7935214018515615E-01
3R_16958980_SNP C T 0.5 91 91 0.6375 8.6687043394286967E-01
3R_16959016_SNP A G 0.07692 15 180 0.8913 7.2300721898064579E-01
3R_16959064_SNP G A 0.3656 68 118 0.6565 5.4648864860896462E-01
3R_16959112_SNP A G 0.3098 57 127 0.4297 3.4766557190330460E-01
3R_16959131_SNP T C 0.1198 23 169 0.9628 9.9990836021896967E-01
3R_16959286_SNP T C 0.1615 31 161 0.1529 9.6512340547400433E-02
3R_16959287_SNP T G 0.0973 18 167 0.8742 8.9933526645701689E-01
3R_16959294_SNP G A 0.3859 71 113 0.2744 2.0894442401211100E-01
3R_16959349_SNP C A 0.117 22 166 0.9145 9.3265695659154246E-01
3R_16959385_SNP C A 0.08696 16 168 0.9262 5.8630285197362619E-01
3R_16959415_SNP A T 0.08995 17 172 0.9091 9.9528210124123329E-01
3R_16959452_SNP C T 0.2973 55 130 0.2265 1.4301483830162987E-01
3R_16959590_SNP A G 0.1892 35 150 0.1423 8.4156148858420488E-02
3R_16959623_SNP T C 0.1596 30 158 0.282 2.2446388308462972E-01
3R_16959648_SNP A G 0.1878 34 147 0.1666 1.1000772516004176E-01
3R_16959680_SNP G A 0.3187 58 124 0.2156 1.8347289743215556E-01
3R_16959705_SNP A C 0.06878 13 176 0.8721 7.1907503089766733E-01
3R_16959709_SNP C G 0.1568 29 156 0.154 6.9122072138314103E-02
3R_16959743_SNP G T 0.3068 54 122 0.2055 1.6438466659027384E-01
3R_16959781_SNP C T 0.2849 51 128 0.3873 3.3490666492464816E-01
3R_16959831_SNP G A 0.1793 33 151 0.4474 2.7199808098830447E-01
3R_16959973_SNP T A 0.1623 31 160 0.3579 2.1158631355759361E-01
3R_16960009_SNP C T 0.2983 54 127 0.5095 5.3016429237470186E-01
3R_16960100_SNP G A 0.0625 12 180 0.7117 7.8859565476900406E-01
3R_16960102_SNP A C 0.0625 12 180 0.9773 4.5474806147633062E-01
3R_16960131_SNP T C 0.1587 30 159 0.2198 1.1759227629132996E-01
3R_16960294_SNP G A 0.0733 14 177 0.671 7.8454369824481041E-01
3R_16960366_SNP T C 0.07772 15 178 0.8698 8.7352525972233297E-01
3R_16960489_SNP T C 0.08377 16 175 0.7511 8.3677061807218667E-01
3R_16960493_SNP T C 0.08511 16 172 0.7668 8.0594255220235222E-01
3R_16960573_SNP C T 0.08543 17 182 0.3843 4.8430701343894444E-01
3R_16960607_SNP T A 0.09326 18 175 0.4512 5.0295492398541963E-01
3R_16960642_SNP C A 0.1158 22 168 0.8389 7.9950953440987194E-01
3R_16960654_SNP C T 0.08247 16 178 0.835 8.4614750024998830E-01
3R_16960660_SNP C T 0.08247 16 178 0.835 8.4614750024998830E-01
3R_16960722_SNP C A 0.3224 59 124 0.1614 1.4016942260337528E-01
3R_16960766_SNP C T 0.08333 16 176 0.6763 9.9385680273486787E-01
3R_16960799_SNP A T 0.3175 60 129 0.2175 1.7567687681095823E-01
3R_16960835_SNP A G 0.3676 68 117 0.2828 2.0603217039845800E-01
3R_16961011_SNP G T 0.3369 63 124 0.2158 1.8570200935855041E-01
3R_16961080_SNP T C 0.4706 88 99 0.48 4.9492907786011886E-01
3R_16961359_SNP C T 0.151 29 163 0.7261 8.8515426175777834E-01
3R_16961413_SNP C T 0.3262 61 126 0.8578 9.9610600956474527E-01
3R_16961419_SNP A G 0.337 61 120 0.328 5.1806629277249494E-01
3R_16961548_SNP T A 0.4785 89 97 0.413 5.4155522416979851E-01
3R_16961555_SNP A T 0.4505 82 100 0.4727 6.1032449374086084E-01
3R_16961572_SNP T A 0.4709 89 100 0.404 5.3398721277585903E-01
3R_16961630_SNP C T 0.4348 80 104 0.7618 9.5220156369755615E-01
3R_16961807_SNP A G 0.3094 56 125 0.2226 2.6265348135847366E-01
3R_16961882_SNP G A 0.385 72 115 0.2688 3.2721869782244650E-01
3R_16962115_SNP T C 0.05128 10 185 0.9436 8.9406121567040431E-01
3R_16962158_SNP T G 0.4914 86 89 0.4913 6.7846827363367868E-01
3R_16962170_SNP G T 0.4888 87 91 0.3173 4.2727563331222351E-01
3R_16962172_SNP C G 0.4915 87 90 0.4553 6.7731861262087334E-01
3R_16962199_SNP T C 0.09424 18 173 0.9676 6.9985085827184301E-01
3R_16962256_SNP A G 0.09474 18 172 0.9868 9.1153113930409657E-01
3R_16962381_SNP C G 0.09845 19 174 0.9622 5.8312986989180804E-01
3R_16962391_SNP C T 0.3077 56 126 0.466 5.8644062460610469E-01
3R_16962393_SNP T C 0.3207 59 125 0.5514 6.4814129908182672E-01
3R_16962401_SNP A C 0.2951 54 129 0.9874 9.3178504563541042E-01
3R_16962402_SNP A C 0.2989 55 129 0.4291 5.1353217008980745E-01
3R_16962702_SNP C A 0.2926 55 133 0.1782 1.6312353904417587E-01
3R_16962815_SNP T C 0.3204 58 123 0.6845 9.5403189466711069E-01
3R_16962856_SNP G T 0.2486 46 139 0.3219 2.8542394807459004E-01
3R_16962871_SNP C G 0.3094 56 125 0.893 8.1881466157499716E-01
3R_16962877_SNP A G 0.2419 45 141 0.3354 3.0202530881435830E-01
3R_16962910_SNP A G 0.2646 50 139 0.2219 4.5867728708095323E-01
3R_16962955_SNP A G 0.4076 75 109 0.2398 4.4443783706962403E-01
3R_16962958_SNP G A 0.4076 75 109 0.2856 5.2128825373650511E-01
3R_16963099_SNP A T 0.1055 21 178 0.4069 5.2379310760614328E-01
3R_16963117_SNP C G 0.2337 43 141 0.2983 3.9642510463914560E-01
3R_16963135_SNP A G 0.25 47 141 0.4182 5.2016829254930408E-01
3R_16963156_SNP T G 0.06736 13 180 0.8517 9.2622701941627583E-01
3R_16963192_SNP T G 0.09278 18 176 0.4644 3.1184857587466630E-01
3R_16963266_SNP C T 0.2366 44 142 0.2262 3.0854621682375416E-01
3R_16963308_SNP C G 0.4778 86 94 0.8689 9.4293605995489660E-01
3R_16963365_SNP T C 0.2391 44 140 0.1247 2.1790240745227862E-01
3R_16963419_SNP G C 0.4946 91 93 0.9869 8.4453380937194178E-01
3R_16963458_SNP A G 0.456 83 99 0.9332 7.6379270414262601E-01
3R_16963503_SNP T G 0.4066 74 108 0.5837 7.5961127710112242E-01
3R_16963506_SNP T C 0.06599 13 184 0.3852 4.4262122822055128E-01
3R_16963533_SNP T C 0.3315 60 121 0.5709 5.1380759690749422E-01
3R_16963600_SNP T A 0.4889 88 92 0.7486 8.7636376106746416E-01
3R_16963822_SNP T G 0.1958 37 152 0.5854 3.6029234589073644E-01
3R_16963874_SNP A G 0.1508 27 152 0.2208 1.2047553783898390E-01
3R_16963996_SNP G A 0.3242 59 123 0.5018 4.6952186567508647E-01
3R_16964071_SNP A G 0.25 46 138 0.776 7.3632875462541114E-01
3R_16964101_SNP A C 0.3556 64 116 0.9781 7.0478550468595957E-01
3R_16964187_SNP G A 0.4066 74 108 0.8227 7.9489646804400005E-01
3R_16964233_SNP G A 0.4153 76 107 0.8924 7.4333841965355529E-01
3R_16964258_SNP C T 0.2995 56 131 0.7768 7.7850778915991659E-01
3R_16964287_SNP T A 0.2989 55 129 0.7488 8.6781234215470715E-01
3R_16964311_SNP A C 0.2903 54 132 0.7126 9.2302545311715756E-01
3R_16964375_SNP C G 0.06566 13 185 0.4899 6.1424640101167327E-01
3R_16964447_SNP A G 0.1055 21 178 0.3752 4.8179467038873636E-01
3R_16964495_SNP G A 0.1755 33 155 0.1969 1.9809026782479289E-01
3R_16964529_SNP A T 0.1031 20 174 0.9211 7.5344976182698919E-01
3R_16964541_SNP C A 0.06701 13 181 0.901 9.4146097635137305E-01
3R_16964808_SNP T C 0.4889 88 92 0.7716 3.8802254793536506E-01
3R_16964837_SNP C T 0.486 87 92 0.7662 3.8061772206592326E-01
3R_16964961_SNP C T 0.09694 19 177 0.5386 6.5385145641336462E-01
3R_16965169_SNP C T 0.117 22 166 0.3747 3.8587972533140213E-01
3R_16965174_SNP G A 0.1129 21 165 0.3159 3.0527239640107895E-01
3R_16965204_SNP G A 0.4148 73 103 0.6654 3.5421199968430950E-01
3R_16965328_SNP C G 0.3444 62 118 0.9773 8.9909027095764826E-01
3R_16965347_SNP T A 0.377 69 114 0.7044 9.3050218814470109E-01
3R_16965356_SNP C T 0.09845 19 174 0.3976 4.2878628431659294E-01
3R_16965362_SNP G C 0.2246 42 145 0.6037 6.3438047899866812E-01
3R_16965384_SNP C T 0.1031 20 174 0.5627 6.5296987416240027E-01
3R_16965390_SNP T A 0.1122 22 174 0.3668 4.7712105181361142E-01
3R_16965398_SNP C A 0.3443 63 120 0.8415 8.1272080926252521E-01
3R_16965404_INS AATCC A 0.1071 21 175 0.305 3.7801327537733753E-01
3R_16965409_INS CTTC C 0.2114 37 138 0.534 4.0114522129401087E-01
3R_16965437_SNP T C 0.1077 21 174 0.3522 4.6053524001796131E-01
3R_16965515_SNP T C 0.2324 43 142 0.6008 4.8723661562631260E-01
3R_16965524_SNP A G 0.2216 41 144 0.6353 4.4750878971387809E-01
3R_16965539_SNP T G 0.2378 44 141 0.5951 3.8247251126443116E-01
3R_16965593_SNP A C 0.2363 43 139 0.9717 7.4765318064917152E-01
3R_16965695_SNP T A 0.2737 49 130 0.2199 1.3097238934765520E-01
3R_16965734_SNP G A 0.2802 51 131 0.2181 1.2281980080939658E-01
3R_16965743_SNP G A 0.2802 51 131 0.2016 9.7400415770329762E-02
3R_16965749_SNP G A 0.2802 51 131 0.1855 8.4139682571432339E-02
3R_16965809_SNP T G 0.377 69 114 0.6277 2.4013310508265040E-01
3R_16966017_SNP T C 0.06154 12 183 0.7253 6.0225690646987906E-01
3R_16966181_SNP T A 0.4269 73 98 0.7205 9.4705792557454838E-01
3R_16966209_SNP A T 0.4199 76 105 0.91 7.8137596775884832E-01
3R_16966234_SNP T C 0.4213 75 103 0.7962 9.3598051338776100E-01
3R_16966256_SNP C T 0.4254 77 104 0.7767 9.2410843924753849E-01
3R_16966270_SNP T A 0.1015 20 177 0.474 5.6359151543476793E-01
3R_16966272_SNP A G 0.4754 87 96 0.837 9.4631469679769786E-01
3R_16966319_SNP A G 0.4358 78 101 0.8122 9.7018349334309617E-01
3R_16966322_SNP G C 0.435 77 100 0.8238 8.6856980730869116E-01
3R_16966340_SNP G T 0.4222 76 104 0.7902 9.8414075783122268E-01
3R_16966407_SNP G T 0.4444 80 100 0.9868 6.8338553520430501E-01
3R_16966452_SNP C A 0.4754 87 96 0.9305 6.6118175787256905E-01
3R_16966528_SNP C T 0.456 83 99 0.8974 7.5984044081857560E-01
3R_16966539_SNP A C 0.462 85 99 0.9609 6.9341445810554725E-01
3R_16966568_SNP A G 0.4615 84 98 0.9021 7.6291154822279150E-01
3R_16966610_SNP T C 0.4309 78 103 0.7941 9.3421908718331803E-01
3R_16967060_SNP G A 0.3978 72 109 0.9692 9.5914129239310886E-01
3R_16967141_SNP T C 0.06186 12 182 0.9324 9.0311443945719660E-01
3R_16967178_SNP T A 0.485 81 86 0.9875 7.2933352001892049E-01
3R_16967232_SNP T C 0.4521 85 103 0.8875 7.7694662369870360E-01
3R_16967247_SNP T C 0.4162 77 108 0.9947 6.9952593603766910E-01
3R_16967326_SNP T C 0.07071 14 184 0.8068 9.2627328529485253E-01
3R_16967380_DEL T TGCTT 0.0582 11 178 0.8063 7.8779502471308493E-01
3R_16975886_SNP T A 0.4645 85 98 0.5925 2.5019081824989464E-01
3R_16975960_SNP C T 0.4809 88 95 0.4398 2.0498972176243391E-01
3R_16975963_SNP C T 0.4945 90 92 0.4074 1.7910989386042475E-01
3R_16975988_DEL C CAT 0.5 92 92 0.4988 2.3011618481499274E-01
3R_16976061_SNP T G 0.07035 14 185 0.3772 4.8216565202294315E-01
3R_16976076_SNP T C 0.2513 47 140 0.812 6.1760990484320144E-01
3R_16976093_SNP C T 0.1746 33 156 0.9459 8.5440633227205554E-01
3R_16976104_DEL A AA 0.2253 41 141 0.6228 3.6877824591865493E-01
3R_16976109_SNP G T 0.25 47 141 0.6219 4.9816427388552820E-01
3R_16976168_SNP A T 0.2581 48 138 0.7227 5.2006780900937555E-01
3R_16976169_SNP C T 0.2486 46 139 0.7311 7.1400599143395271E-01
3R_16976171_SNP A T 0.2461 47 144 0.5003 7.8571868340591899E-01
3R_16976193_SNP C T 0.3261 60 124 0.8202 5.0705881496999594E-01
3R_16976210_SNP A T 0.2421 46 144 0.5186 8.7065402272456283E-01
3R_16976218_SNP T A 0.3424 63 121 0.9683 5.8601632734189879E-01
3R_16976229_INS TAATAATAATA G 0.2541 47 138 0.831 5.7971842174895905E-01
3R_16976234_SNP G C 0.2431 44 137 0.9689 7.3996006371728118E-01
3R_16976235_INS ACATATT A 0.2541 47 138 0.831 5.7971842174895905E-01
3R_16976241_INS TTACTATG T 0.3405 63 122 0.915 5.3747476466076849E-01
3R_16976284_SNP A T 0.3333 60 120 0.8645 5.7526740263069032E-01
3R_16976287_SNP A T 0.2683 44 120 0.9402 8.0879318924661625E-01
3R_16976324_SNP T A 0.32 56 119 0.9732 6.8322648712845147E-01
3R_16976334_SNP A G 0.2216 39 137 0.7678 7.0509925547988606E-01
3R_16976379_SNP A T 0.07065 13 171 0.5806 6.5289143877011135E-01
3R_16976470_SNP C G 0.2299 40 134 0.4034 5.8582118727594645E-01
3R_16976475_SNP T A 0.2683 44 120 0.8934 7.7331260441065475E-01
3R_16976501_SNP A G 0.2738 46 122 0.6471 4.2980634615712321E-01
3R_16976503_SNP A T 0.2316 41 136 0.2931 4.6973843923879344E-01
3R_16976529_SNP T C 0.4046 70 103 0.1926 1.8462949581817611E-01
3R_16976539_SNP A T 0.4294 73 97 0.169 1.3141545768953189E-01
3R_16976557_SNP A G 0.1784 33 152 0.5844 3.4281002413895234E-01
3R_16976561_SNP G T 0.4148 73 103 0.3363 3.5900099697119581E-01
3R_16976575_SNP G T 0.06186 12 182 0.8838 8.1271489477471337E-01
3R_16976600_SNP G A 0.06875 11 149 0.5273 8.4103313821852055E-01
3R_16976719_SNP T C 0.4199 76 105 0.2625 3.1535194967619451E-01
3R_16976773_SNP C T 0.4239 78 106 0.1835 1.8363627697433416E-01
3R_16976779_SNP T A 0.4153 76 107 0.2061 2.5441710032496234E-01
3R_16976894_SNP T C 0.4973 93 94 0.686 7.0530259873971235E-01
3R_16976964_SNP T A 0.2742 51 135 0.4812 3.5369768423964931E-01
3R_16976992_SNP C A 0.2637 48 134 0.7488 6.1002205235522888E-01
3R_16976997_SNP A C 0.2373 42 135 0.7312 9.9137231111131585E-01
3R_16976999_INS CCCACTC C 0.2431 44 137 0.8125 6.0997194700336854E-01
3R_16977044_SNP C T 0.1134 22 172 0.3409 3.7401701179233104E-01
3R_16977130_SNP A G 0.07143 14 182 0.1448 2.5243735373910847E-01
3R_16977141_SNP C T 0.08808 17 176 0.5622 7.6251713549250244E-01
3R_16977246_SNP A G 0.5 91 91 0.7551 5.5707955065333170E-01
3R_16977307_INS ATGCATAATACGTAATA A 0.2346 42 137 0.9518 7.7367100003368794E-01
3R_16977351_SNP T C 0.06736 13 180 0.07371 9.1016673838509088E-02
3R_16977367_SNP A T 0.2514 46 137 0.5969 3.9119293419786871E-01
3R_16977420_SNP G A 0.2722 49 131 0.8154 5.3103154721468837E-01
3R_16977558_SNP T C 0.2541 47 138 0.977 8.1952870300855396E-01
3R_16977626_SNP T G 0.2584 46 132 0.8385 6.2743058756264891E-01
3R_16977637_SNP C A 0.2389 43 137 0.9137 9.0663241712300535E-01
3R_16977681_SNP C T 0.2067 37 142 0.6838 9.3597905037382634E-01
3R_16977703_SNP G A 0.4068 72 105 0.6673 5.6205256393452907E-01
3R_16977728_SNP G T 0.24 42 133 0.851 8.5563385732760444E-01
3R_16977740_SNP G T 0.4471 76 94 0.4874 4.2839458875644776E-01
3R_16977753_SNP G A 0.1739 32 152 0.8969 9.6754885637187482E-01
3R_16977816_SNP T C 0.2514 44 131 0.9889 9.7905598430653207E-01
3R_16977821_SNP A G 0.2544 43 126 0.7305 7.1176975311694157E-01
3R_16977838_SNP A T 0.2143 39 143 0.6982 8.7479518165083103E-01
3R_16977846_SNP A G 0.4773 84 92 0.7579 7.7973298519156697E-01
3R_16977849_SNP C T 0.2186 40 143 0.8178 9.6999408966199629E-01
3R_16977864_SNP T G 0.2186 40 143 0.7351 9.1440520425196092E-01
3R_16977879_SNP T A 0.2326 40 132 0.7953 9.5355428695969680E-01
3R_16977889_SNP A T 0.2222 40 140 0.7807 9.8142638324084508E-01
3R_16977900_SNP G A 0.2556 46 134 0.8818 9.0357691738560209E-01
3R_16977917_SNP T C 0.2174 40 144 0.8333 9.8495403923771718E-01
3R_16977932_SNP A T 0.4118 77 110 0.8335 7.5688216954192389E-01
3R_16978006_DEL T GC 0.2935 54 130 0.9658 8.9012013075002971E-01
3R_16978047_SNP C T 0.3297 60 122 0.8561 7.6644141055155579E-01
3R_16978057_SNP T C 0.2757 51 134 0.8031 9.7190323590958694E-01
3R_16978072_SNP A T 0.2766 52 136 0.9827 7.7990551960673316E-01
3R_16978085_SNP T C 0.306 56 127 0.9237 5.0933033455971088E-01
3R_16978135_SNP G A 0.3611 65 115 0.7787 5.3381965016168187E-01
3R_16978198_SNP T C 0.07254 14 179 0.8007 9.0513152762356552E-01
3R_16978211_SNP T G 0.07653 15 181 0.1893 1.7759360873841068E-01
3R_16978250_SNP C A 0.1872 35 152 0.5071 4.9804635492719829E-01
3R_16978261_SNP A T 0.1862 35 153 0.3695 3.5718563713964502E-01
3R_16978279_DEL CTCTCT C 0.1117 21 167 0.7047 5.9261052115956303E-01
3R_16978295_SNP T G 0.1429 27 162 0.678 6.6759885111336004E-01
3R_16978345_SNP T G 0.07614 15 182 0.6179 7.6509665098281165E-01
3R_16978391_DEL T TCTTT 0.06771 13 179 0.5495 6.5374065242360424E-01
3R_16978392_SNP C A 0.1118 19 151 0.5486 4.4151021231602916E-01
3R_16978400_SNP C G 0.2021 38 150 0.407 4.0706080773569076E-01
3R_16978501_SNP G T 0.1946 36 149 0.2008 1.7716514766162095E-01
3R_16978578_SNP G T 0.06283 12 179 0.8207 8.6922369737389749E-01
3R_16978591_SNP G T 0.06283 12 179 0.5457 5.5617388379114030E-01
3R_16978592_SNP G A 0.2151 40 146 0.663 5.2387973627847750E-01
3R_16978732_SNP G A 0.09948 19 172 0.3766 3.4560982644756277E-01
3R_16978826_SNP C G 0.1505 28 158 0.5855 3.8635706823615668E-01
3R_16978830_INS TTG T 0.1459 27 158 0.5884 4.6946826481792070E-01
3R_16978846_SNP C T 0.06701 13 181 0.7054 7.7458414140395548E-01
3R_16978880_SNP A T 0.05051 10 188 0.6488 7.9544943263295220E-01
3R_16978895_SNP G C 0.1383 26 162 0.6353 9.1884309300893818E-01
3R_16978949_SNP T G 0.2065 38 146 0.8774 8.1170841835304697E-01
3R_16979039_SNP A T 0.2526 48 142 0.6567 5.7253720022463472E-01
3R_16979158_SNP T C 0.07254 14 179 0.3609 4.3882554788879802E-01
3R_16979263_SNP C T 0.3934 72 111 0.4644 3.6259806437168929E-01
3R_16979324_SNP A T 0.08247 16 178 0.4771 6.3736061444410996E-01
3R_16979366_SNP C T 0.08808 17 176 0.3374 4.4559346163416480E-01
3R_16979383_SNP C T 0.07732 15 179 0.5766 7.5361505016394725E-01
3R_16979394_SNP T G 0.07179 14 181 0.7452 8.8646035123353606E-01
3R_16979473_SNP C A 0.07735 14 167 0.4637 5.3122327910911804E-01
3R_16979522_SNP G T 0.3687 66 113 0.9573 9.4026429604013650E-01
3R_16979532_SNP A G 0.3708 66 112 0.8015 7.6524136088374461E-01
3R_16979550_SNP T G 0.1858 34 149 0.3119 3.8301477423367158E-01
3R_16979559_SNP G T 0.3526 61 112 0.8662 8.0548341899766562E-01
3R_16979566_SNP T A 0.25 45 135 0.4802 3.9261373885761264E-01
3R_16979569_SNP C T 0.2458 44 135 0.4248 3.2971489556898237E-01
3R_16979585_SNP A T 0.2652 48 133 0.4154 3.6646334820468707E-01
3R_16979596_SNP A T 0.2389 43 137 0.4471 3.8890945711574376E-01
3R_16979600_SNP A T 0.2376 43 138 0.2415 2.3747461187443386E-01
3R_16979629_SNP A G 0.2473 45 137 0.4681 4.2297782987500254E-01
3R_16979639_SNP T C 0.2514 46 137 0.5012 4.4537544830831466E-01
3R_16979676_SNP C T 0.1852 35 154 0.5389 5.8079883983053682E-01
3R_16979694_SNP T C 0.06878 13 176 0.07587 8.6035126736859979E-02
3R_16979700_SNP G A 0.07772 15 178 0.8628 7.2125941794753889E-01
3R_16979782_SNP T C 0.1077 21 174 0.02166 1.8857561791270239E-02
3R_16979838_SNP A C 0.08205 16 179 0.4557 5.7440801650455886E-01
3R_16979954_SNP A T 0.1082 21 173 0.08383 1.0337978478942556E-01
3R_16980072_SNP T G 0.3404 64 124 0.5251 5.0828149080802376E-01
3R_16980077_SNP C A 0.1828 34 152 0.6363 5.4732531269132045E-01
3R_16980100_SNP T C 0.2674 50 137 0.4286 4.0726147949971248E-01
3R_16980108_SNP A G 0.1087 20 164 0.6299 8.0016421202856081E-01
3R_16980114_SNP C G 0.3053 58 132 0.3804 2.6326011904678004E-01
3R_16980196_SNP C A 0.2378 44 141 0.5058 3.6932041477758826E-01
3R_16980207_DEL AA A 0.3017 54 125 0.726 5.0991764002864981E-01
3R_16980220_SNP G A 0.2826 52 132 0.784 6.2834675654630334E-01
3R_16980229_SNP T C 0.2394 45 143 0.5064 3.8111274035287046E-01
3R_16980262_SNP A T 0.09231 18 177 0.2976 3.7606145691509629E-01
3R_16980289_SNP C T 0.1176 22 165 0.761 6.3716322171517559E-01
3R_16980319_SNP A G 0.3784 70 115 0.7125 5.8339879252782056E-01
3R_16980549_SNP G C 0.3966 71 108 0.5605 3.8684114258267199E-01
3R_16980750_SNP C T 0.1913 35 148 0.409 6.1403762714056520E-01
3R_16980814_SNP A T 0.1176 22 165 0.731 4.0236652595668332E-01
3R_16980816_MNP ATA CGC 0.123 23 164 0.738 3.7446125561224863E-01
3R_16980822_SNP C T 0.4355 81 105 0.9309 9.8270818725838038E-01
3R_16980823_DEL A ACAATTTGAGT 0.1176 22 165 0.7386 4.1594238168768960E-01
3R_16980826_SNP A T 0.2625 42 118 0.3533 3.3540275670847886E-01
3R_16980851_SNP T C 0.4293 79 105 0.8648 7.6996468722330558E-01
3R_16980892_SNP T G 0.2193 41 146 0.2878 3.2687238580443545E-01
3R_16980894_SNP T G 0.1383 26 162 0.4764 3.9209712773919136E-01
3R_16980896_SNP T C 0.4462 83 103 0.9076 8.2335856836546695E-01
3R_16980905_SNP T G 0.1152 22 169 0.9342 8.1436019559459960E-01
3R_16980908_SNP C A 0.4365 79 102 0.892 7.5319885764455208E-01
3R_16980934_SNP T C 0.1064 20 168 0.9802 9.2514839902049806E-01
3R_16980944_SNP T C 0.4505 82 100 0.8784 8.3930925685658320E-01
3R_16981025_SNP T C 0.123 23 164 0.583 6.9398450664746281E-01
3R_16981028_SNP C T 0.1497 28 159 0.4704 3.2658223943614151E-01
3R_16981046_SNP A G 0.2849 49 123 0.1151 1.2879091377430207E-01
3R_16981088_SNP A G 0.2032 38 149 0.2159 2.0525004456327223E-01
3R_16981148_SNP G A 0.1587 30 159 0.1646 1.9533550716904113E-01
3R_16981174_SNP A T 0.3369 63 124 0.4599 3.9021655013909451E-01
3R_16981210_SNP G A 0.288 53 131 0.2992 2.5405281607043151E-01
3R_16981243_SNP A G 0.4118 77 110 0.909 7.8280005881802839E-01
3R_16981285_SNP A G 0.4355 81 105 0.9408 9.0756603330053764E-01
3R_16981368_SNP T G 0.1053 20 170 0.9977 9.0748575843883916E-01
3R_16981479_DEL A ATGG 0.06771 13 179 0.8258 9.8247614853442711E-01
3R_16981482_SNP A G 0.1176 20 150 0.1042 8.6409528417139003E-02
3R_16981498_SNP A T 0.3704 70 119 0.568 4.0745791288402766E-01
3R_16981500_DEL T TGTACAT 0.1376 26 163 0.5476 4.5743723190247587E-01
3R_16981512_SNP C T 0.3704 70 119 0.6918 5.5818606064719156E-01
3R_16981516_SNP G T 0.3743 70 117 0.7956 6.5799171839976078E-01
3R_16981541_SNP C T 0.2054 38 147 0.2865 3.3193005916908758E-01
3R_16981587_SNP A T 0.114 22 171 0.9545 9.3767483269880136E-01
3R_16981589_DEL T TT 0.1638 29 148 0.1512 1.0456974982822276E-01
3R_16981607_SNP A C 0.3568 66 119 0.7334 5.9642372553331846E-01
3R_16981608_SNP A T 0.1809 34 154 0.3033 2.0729689651538208E-01
3R_16981622_DEL G GGCG 0.1099 20 162 0.4682 2.1699494115116125E-01
3R_16981634_SNP T A 0.1927 37 155 0.3895 4.2044955276306017E-01
3R_16981669_SNP G A 0.133 25 163 0.4725 3.6364486457953116E-01
3R_16981680_SNP C T 0.1915 36 152 0.3212 3.2660826131452614E-01
3R_16981711_SNP A C 0.1979 37 150 0.4042 4.0416141284385898E-01
3R_16981727_SNP G C 0.1946 36 149 0.294 3.0494984409818648E-01
3R_16981808_SNP A G 0.1989 37 149 0.6342 7.9885706564629544E-01
3R_16981816_SNP G A 0.2032 38 149 0.4794 4.8279605043190610E-01
3R_16981827_SNP G T 0.1935 36 150 0.3187 3.4353661428174154E-01
3R_16981832_SNP A C 0.08511 16 172 0.9717 8.7139033575900504E-01
3R_16981834_SNP G T 0.1935 36 150 0.3253 3.3633420836277372E-01
3R_16981874_SNP C T 0.3564 67 121 0.7726 6.0411111969299225E-01
3R_16981885_SNP T G 0.234 44 144 0.5746 5.6971856650293806E-01
3R_16981898_SNP G T 0.123 23 164 0.5187 3.5806825480394133E-01
3R_16981915_SNP T A 0.1277 24 164 0.5269 3.7916312209758174E-01
3R_16981917_SNP T A 0.123 23 164 0.5275 4.1127423071988012E-01
3R_16981935_SNP G A 0.1295 25 168 0.8363 7.3579173269484044E-01
3R_16981983_SNP T G 0.1337 25 162 0.4601 3.0666057823112769E-01
3R_16982013_SNP G C 0.163 30 154 0.5686 4.4718991125827279E-01
3R_16982032_SNP C A 0.3404 64 124 0.8725 8.9713571386991497E-01
3R_16982052_SNP G T 0.1685 31 153 0.9348 8.1677401783934533E-01
3R_16982169_SNP C G 0.2086 39 148 0.5928 6.1206985298270111E-01
3R_16982615_SNP T G 0.1429 27 162 0.1018 1.3691113710940639E-01
3R_16982632_SNP A G 0.09896 19 173 0.9061 8.1386546918549008E-01
3R_16982651_SNP T C 0.2011 37 147 0.8229 9.2525397971888523E-01
3R_16982661_DEL T TCC 0.1283 24 163 0.09292 7.3009992071129556E-02
3R_16982668_SNP A G 0.1237 23 163 0.03705 3.1228571456039494E-02
3R_16982669_SNP C T 0.1283 24 163 0.04422 3.3128028524931914E-02
3R_16982678_SNP A G 0.459 84 99 0.5071 3.7083700603215219E-01
3R_16982763_SNP A G 0.4656 88 101 0.7516 8.2771445568005420E-01
3R_16982783_SNP G A 0.3027 56 129 0.5121 4.7414027630826205E-01
3R_16982806_SNP T C 0.1421 27 163 0.05328 8.3194444754390903E-02
3R_16982949_SNP A C 0.2793 50 129 0.9091 8.3686793789680847E-01
3R_16983068_SNP A G 0.4972 89 90 0.1438 1.6650020876267879E-01
3R_16983096_SNP G A 0.4101 73 105 0.4115 3.7727691564295562E-01
3R_16983368_SNP T A 0.2609 48 136 0.9893 8.8059907500501744E-01
3R_16983387_SNP C A 0.3027 56 129 0.5143 5.6359345759814805E-01
3R_16983403_SNP T C 0.2011 38 151 0.9499 8.9713120928547530E-01
3R_16983483_SNP T C 0.3279 60 123 0.5272 5.3341642453837113E-01
3R_16983504_SNP G T 0.3022 55 127 0.6884 7.4215664799268355E-01
3R_16983550_SNP C G 0.2459 45 138 0.5754 6.0574701115460905E-01
3R_16983624_SNP C T 0.2595 48 137 0.7997 7.2332328123115097E-01
3R_16983630_SNP A T 0.266 50 138 0.8084 7.1621693797257391E-01
3R_16983640_INS TT T 0.2459 45 138 0.82 9.2104452312017804E-01
3R_16983667_SNP C G 0.2513 47 140 0.7605 8.0556897330028376E-01
3R_16983673_SNP A T 0.2553 48 140 0.8612 9.4601898584284305E-01
3R_16983675_SNP T A 0.2473 46 140 0.8638 9.4162381584257682E-01
3R_16983689_SNP G A 0.4751 86 95 0.7606 6.5596926301387870E-01
3R_16983701_SNP T C 0.2287 43 145 0.8425 9.5592281753873565E-01
3R_16983728_SNP C A 0.2253 41 141 0.9458 8.7474063889401354E-01
3R_16983733_SNP G A 0.2283 42 142 0.9798 8.9486548387985954E-01
3R_16983750_DEL A ATA 0.2 36 144 0.9407 7.7372627664662352E-01
3R_16983766_DEL G GG 0.2283 42 142 0.8458 8.3743614970500779E-01
3R_16983787_SNP T A 0.1593 29 153 0.9417 8.9199729210265066E-01
3R_16983791_SNP T C 0.2235 40 139 0.934 9.1684580573766539E-01
3R_16983814_SNP G T 0.4413 79 100 0.8758 9.1917415297115557E-01
3R_16983909_SNP T A 0.09548 19 180 0.2948 4.3566813187074338E-01
3R_16983922_SNP T C 0.1337 25 162 0.5321 5.5642375893004414E-01
3R_16983999_SNP G A 0.2582 47 135 0.3373 4.4765538759140255E-01
3R_16984020_SNP C T 0.1809 34 154 0.7531 8.8195631323059520E-01
3R_16984073_INS TT T 0.2833 51 129 0.7552 6.0676545556672234E-01
3R_16984155_SNP T C 0.4486 83 102 0.9855 8.5840688130863629E-01
3R_16984186_SNP G A 0.2181 41 147 0.4676 6.2383303719948313E-01
3R_16984218_SNP A G 0.3777 71 117 0.8724 7.2175031547966917E-01
3R_16984268_SNP T C 0.3209 60 127 0.2013 1.7490203261924819E-01
3R_16984271_SNP T A 0.07292 14 178 0.0186 1.5807077192248251E-02
3R_16984355_SNP A G 0.375 69 115 0.2177 1.4287607391448465E-01
3R_16984509_SNP T C 0.3596 64 114 0.7316 5.3697881201301767E-01
3R_16984537_SNP T A 0.4813 90 97 0.5744 5.6174812468896196E-01
3R_16984538_SNP C G 0.4839 90 96 0.5913 6.1257654760181501E-01
3R_16984544_SNP T A 0.4787 90 98 0.6748 7.0261673018011694E-01
3R_16984791_SNP C T 0.4743 83 92 0.4985 4.7351619554161328E-01
3R_16984803_SNP A G 0.4121 75 107 0.5834 5.1200951980468346E-01
3R_16984870_SNP G A 0.5 85 85 0.523 4.0520097628248886E-01
3R_16984947_SNP T C 0.3736 65 109 0.5329 5.3144928843358330E-01
3R_16984967_SNP T G 0.4824 82 88 0.8605 9.3751904614207071E-01
3R_16984984_SNP A G 0.05851 11 177 0.412 5.0359015680811048E-01
3R_16984995_SNP G T 0.3699 64 109 0.5089 4.1949169348645909E-01
3R_16985018_SNP A G 0.4438 79 99 0.7289 7.3951973514991909E-01
3R_16985036_SNP T A 0.4294 70 93 0.3038 2.4114364855084613E-01
3R_16985037_SNP G T 0.4364 72 93 0.3047 2.1455255198860712E-01
3R_16985041_INS AT A 0.4919 91 94 0.5804 5.0565033018016370E-01
3R_16985068_SNP A G 0.4785 89 97 0.303 1.5318304866013277E-01
3R_16985098_SNP G C 0.06218 12 181 0.3533 4.7287205947609234E-01
3R_16985193_SNP C T 0.05556 11 187 0.5377 5.5123331866586811E-01
3R_16985202_SNP G T 0.2474 47 143 0.9886 7.5232988264965672E-01
3R_16985217_SNP T G 0.2553 48 140 0.9429 7.2278893429240942E-01
3R_16985238_SNP C T 0.3636 68 119 0.8991 8.4516158936591346E-01
3R_16985279_SNP T C 0.2618 50 141 0.8433 6.3451877141159141E-01
3R_16985297_SNP C G 0.09424 18 173 0.5998 5.4805337299104684E-01
3R_16985307_SNP C T 0.4632 88 102 0.9231 8.9194018887639548E-01
3R_16985328_SNP T A 0.4787 90 98 0.6317 6.4916200882989472E-01
3R_16985346_SNP G A 0.291 55 134 0.6733 5.0815476402790938E-01
3R_16985348_SNP T C 0.2796 52 134 0.5573 4.2022951732720759E-01
3R_16985358_SNP A G 0.4247 79 107 0.7679 6.7686674960329107E-01
3R_16985364_SNP T G 0.4703 87 98 0.7628 7.8623653828613527E-01
3R_16985408_SNP T C 0.3016 57 132 0.5125 3.0459587837040192E-01
3R_16985409_SNP C G 0.3262 61 126 0.6729 5.2524046850407746E-01
3R_16985418_SNP A G 0.3016 57 132 0.5203 3.2556072994967167E-01
3R_16985451_SNP G A 0.3141 60 131 0.7219 5.2180927652961495E-01
3R_16985617_SNP A T 0.4778 86 94 0.7136 8.1803636622100506E-01
3R_16985649_SNP T C 0.2366 44 142 0.9735 8.8901019568978945E-01
3R_16985704_SNP C T 0.4213 75 103 0.9211 7.6386624767509237E-01
3R_16985706_SNP T C 0.1263 24 166 0.6372 3.3465439294469446E-01
3R_16985733_SNP G A 0.4722 85 95 0.6766 5.3690331474002051E-01
3R_16985748_SNP A G 0.06283 12 179 0.5012 5.5753010670660719E-01
3R_16985793_SNP G A 0.2366 44 142 0.5009 7.3555965009547708E-01
3R_16985802_SNP G T 0.4134 74 105 0.5819 6.1139070107583082E-01
3R_16985829_SNP C G 0.4837 89 95 0.503 4.2580409682397613E-01
3R_16985850_SNP A G 0.4703 87 98 0.539 7.7923962477889153E-01
3R_16985931_SNP T C 0.1179 23 172 0.2617 2.6516019984459283E-01
3R_16985943_SNP A G 0.08808 17 176 0.08078 1.0608126597180856E-01
3R_16985955_SNP A G 0.2514 46 137 0.3971 4.6192936658531791E-01
3R_16986024_SNP A C 0.2951 54 129 0.2531 2.3787416085456181E-01
3R_16986135_SNP G A 0.4674 86 98 0.5245 5.7351914812360261E-01
3R_16986159_SNP G C 0.2811 52 133 0.6734 9.5633368768377403E-01
3R_16986164_SNP G C 0.0733 14 177 0.3453 4.5914317870903720E-01
3R_16986204_SNP C T 0.4324 80 105 0.8108 7.1141511229244858E-01
3R_16986212_SNP T G 0.4121 75 107 0.7995 7.3309498149017882E-01
3R_16986333_SNP A G 0.4176 76 106 0.6239 7.0402813371446471E-01
3R_16986342_SNP A G 0.4086 76 110 0.5546 6.2955584934096764E-01
3R_16986399_SNP G A 0.07812 15 177 0.6131 7.9326395125741389E-01
3R_16986404_SNP T C 0.4804 86 93 0.8064 8.7070150858603201E-01
3R_16986429_SNP T C 0.4021 76 113 0.74 8.5027856973587024E-01
3R_16986564_SNP A G 0.2287 43 145 0.9124 9.6258340473705895E-01
3R_16986614_SNP T C 0.1105 21 169 0.4087 3.5977870910840071E-01
3R_16986627_SNP T C 0.1283 24 163 0.4396 4.9370220178324109E-01
3R_16986691_SNP A T 0.2873 52 129 0.7263 8.4978874498650747E-01
3R_16986707_SNP C T 0.3315 60 121 0.3871 5.6083094033204628E-01
3R_16986750_SNP C G 0.1152 22 169 0.9701 7.3545822423820817E-01
3R_16986854_SNP G C 0.1128 22 173 0.2908 4.4149239844135024E-01
3R_16986883_SNP A G 0.1702 32 156 0.598 4.5630927087066353E-01
3R_16986901_SNP T C 0.1082 21 173 0.704 6.2402190803506086E-01
3R_16986953_SNP T G 0.2328 44 145 0.7552 6.3638994726799414E-01
3R_16986958_SNP A G 0.1852 35 154 0.2358 2.1593836824772272E-01
3R_16986973_SNP A G 0.1803 33 150 0.2714 2.7603541738642745E-01
3R_16987028_SNP C T 0.1649 31 157 0.2827 2.2782457601859551E-01
3R_16987036_SNP A G 0.2646 50 139 0.4897 4.9170169032236721E-01
3R_16987038_SNP G A 0.2363 43 139 0.621 5.7378852323473439E-01
3R_16987044_SNP T G 0.2527 47 139 0.5163 4.7587611131029384E-01
3R_16987047_SNP G A 0.2634 49 137 0.09622 1.9173741688204038E-01
3R_16987054_SNP C G 0.2663 49 135 0.2078 4.2040407555801507E-01
3R_16987109_SNP C A 0.2283 42 142 0.6868 8.4897329346127060E-01
3R_16987115_SNP T A 0.2553 48 140 0.1045 2.0082300956486421E-01
3R_16987128_SNP A G 0.2623 48 135 0.9785 8.6994627296834903E-01
3R_16987139_DEL T TACGA 0.2396 46 146 0.2632 4.3795895555093589E-01
3R_16987145_SNP T A 0.151 29 163 0.3998 2.0143130842557511E-01
3R_16987147_SNP G A 0.2396 46 146 0.2632 4.3795895555093589E-01
3R_16987148_SNP A G 0.1968 37 151 0.4897 5.2483137143256786E-01
3R_16987160_SNP G T 0.4802 85 92 0.2067 2.0541882776458764E-01
3R_16987164_SNP G T 0.3552 65 118 0.3101 2.8255642500866074E-01
3R_16987178_SNP T C 0.2609 48 136 0.842 7.0451724521670711E-01
3R_16987203_SNP C G 0.2275 43 146 0.2093 3.6870369166765193E-01
3R_16987207_SNP T C 0.1658 32 161 0.2748 1.6129528964145456E-01
3R_16987232_SNP T A 0.4348 80 104 0.5158 5.5783670635618110E-01
3R_16987282_SNP G A 0.227 42 143 0.2696 5.2673937243587043E-01
3R_16987288_SNP T C 0.2097 39 147 0.6842 5.3309325759406356E-01
3R_16987306_SNP T A 0.3389 61 119 0.6953 5.0955327564385389E-01
3R_16987333_SNP C A 0.1518 29 162 0.5011 5.2705887735268264E-01
3R_16987335_DEL CT C 0.1892 35 150 0.7754 8.6662327541925599E-01
3R_16987339_SNP T G 0.1967 36 147 0.8946 9.3742759703579215E-01
3R_16987346_SNP C T 0.139 26 161 0.8971 8.2971556745519925E-01
3R_16987440_SNP C T 0.2312 43 143 0.8897 9.1239337034326817E-01
3R_16987524_SNP T G 0.1217 23 166 0.2511 5.7446583590600664E-01
3R_16987587_SNP A T 0.1568 29 156 0.9424 8.0968923673788806E-01
3R_16987610_SNP G T 0.4889 88 92 0.2924 1.8335242245456085E-01
3R_16987614_SNP C G 0.08333 16 176 0.2885 1.8899539222156903E-01
3R_16987650_SNP G A 0.07895 15 175 0.9302 8.9921525168313576E-01
3R_16987730_SNP A T 0.2324 43 142 0.3213 3.5637986417856893E-01
3R_16987779_DEL A AA 0.3941 67 103 0.318 3.2900798893913541E-01
3R_16987825_SNP A T 0.117 22 166 0.2942 2.0384427438926411E-01
3R_16987862_SNP A C 0.1036 20 173 0.397 5.2990153430366171E-01
3R_16987873_SNP G C 0.3459 64 121 0.642 5.5698914014743162E-01
3R_16987914_SNP G C 0.2128 40 148 0.1082 7.7592554339145595E-02
3R_16988027_SNP G A 0.05699 11 182 0.7271 7.3372752944032782E-01
3R_16988051_SNP A G 0.4839 90 96 0.3634 4.2749308145227427E-01
3R_16988086_SNP T C 0.05641 11 184 0.699 7.0236290604853335E-01
3R_16988118_SNP C T 0.1183 22 164 0.513 4.5749819369034705E-01
3R_16988203_SNP G A 0.4142 70 99 0.1536 1.3371441591725053E-01
3R_16988316_SNP T C 0.3135 58 127 0.1711 2.0305809579668277E-01
3R_16988397_SNP T G 0.3182 56 120 0.04708 7.3263821567369380E-02
3R_16988403_SNP G A 0.4916 88 91 0.07544 1.1670389701637407E-01
3R_16988452_SNP G T 0.08421 16 174 0.9174 8.1698840724729560E-01
3R_16988535_SNP C A 0.4505 82 100 0.2689 2.0550219658907809E-01
3R_16988544_SNP T C 0.4565 84 100 0.3159 2.5607961406904278E-01
3R_16988576_SNP T G 0.4444 80 100 0.2333 2.9880633905705367E-01
3R_16988675_SNP C T 0.4722 85 95 0.2629 3.1497797212453071E-01
3R_16988813_SNP G C 0.3936 74 114 0.1193 1.5134017865763794E-01
3R_16988888_SNP T G 0.2646 50 139 0.9013 9.8110113814720867E-01
3R_16988899_SNP A T 0.3716 68 115 0.9926 9.5713725092775070E-01
3R_16988915_SNP G A 0.3279 60 123 0.6422 5.7934011977833633E-01
3R_16988995_SNP T G 0.1027 19 166 0.8158 7.6755009105561589E-01
3R_16989022_DEL C CTCAATTAACTGCTGTAAACAATTCC 0.2595 48 137 0.3608 5.6540554817941491E-01
3R_16989076_SNP A T 0.05556 11 187 0.6147 6.9697992002138076E-01
3R_16989113_SNP A G 0.3791 69 113 0.4445 6.3213636703042242E-01
3R_16989117_SNP A T 0.377 69 114 0.4605 7.4890429947405335E-01
3R_16989352_SNP A G 0.08947 17 173 0.8889 8.2457880697397945E-01
3R_16989358_SNP T G 0.06701 13 181 0.6008 6.1744996504494232E-01
3R_16989364_SNP G C 0.2973 55 130 0.3201 3.4548969563724996E-01
3R_16989368_SNP C G 0.105 19 162 0.7975 8.8410950831078783E-01
3R_16989473_SNP T C 0.2513 47 140 0.3271 4.3987426623564918E-01
3R_16989562_SNP C T 0.4835 88 94 0.8835 9.6428804565218851E-01
3R_16989568_SNP C T 0.4118 77 110 0.4213 5.2069230658005217E-01
3R_16989578_SNP G C 0.09794 19 175 0.6105 5.9800883533791249E-01
3R_16989586_SNP A C 0.2827 54 137 0.6296 8.2468359266610602E-01
3R_16989610_SNP A G 0.08718 17 178 0.3695 5.5706677940534488E-01
3R_16989660_SNP A C 0.0929 17 166 0.7115 7.8487194776117364E-01
3R_16989667_SNP T C 0.2694 52 141 0.6866 7.8655320743408064E-01
3R_16989710_SNP T A 0.3594 69 123 0.458 5.7424508016674536E-01
3R_16989731_SNP C G 0.2432 45 140 0.8915 6.9217578166656568E-01
3R_16989761_SNP T C 0.08122 16 181 0.5583 5.9451805501911648E-01
3R_16989790_SNP C T 0.08466 16 173 0.5407 4.5795815516750726E-01
3R_16989805_SNP G A 0.4426 81 102 0.9739 9.3312140032332236E-01
3R_16989824_SNP T G 0.1094 21 171 0.6444 5.0778026122195508E-01
3R_16989859_SNP A G 0.2021 38 150 0.5951 4.0522498137956475E-01
3R_16989871_SNP T A 0.1047 20 171 0.8408 7.2204059421606015E-01
3R_16989878_SNP C G 0.1494 26 148 0.9057 8.3948339193999444E-01
3R_16989884_SNP A G 0.05348 10 177 0.002856 1.2673359824343369E-03
3R_16989885_SNP T C 0.1237 24 170 0.8479 9.4364994274542258E-01
3R_16989918_SNP G A 0.09845 19 174 0.7311 6.0321589568086575E-01
3R_16989920_SNP T C 0.1632 31 159 0.8884 7.8053048432974814E-01
3R_16989950_SNP T C 0.3696 68 116 0.7874 7.4560317724941760E-01
3R_16989964_SNP T C 0.1376 26 163 0.571 5.6115900716496481E-01
3R_16989979_SNP T A 0.1466 28 163 0.5517 5.0920679180450468E-01
3R_16989982_SNP T C 0.178 34 157 0.9532 9.7040905932127264E-01
3R_16989991_SNP C A 0.4863 89 94 0.999 8.5518450265276380E-01
3R_16990071_SNP T C 0.05584 11 186 0.6779 6.6997241522996309E-01
3R_16990079_SNP C G 0.3264 63 130 0.1459 1.8319048659284798E-01
3R_16990096_SNP A G 0.3098 57 127 0.8506 9.1208374821853688E-01
3R_16990123_SNP T G 0.1198 23 169 0.169 2.0010535558268250E-01
3R_16990131_SNP A G 0.09326 18 175 0.3168 4.2378976788491574E-01
3R_16990173_SNP T A 0.4919 91 94 0.9867 8.3110003666086651E-01
3R_16990215_SNP T C 0.1031 20 174 0.6832 5.7568228506284624E-01
3R_16990237_SNP T C 0.05584 11 186 0.8948 8.9199900205203531E-01
3R_16990239_SNP G A 0.3892 72 113 0.9391 9.6771180592311568E-01
3R_16990243_SNP T A 0.1204 23 168 0.7835 7.6708726660414117E-01
3R_16990342_SNP T A 0.4946 92 94 0.6774 6.7248986395659927E-01
3R_16990355_SNP C A 0.492 92 95 0.5854 5.4465834387093248E-01
3R_16990390_SNP T G 0.09375 18 174 0.8837 8.0314871028837120E-01
3R_16990450_SNP A G 0.3533 65 119 0.598 4.9875075144771797E-01
3R_16990453_SNP A C 0.2772 51 133 0.9598 8.6443352589684652E-01
3R_16990495_SNP G A 0.08808 17 176 0.6791 9.0126780922157412E-01
3R_16990498_SNP A C 0.328 61 125 0.7599 6.7482312204366002E-01
3R_16990502_SNP G A 0.06186 12 182 0.5215 6.8085155570903044E-01
3R_16990506_SNP T C 0.0582 11 178 0.4924 6.9311899984870728E-01
3R_16990549_SNP T C 0.1481 28 161 0.1294 1.2363325737384123E-01
3R_16990559_SNP G A 0.3387 63 123 0.4701 2.5363100812474615E-01
3R_16990660_SNP T C 0.1047 20 171 0.6322 5.1435155350966622E-01
3R_16990693_SNP A G 0.05612 11 185 0.4191 3.5276337663211899E-01
3R_16990705_SNP A G 0.462 79 92 0.0846 6.5750539338218283E-02
3R_16990711_SNP A G 0.2458 44 135 0.908 9.1021477477625268E-01
3R_16990713_SNP A T 0.1514 28 157 0.3277 5.7226064527989762E-01
3R_16990714_SNP T C 0.2473 45 137 0.5432 7.0544963511098124E-01
3R_16990732_SNP G C 0.2389 43 137 0.2193 1.4126586557796561E-01
3R_16990783_SNP T A 0.09375 18 174 0.4377 3.2615076887135996E-01
3R_16990795_SNP T A 0.07692 15 180 0.2253 2.0835517741518550E-01
3R_16990873_SNP C T 0.4596 74 87 0.7469 3.7995996005755339E-01
3R_16990897_SNP C T 0.05291 10 179 0.5914 5.7801930273805069E-01
3R_16990917_SNP G C 0.4624 80 93 0.937 4.9225181075509605E-01
3R_16990957_SNP A G 0.4719 84 94 0.8897 4.3589569288999475E-01
3R_16990993_SNP A G 0.3167 57 123 0.2842 1.1492336857693919E-01
3R_16991013_SNP T A 0.3056 55 125 0.2062 8.7812822401393320E-02
3R_16991026_SNP A T 0.05128 10 185 0.8399 8.2263180560791360E-01
3R_16991027_DEL T TT 0.05236 10 181 0.8818 4.9417405444761053E-01
3R_16991068_SNP A T 0.3462 63 119 0.7191 5.4594320529260121E-01
3R_16991081_SNP T C 0.2983 54 127 0.4245 3.0757107030824582E-01
3R_16991212_SNP A T 0.08791 16 166 0.7646 8.2337722529023649E-01
3R_16991214_SNP A T 0.1117 21 167 0.4261 4.8821189280526611E-01
3R_16991222_INS TTTTGTT T 0.08649 16 169 0.5962 7.0903576727904560E-01
3R_16991376_INS CC C 0.1215 22 159 0.7404 9.6835155037850784E-01
3R_16991377_SNP G A 0.2181 41 147 0.2817 2.6240491625669071E-01
3R_16991456_SNP G C 0.1217 23 166 0.7585 6.7598384059191996E-01
3R_16991474_SNP T C 0.173 32 153 0.4235 3.2843201744241080E-01
3R_16991484_SNP A G 0.1099 21 170 0.985 9.0106662202635668E-01
3R_16991493_SNP C G 0.4649 86 99 0.441 4.1586665548320823E-01
3R_16991505_SNP T C 0.07614 15 182 0.9344 6.7920534476249594E-01
3R_16991586_SNP G C 0.05528 11 188 0.3546 3.0924855884105595E-01
3R_16991691_SNP C A 0.09574 18 170 0.3131 2.2561594530788376E-01
3R_16991750_DEL A AA 0.2682 48 131 0.6311 6.3593307266401777E-01
3R_16991754_SNP A T 0.435 77 100 0.9204 9.6486044654461878E-01
3R_16991762_SNP C A 0.2888 54 133 0.456 4.2203899685402579E-01
3R_16991774_SNP T C 0.2963 56 133 0.2979 2.2412741533662017E-01
3R_16991775_SNP T A 0.3292 53 108 0.4048 3.2578002844515752E-01
3R_16991786_SNP T C 0.1189 22 163 0.6918 5.3684021179841857E-01
3R_16991880_SNP C G 0.08247 16 178 0.9075 8.0717600351063346E-01
3R_16991883_SNP C T 0.3243 60 125 0.5308 4.5287687578232061E-01
3R_16991975_SNP G A 0.4804 86 93 0.9926 8.5973229681688457E-01
3R_16992001_SNP G A 0.2328 44 145 0.394 4.5898180702269753E-01
3R_16992005_SNP G A 0.2151 40 146 0.3189 3.4135103759695451E-01
3R_16992006_SNP G T 0.2287 43 145 0.3407 3.9269155046257753E-01
3R_16992021_SNP T G 0.2688 50 136 0.4871 4.4648975686260939E-01
3R_16992048_SNP A G 0.4451 81 101 0.607 7.2341340741188276E-01
3R_16992054_SNP G C 0.5 92 92 0.5118 7.8107272897303714E-01
3R_16992057_SNP G A 0.1719 33 159 0.5164 3.5741680189755776E-01
3R_16992072_SNP T C 0.2 37 148 0.4738 4.5816522791355363E-01
3R_16992093_SNP T G 0.262 49 138 0.2625 1.7916482828556179E-01
3R_16992098_SNP T C 0.2513 47 140 0.2545 1.9889886629167697E-01
3R_16992180_SNP T C 0.06667 13 182 0.3351 2.8073706489209616E-01
3R_16992225_SNP A G 0.3421 65 125 0.4333 3.5282454768282889E-01
3R_16992240_SNP A G 0.1146 22 170 0.9524 9.6911186738177524E-01
3R_16992309_SNP G A 0.453 82 99 0.9304 7.0432600327709582E-01
3R_16992336_SNP G A 0.3077 56 126 0.4239 5.4118220539637596E-01
3R_16992372_SNP T C 0.3714 65 110 0.7111 7.7621557104638439E-01
3R_16992462_SNP C T 0.2514 46 137 0.9727 7.9107130597398301E-01
3R_16992480_SNP T C 0.1444 27 160 0.1209 2.3268370733054755E-01
3R_16992492_SNP C T 0.2368 45 145 0.6831 7.2993604622660868E-01
3R_16992510_SNP A T 0.1212 24 174 0.1505 2.0719790312065078E-01
3R_16992513_SNP A G 0.2418 44 138 0.8522 9.8908048221451739E-01
3R_16992563_SNP T C 0.1192 23 170 0.1102 1.3426078310603884E-01
3R_16992572_SNP A C 0.3865 63 100 0.4998 4.5255091990305296E-01
3R_16992590_SNP A G 0.2406 45 142 0.9816 8.5071411551162446E-01
3R_16992767_SNP T C 0.05181 10 183 0.3547 4.0294942380735366E-01
3R_16992800_SNP T C 0.4278 77 103 0.3451 3.3802063068368615E-01
3R_16992848_SNP T C 0.1497 28 159 0.816 5.8645799856236447E-01
3R_16992868_SNP G A 0.1746 33 156 0.8275 6.3521155968376508E-01
3R_16992877_SNP T A 0.1676 31 154 0.9212 8.5022664144564875E-01
3R_16992896_SNP A G 0.1061 19 160 0.933 5.9686198152639502E-01
3R_16993076_SNP G T 0.05584 11 186 0.2341 5.0325279589599359E-01
3R_16993103_SNP T C 0.3427 61 117 0.6656 7.7394964137166555E-01
3R_16993140_SNP T A 0.436 75 97 0.06056 5.3174880019455799E-02
3R_16993172_SNP A T 0.4802 85 92 0.1113 4.0345480924257271E-02
3R_16993173_SNP C A 0.4689 83 94 0.1609 7.2282627863476542E-02
3R_16993195_SNP C G 0.2667 48 132 0.04922 5.6936570434667357E-02
3R_16993203_SNP G T 0.2737 52 138 0.8533 6.2512241333653096E-01
3R_16993271_SNP G A 0.2344 45 147 0.4938 3.8240013795389827E-01
3R_16993294_SNP T C 0.3956 72 110 0.08016 1.0883829032048298E-01
3R_16993295_SNP G A 0.3967 73 111 0.09416 1.2212655344489154E-01
3R_16993329_SNP A G 0.2316 44 146 0.7475 7.9121866495958226E-01
3R_16993383_SNP A C 0.44 77 98 0.03175 3.1015717632911700E-02
3R_16993473_SNP T C 0.4054 75 110 0.5308 3.5087006362730588E-01
3R_16993590_SNP A T 0.1337 25 162 0.9815 8.9420868360893058E-01
3R_16993620_SNP G T 0.3846 70 112 0.9586 9.7146015922603435E-01
3R_16993647_SNP C T 0.3672 65 112 0.5875 6.7362450650661754E-01
3R_16993670_SNP A G 0.2406 45 142 0.1886 1.7523471050419803E-01
3R_16993683_SNP G T 0.2198 40 142 0.7585 6.6547567515459338E-01
3R_16993696_SNP C T 0.2796 52 134 0.6043 6.6182462352214899E-01
3R_16993702_SNP T A 0.2742 51 135 0.8079 8.7263438682024308E-01
3R_16993726_SNP A C 0.1848 34 150 0.3328 5.7596573681138419E-01
3R_16993731_SNP T C 0.05051 10 188 0.1047 1.0586499338011146E-01
3R_16993746_SNP A T 0.3457 65 123 0.761 6.8693150147087501E-01
3R_16993778_SNP C T 0.3807 67 109 0.3589 5.1708090615703717E-01
3R_16993800_SNP C T 0.2703 50 135 0.01714 3.1637988482365258E-02
3R_16993824_SNP G T 0.4171 78 109 0.3187 3.8337382762394590E-01
3R_16993827_SNP C G 0.383 72 116 0.11 1.2852653478457055E-01
3R_16993879_SNP G A 0.05128 10 185 0.9256 9.8092868193471539E-01
3R_16993930_SNP T C 0.1615 31 161 0.7204 7.1231485592808230E-01
3R_16993975_SNP G A 0.3511 66 122 0.5061 4.7450161663440060E-01
3R_16993983_SNP T A 0.07895 15 175 0.6372 3.0987321924921485E-01
3R_16994024_SNP G A 0.4637 83 96 0.1018 1.2101004272641713E-01
3R_16994199_SNP G T 0.1309 25 166 0.9635 9.0316138873777851E-01
3R_16994209_SNP C T 0.4751 86 95 0.2389 2.2439801168346341E-01
3R_16994239_SNP T C 0.1946 36 149 0.5263 4.2503657865506417E-01
3R_16994304_SNP A C 0.2204 41 145 0.5769 5.7454519544796800E-01
3R_16994339_SNP T G 0.2299 43 144 0.5672 4.5286793395022040E-01
3R_16994340_SNP A T 0.2275 43 146 0.528 4.1132952804692624E-01
3R_16994365_SNP A C 0.4511 83 101 0.1699 1.2592052719908453E-01
3R_16994385_SNP A G 0.1231 24 171 0.5874 5.7676487047990688E-01
3R_16994390_SNP G A 0.1749 32 151 0.8074 5.8920417000020708E-01
3R_16994397_SNP T G 0.09474 18 172 0.9437 8.3660038363726685E-01
3R_16994400_INS AA A 0.1421 27 163 0.8998 6.2964681224123775E-01
3R_16994414_SNP C T 0.133 25 163 0.7333 4.8867166626263159E-01
3R_16994434_DEL C CTATAAAAGTGTAACCC 0.1571 30 161 0.3435 2.1729614743363479E-01
3R_16994455_SNP G T 0.102 20 176 0.8073 7.6948216534137714E-01
3R_16994468_SNP T G 0.09896 19 173 0.5973 5.5398462454137376E-01
3R_16994482_DEL T CCATA 0.2487 48 145 0.6411 5.0087943397187074E-01
3R_16994499_INS AAGA A 0.2216 41 144 0.5817 4.5076327922974102E-01
3R_16994519_SNP A G 0.09896 19 173 0.8541 7.3018416006825460E-01
3R_16994531_SNP C A 0.09375 18 174 0.852 7.1374909184110313E-01
3R_16994768_SNP C T 0.08421 16 174 0.847 8.5944911271487856E-01
3R_16994781_SNP A G 0.3409 60 116 0.3519 2.2955532355612096E-01
3R_16994795_SNP A T 0.3107 55 122 0.5611 3.9372875481649749E-01
3R_16994796_SNP T C 0.3128 56 123 0.512 3.5596601158443197E-01
3R_16994799_INS TATTATATTTATGT T 0.2824 48 122 0.6987 3.6460257750248271E-01
3R_16994823_SNP T C 0.2088 38 144 0.7431 5.2108877915436902E-01
3R_16994842_SNP C A 0.2768 49 128 0.9645 8.9391520161568616E-01
3R_16994848_SNP T C 0.0582 11 178 0.1784 1.8571543660236256E-01
3R_16994880_SNP C T 0.2099 38 143 0.8094 5.1319667166823679E-01
3R_16994884_SNP G C 0.2088 38 144 0.8134 5.7989026477502637E-01
3R_16994893_DEL A AATTAGAAGCAGTT 0.1944 35 145 0.6814 4.2296148642478215E-01
3R_16994941_DEL T TAGTA 0.06316 12 178 0.1294 1.5835727055976445E-01
3R_16994942_SNP T A 0.104 18 155 0.5587 4.5273189899060684E-01
3R_16994945_SNP G A 0.09884 17 155 0.5498 4.7896279464129987E-01
3R_16994953_DEL C TT 0.05851 11 177 0.09766 1.0730065308511960E-01
3R_16994954_SNP C T 0.3374 55 108 0.3471 2.1090747341297411E-01
3R_16994976_SNP T C 0.1229 22 157 0.4621 4.1661761523844709E-01
3R_16994989_SNP T A 0.2606 43 122 0.8483 6.4232997398938718E-01
3R_16995007_SNP A G 0.05405 10 175 0.2009 2.5269666275416947E-01
3R_16995022_SNP A T 0.2882 49 121 0.2753 1.8465517796004360E-01
3R_16995031_SNP C A 0.2738 46 122 0.2939 2.0094594770556085E-01
3R_16995047_SNP C T 0.07609 14 170 0.4739 4.5715059564836191E-01
3R_16995053_SNP T A 0.08152 15 169 0.4806 4.6389908483637832E-01
3R_16995057_SNP T A 0.2793 50 129 0.4262 2.9023478303424799E-01
3R_16995082_SNP T C 0.1489 28 160 0.2205 6.0950097687360549E-01
3R_16995090_SNP A G 0.2865 53 132 0.4305 3.6000952956572008E-01
3R_16995103_SNP A C 0.08523 15 161 0.8559 8.5626421351540793E-01
3R_16995105_SNP T C 0.07772 15 178 0.9094 9.5198893601288770E-01
3R_16995125_SNP C A 0.3204 58 123 0.8188 7.9345946140192769E-01
3R_16995145_SNP C A 0.4659 82 94 0.8787 4.6381154256430335E-01
3R_16995155_SNP A T 0.4 72 108 0.6951 8.2133972085114249E-01
3R_16995244_SNP G A 0.05556 11 187 0.1887 2.0887783307610108E-01
3R_16995298_SNP T C 0.4254 77 104 0.219 3.3180424748176141E-01
3R_16995394_SNP A C 0.06417 12 175 0.7428 7.9095800799649840E-01
3R_16995438_SNP A C 0.05584 11 186 0.5766 7.5110576056912204E-01
3R_16995490_SNP T C 0.4919 91 94 0.7454 5.3955101004631612E-01
3R_16995597_SNP A C 0.1141 21 163 0.3247 1.9227762896158740E-01
3R_16995664_SNP T A 0.2747 50 132 0.198 4.3335709769309272E-01
3R_16995711_SNP G T 0.4918 90 93 0.6636 9.0516825853600624E-01
3R_16995716_SNP A T 0.07853 15 176 0.9007 9.3642261137013127E-01
3R_16995759_SNP T C 0.3571 65 117 0.3368 6.1561699330516662E-01
3R_16995769_SNP C G 0.178 34 157 0.3604 3.4670133746228393E-01
3R_16995826_SNP T A 0.08901 17 174 0.8474 8.9929542020442788E-01
3R_16995837_SNP T C 0.3371 60 118 0.4905 5.7156246237658914E-01
3R_16995887_SNP T A 0.1436 27 161 0.5851 6.8304980463026410E-01
3R_16995890_SNP G C 0.1414 27 164 0.61 6.9434159757458991E-01
3R_16995899_SNP C T 0.4699 86 97 0.5842 6.7379933891281862E-01
3R_16995902_SNP G T 0.4171 78 109 0.208 2.9302507962605573E-01
3R_16995916_SNP A G 0.3934 72 111 0.3419 4.5754433710843090E-01
3R_16995921_SNP C T 0.3946 73 112 0.2775 3.6105678487918524E-01
3R_16995935_SNP C T 0.1398 26 160 0.5691 7.0721676781522369E-01
3R_16995965_SNP A G 0.1746 33 156 0.7432 9.1890328744639804E-01
3R_16995979_SNP C G 0.2928 53 128 0.2839 3.7255975988033674E-01
3R_16995982_SNP A G 0.05882 11 176 0.4179 3.7029214879614392E-01
3R_16996015_SNP A T 0.4333 78 102 0.9096 9.4204480363621168E-01
3R_16996038_SNP A G 0.08333 16 176 0.9483 9.2769755980172819E-01
3R_16996043_SNP T C 0.09091 17 170 0.8733 8.5939805931601820E-01
3R_16996080_SNP C A 0.2842 52 131 0.8204 9.6752049407953788E-01
3R_16996093_INS ATTGTA A 0.1784 33 152 0.6937 7.0123240724500246E-01
3R_16996100_SNP T G 0.173 32 153 0.4985 6.7379016605871866E-01
3R_16996112_SNP A G 0.337 61 120 0.7294 7.7157437262243356E-01
3R_16996153_SNP T C 0.3279 60 123 0.1997 2.1491426595566199E-01
3R_16996174_SNP T C 0.08333 16 176 0.9104 9.0306409514522801E-01
3R_16996261_SNP A C 0.4639 77 89 0.6723 8.1395941833075769E-01
3R_16996279_SNP A G 0.1703 31 151 0.4965 4.4141152046648835E-01
3R_16996327_SNP C A 0.2989 52 122 0.4041 5.1847876507545032E-01
3R_16996332_SNP T A 0.3011 53 123 0.4142 5.5021369864845160E-01
3R_16996337_SNP T C 0.3068 54 122 0.4233 5.4298692896090683E-01
3R_16996341_SNP A G 0.3051 54 123 0.387 5.0258817338674489E-01
3R_16996344_SNP A T 0.3011 53 123 0.4238 5.4736100357746231E-01
3R_16996360_SNP A T 0.1882 35 151 0.7931 9.4842960148211108E-01
3R_16996380_SNP T C 0.3277 58 119 0.7542 8.9820028062610702E-01
3R_16996381_SNP T A 0.3239 57 119 0.7313 8.9451924632479851E-01
3R_16996402_SNP G A 0.1522 28 156 0.672 5.8161020661496599E-01
3R_16996409_SNP T C 0.1854 33 145 0.3992 5.3976171996251465E-01
3R_16996415_SNP A T 0.08696 16 168 0.104 2.9109349783877281E-01
3R_16996416_SNP C A 0.1559 29 157 0.599 4.6920258868203135E-01
3R_16996453_SNP G A 0.1189 22 163 0.1945 2.6680534739066719E-01
3R_16996475_SNP A G 0.1215 22 159 0.293 4.2319694486588511E-01
3R_16996488_SNP A G 0.1202 22 161 0.2945 4.2291940205957990E-01
3R_16996492_DEL T TT 0.2944 53 127 0.9039 9.6815380006690499E-01
3R_16996496_SNP C T 0.05729 11 181 0.3899 3.5524768870747248E-01
3R_16996498_SNP T C 0.2841 50 126 0.945 8.7190504316725215E-01
3R_16996502_SNP G A 0.05641 11 184 0.407 3.7433858967097622E-01
3R_16996505_SNP C T 0.2283 42 142 0.4324 6.1103587805717696E-01
3R_16996509_INS TGTTTT T 0.05641 11 184 0.407 3.7433858967097622E-01
3R_16996511_SNP T A 0.05181 10 183 0.4762 4.3128986486242027E-01
3R_16996514_SNP G C 0.1889 34 146 0.7113 8.3423659431810360E-01
3R_16996516_SNP A T 0.1117 20 159 0.1811 4.8169768359956322E-01
3R_16996517_INS TGTGTTTTTTTATG C 0.05612 11 185 0.4059 3.7288379317622233E-01
3R_16996533_SNP T G 0.2065 38 146 0.3802 3.1808334407546623E-01
3R_16996546_SNP T A 0.4637 83 96 0.8907 9.5151215746604345E-01
3R_16996553_SNP C A 0.1111 21 168 0.3214 2.8537776964912531E-01
3R_16996574_SNP C A 0.05102 10 186 0.6283 5.9318562403334940E-01
3R_16996605_SNP C T 0.08377 16 175 0.8684 7.6110319168510920E-01
3R_16996609_DEL A AAA 0.1027 19 166 0.1751 1.1087902092225010E-01
3R_16996629_SNP T C 0.2447 46 142 0.4866 3.2918047570425280E-01
3R_16996634_SNP T C 0.3901 71 111 0.8215 9.3868481785317537E-01
3R_16996763_SNP A T 0.2011 36 143 0.6725 7.1379663887169031E-01
3R_16996801_SNP A C 0.4127 78 111 0.939 6.1133925148277668E-01
3R_16996858_SNP T G 0.1915 36 152 0.5439 4.8742331498043912E-01
3R_16996880_SNP T C 0.3859 71 113 0.8559 7.5916371326725107E-01
3R_16996885_SNP A C 0.09524 18 171 0.8306 8.7975776566861708E-01
3R_16996903_SNP T C 0.266 50 138 0.7952 8.9774795634322746E-01
3R_16996968_SNP A T 0.2842 52 131 0.9327 7.8133921773403647E-01
3R_16996988_SNP T A 0.05051 10 188 0.7419 8.2542358846452335E-01
3R_16997035_SNP C G 0.2757 51 134 0.8829 8.5822641792740784E-01
3R_16997124_SNP T C 0.08763 17 177 0.8429 8.3784822353200283E-01
3R_16997138_SNP T C 0.1082 21 173 0.2468 2.4693271727279642E-01
3R_16997152_SNP T C 0.4134 74 105 0.4066 2.4994484077979673E-01
3R_16997157_SNP T A 0.4076 75 109 0.4586 3.0259660161583923E-01
3R_16997186_SNP A G 0.291 55 134 0.3278 2.3634529547041094E-01
3R_16997188_INS GGCAC A 0.1554 30 163 0.9716 8.7492798828408702E-01
3R_16997190_SNP C A 0.1546 30 164 0.9665 8.8116656849545383E-01
3R_16997191_SNP G T 0.1458 28 164 0.8414 9.3311664642715908E-01
3R_16997199_SNP A T 0.1458 28 164 0.8006 9.4286876016866616E-01
3R_16997202_SNP T A 0.1458 28 164 0.8962 9.7613099263915404E-01
3R_16997203_SNP A T 0.3978 72 109 0.7059 9.4049709857554809E-01
3R_16997205_SNP A G 0.1458 28 164 0.8962 9.7613099263915404E-01
3R_16997208_INS TGTATAAA T 0.1414 27 164 0.7923 8.4066864286023701E-01
3R_16997262_SNP T A 0.1058 20 169 0.7777 6.9179116389024897E-01
3R_16997348_SNP A C 0.08901 17 174 0.5502 4.6274391421960015E-01
3R_16997349_SNP A G 0.08466 16 173 0.6826 7.3754135410535815E-01
3R_16997378_SNP T A 0.4068 72 105 0.2795 3.0116158239129320E-01
3R_16997396_SNP T G 0.4335 75 98 0.4078 5.7201555779309898E-01
3R_16997399_SNP C A 0.4335 75 98 0.4328 6.5244051103735456E-01
3R_16997401_SNP A G 0.2443 43 133 0.2175 2.5263987994260961E-01
3R_16997403_INS CTG C 0.1484 27 155 0.8227 6.5839177198268994E-01
3R_16997404_SNP T A 0.2486 43 130 0.2423 2.9222973798114971E-01
3R_16997405_SNP T A 0.4371 73 94 0.3237 4.3316175703409598E-01
3R_16997410_SNP C T 0.4431 74 93 0.2505 3.2624572372988869E-01
3R_16997422_SNP G A 0.3771 66 109 0.4745 5.8195399797890801E-01
3R_16997423_SNP A T 0.3833 69 111 0.4994 5.8531818705956684E-01
3R_16997438_SNP G A 0.4253 74 100 0.3035 4.7360273653211837E-01
3R_16997441_SNP T C 0.4162 72 101 0.428 6.5227443649012662E-01
3R_16997455_SNP G T 0.4 68 102 0.3113 4.6430141968925065E-01
3R_16997456_SNP T A 0.369 62 106 0.311 4.4918269513508646E-01
3R_16997459_SNP G C 0.4128 71 101 0.4248 6.1893584709507365E-01
3R_16997460_SNP G T 0.3889 63 99 0.4188 5.7844581182249333E-01
3R_16997466_INS ATAATA A 0.4294 73 97 0.3557 5.4654164201656408E-01
3R_16997475_SNP G A 0.3929 66 102 0.3378 5.5183578851287685E-01
3R_16997479_SNP A C 0.4121 68 97 0.3547 4.6193540699091462E-01
3R_16997488_SNP C T 0.4734 80 89 0.2594 4.1121481804048754E-01
3R_16997500_SNP G T 0.3976 66 100 0.3465 4.3844421378556475E-01
3R_16997504_SNP A G 0.4286 72 96 0.3211 4.2913026736011672E-01
3R_16997521_SNP A T 0.4118 70 100 0.369 4.1392121634322199E-01
3R_16997531_SNP C A 0.407 70 102 0.4212 4.6942132141759185E-01
3R_16997546_SNP G A 0.07222 13 167 0.9747 9.2951344725720142E-01
3R_16997565_SNP C T 0.1916 32 135 0.9399 9.3954881041428884E-01
3R_16997585_SNP C A 0.3064 53 120 0.7565 7.0295699409256918E-01
3R_16997622_SNP T C 0.1568 29 156 0.8437 8.8299903718626094E-01
3R_16997626_SNP T A 0.1061 19 160 0.7349 5.9693039957241578E-01
3R_16997660_SNP G C 0.07254 14 179 0.6663 8.3249762259119353E-01
3R_16997668_SNP G C 0.05128 10 185 0.5073 6.7602409305868560E-01
3R_16997687_SNP T C 0.1176 22 165 0.6737 8.2332144842738697E-01
3R_16997705_DEL C CC 0.216 35 127 0.4996 5.7928897130611579E-01
3R_16997726_SNP C T 0.06667 13 182 0.3438 4.5325269148484815E-01
3R_16997757_SNP T C 0.1444 27 160 0.1257 1.3970165506359433E-01
3R_16997804_SNP T C 0.1361 26 165 0.4468 4.3444131082563187E-01
3R_16997856_SNP G T 0.09845 19 174 0.5988 6.1541083467672497E-01
3R_16997874_SNP C T 0.1675 32 159 0.2049 1.9012330215343654E-01
3R_16997877_SNP C T 0.221 40 141 0.5465 4.6647509334245330E-01
3R_16997897_SNP G A 0.09184 18 178 0.2036 2.7517321244611315E-01
3R_16997936_SNP T G 0.2486 44 133 0.725 9.1439033659017843E-01
3R_16997991_SNP A G 0.1231 24 171 0.09377 7.4370215810576373E-02
3R_16998079_SNP A C 0.08718 17 178 0.1412 1.8725306747444903E-01
3R_16998111_SNP T A 0.2926 55 133 0.6777 7.9085822808487372E-01
3R_16998147_SNP A C 0.3053 58 132 0.4948 5.9231006700053423E-01
3R_16998153_SNP A G 0.1895 36 154 0.4407 5.6758483073032195E-01
3R_16998169_SNP C A 0.1276 25 171 0.5866 5.4663849937854581E-01
3R_16998221_SNP T C 0.05076 10 187 0.9498 6.8216437763587767E-01
3R_16998241_SNP G C 0.3424 63 121 0.299 4.8586647181566944E-01
3R_16998247_DEL G GCGGATAGAG 0.1742 31 147 0.7798 8.3469931321059476E-01
3R_16998278_SNP G A 0.3757 68 113 0.3131 4.9718947987393602E-01
3R_16998297_SNP T C 0.4886 86 90 0.1213 2.4404797095037645E-01
3R_16998402_SNP G T 0.442 80 101 0.5328 5.5192243582156797E-01
3R_16998449_SNP A T 0.2849 53 133 0.93 7.4246313628606542E-01
3R_16998514_SNP A C 0.09231 18 177 0.2202 1.8409106490427130E-01
3R_16998551_SNP C A 0.4332 81 106 0.6007 4.9369581528629702E-01
3R_16998564_SNP G T 0.3936 74 114 0.339 2.6656502357214340E-01
3R_16998614_SNP C T 0.1907 37 157 0.5365 7.0690817090392899E-01
3R_16998651_SNP A T 0.4483 78 96 0.5355 7.1775891647577217E-01
3R_16998667_SNP A G 0.05155 10 184 0.1232 1.5152594698517907E-01
3R_16998764_SNP T C 0.3571 65 117 0.03495 8.4420201284428842E-02
3R_16998793_SNP T A 0.442 80 101 0.08608 2.1004258508252660E-01
3R_16998820_DEL T TTG 0.3152 58 126 0.1759 1.7729270616587633E-01
3R_16998842_SNP T C 0.2105 40 150 0.3626 4.7115884082700343E-01
3R_16998925_SNP A T 0.1276 25 171 0.8026 9.8913322459584507E-01
3R_16998940_SNP T G 0.2486 45 136 0.02602 8.1149343387108580E-02
3R_16998952_SNP G T 0.09043 17 171 0.9673 9.3366657959609056E-01
3R_16998953_SNP C T 0.06878 13 176 0.6532 6.2010606144950708E-01
3R_16998956_SNP A C 0.09091 17 170 0.9673 9.5027465556580537E-01
3R_16998989_SNP T A 0.2353 44 143 0.3478 2.8944838740626666E-01
3R_16999000_SNP T A 0.4294 76 101 0.9655 9.4343756503463216E-01
3R_16999001_SNP C T 0.4205 74 102 0.8222 7.5119051517906832E-01
3R_16999017_SNP A G 0.1491 24 137 0.5116 5.8078308143696034E-01
3R_16999025_SNP A G 0.1026 20 175 0.5007 5.0157514907191225E-01
3R_16999041_SNP C G 0.08602 16 170 0.8227 7.2558179977855120E-01
3R_16999045_SNP C A 0.2337 43 141 0.2967 2.4469702635656987E-01
3R_16999055_SNP G C 0.09184 18 178 0.2724 3.0382852592640808E-01
3R_16999071_SNP A C 0.09783 18 166 0.9654 9.7518631323134242E-01
3R_16999083_SNP T G 0.09189 17 168 0.9161 8.4150843160494271E-01
3R_16999103_SNP C T 0.3851 67 107 0.4355 3.4177183573060266E-01
3R_16999113_SNP C T 0.2737 49 130 0.5924 7.9729137613687251E-01
3R_16999188_SNP C G 0.2732 50 133 0.4436 5.4433450998781596E-01
3R_16999216_SNP G A 0.254 48 141 0.3017 6.4295672891279199E-01
3R_16999220_SNP G A 0.2634 49 137 0.1973 1.8914479458838762E-01
3R_16999231_SNP A T 0.3167 57 123 0.02607 6.9867681896664147E-02
3R_16999233_SNP A T 0.3167 57 123 0.025 6.6497110797962958E-02
3R_16999355_INS GG G 0.2472 44 134 0.2981 4.3550337699118047E-01
3R_16999356_SNP G A 0.1793 33 151 0.2406 2.1535859398797474E-01
3R_16999359_SNP G A 0.1809 34 154 0.2953 2.4578618492652182E-01
3R_16999374_SNP T C 0.1649 31 157 0.1752 1.3780022461691477E-01
3R_16999390_SNP A C 0.4505 82 100 0.3253 5.5242343554761075E-01
3R_16999475_SNP A G 0.1257 24 167 0.5647 7.1618296668648074E-01
3R_16999484_SNP C A 0.3102 58 129 0.1889 4.2492093036772938E-01
3R_16999629_SNP A C 0.1882 35 151 0.9179 8.9701807436265912E-01
3R_16999757_SNP G C 0.06417 12 175 0.5351 4.0172198452266972E-01
3R_16999780_SNP C T 0.3051 54 123 0.2739 1.6824128656066595E-01
3R_16999784_SNP C G 0.1758 32 150 0.1494 1.2475512920591592E-01
3R_16999786_SNP G A 0.1675 32 159 0.5007 3.6264765127158760E-01
3R_16999837_SNP T A 0.3464 62 117 0.2447 1.1717426743719994E-01
3R_16999839_SNP A C 0.3556 64 116 0.2183 1.1210917662324360E-01
3R_16999849_SNP A T 0.3132 57 125 0.2191 1.3285698764411336E-01
3R_16999852_SNP T C 0.3132 57 125 0.2543 1.4449517112958199E-01
3R_16999870_SNP T C 0.3516 64 118 0.2517 1.4928360785349071E-01
3R_16999895_SNP A G 0.1622 30 155 0.2719 1.8107568567794419E-01
3R_16999981_SNP C T 0.1958 37 152 0.6429 4.8242301146426536E-01
3R_17000017_SNP G C 0.4971 87 88 0.3488 1.7463641716564249E-01
3R_17000224_SNP C T 0.4066 74 108 0.6686 5.9500502989571835E-01
3R_17000287_SNP C A 0.1231 24 171 0.004862 1.5409354001618737E-02
3R_17000347_SNP C A 0.1198 23 169 0.0082 2.6204848443019783E-02
3R_17000356_SNP A C 0.1105 21 169 0.1775 4.3124370083716135E-01
3R_17000360_SNP G A 0.2402 43 136 0.5042 4.8679825326549608E-01
3R_17000446_SNP C T 0.4943 87 89 0.6367 6.5678287968811921E-01
3R_17000503_SNP G A 0.452 80 97 0.5551 6.8303226229699654E-01
3R_17000635_SNP T A 0.3702 67 114 0.1512 2.3515112552962880E-01
3R_17000639_SNP T C 0.3687 66 113 0.1895 3.3566942572969527E-01
3R_17000695_SNP A G 0.4333 78 102 0.7988 4.6437036302862145E-01
3R_17000696_SNP C A 0.4663 83 95 0.798 5.0494003637669482E-01
3R_17000818_SNP G C 0.2165 42 152 0.9216 7.4210198682922290E-01
3R_17000824_SNP A G 0.2258 42 144 0.472 4.7863269773552852E-01
3R_17000825_SNP T C 0.1011 19 169 0.1236 6.5088680769797402E-02
3R_17000926_SNP T C 0.2333 42 138 0.06398 2.3382048478450043E-02
3R_17001167_SNP A G 0.2717 50 134 0.5947 7.1810183048533016E-01
3R_17001180_SNP T C 0.1559 29 157 0.2774 3.5890277367019652E-01
3R_17001253_SNP T C 0.373 69 116 0.969 8.0330891918503078E-01
3R_17001306_SNP T C 0.05128 10 185 0.4258 2.9941303053488710E-01
3R_17001310_SNP G C 0.2461 47 144 0.461 3.1264901524521993E-01
3R_17001407_SNP C T 0.2246 42 145 0.2805 2.9519729421513974E-01
3R_17001426_SNP T A 0.3743 67 112 0.2287 1.8094857134778519E-01
3R_17001438_SNP G A 0.08242 15 167 0.5159 5.0767904436198819E-01
3R_17001441_SNP C A 0.07735 14 167 0.7192 7.3230805194212811E-01
3R_17001456_SNP C G 0.1326 24 157 0.9515 9.9993214341698000E-01
3R_17001464_SNP A G 0.07853 15 176 0.2632 3.0242615786577454E-01
3R_17001470_SNP C T 0.2074 39 149 0.5529 6.2038110554760939E-01
3R_17001480_SNP G A 0.4489 79 97 0.09146 6.4287080448493086E-02
3R_17001512_SNP G A 0.07979 15 173 0.3851 7.3127818435711345E-01
3R_17001537_SNP A G 0.1758 32 150 0.8344 6.9274959678464165E-01
3R_17001547_DEL TTACTTTAAGT T 0.4375 77 99 0.6686 6.8436687671709195E-01
3R_17001563_SNP T A 0.1123 21 166 0.529 4.8712347519654486E-01
3R_17001613_INS A AA 0.3547 61 111 0.05599 1.6419195791580976E-01
3R_17001702_SNP A C 0.07143 14 182 0.6819 7.0406708078195845E-01
3R_17001705_DEL T TA 0.114 22 171 0.8111 8.2644171698672053E-01
3R_17001780_DEL T TCAA 0.1237 23 163 0.51 5.8744990655716700E-01
3R_17001871_SNP A G 0.07254 14 179 0.9527 8.8573314768091815E-01
3R_17001896_SNP C T 0.3316 63 127 0.7159 9.3255460376231225E-01
3R_17001907_SNP G A 0.2678 49 134 0.3963 6.1131340624039132E-01
3R_17001908_SNP A G 0.1361 26 165 0.1754 2.5853082291521579E-01
3R_17001909_SNP G T 0.4278 80 107 0.8665 9.3997932960863351E-01
3R_17001918_SNP G T 0.3552 65 118 0.8402 9.6260729412050239E-01
3R_17001951_SNP T G 0.3056 55 125 0.913 8.9544484136730895E-01
3R_17001959_SNP A G 0.3886 68 107 0.4638 5.5392014714965221E-01
3R_17001969_SNP T C 0.06599 13 184 0.8509 9.1866839804878542E-01
3R_17001974_SNP A G 0.1799 34 155 0.325 4.0803701221678979E-01
3R_17002010_SNP C T 0.06736 13 180 0.09384 1.6126252518828743E-01
3R_17002050_SNP C T 0.2381 45 144 0.1452 1.7133830227844604E-01
3R_17002150_SNP C A 0.171 33 160 0.5732 6.9821958771370185E-01
3R_17002209_SNP T G 0.1099 21 170 0.5747 9.5890466405466090E-01
3R_17002235_INS TGT T 0.3072 51 115 0.6631 8.7163052057429691E-01
3R_17002293_SNP T C 0.4022 72 107 0.02347 3.8628639361736050E-02
3R_17002398_SNP A G 0.09845 19 174 0.1605 2.5542509564832216E-01
3R_17002407_SNP C T 0.06122 12 184 0.6563 8.4997570414550183E-01
3R_17002427_SNP C G 0.06283 12 179 0.6605 8.4916853488705912E-01
3R_17002428_SNP C G 0.06283 12 179 0.6606 8.4288799631410027E-01
3R_17002443_SNP T G 0.0625 12 180 0.6314 8.0276899691167047E-01
3R_17002520_SNP T G 0.05051 10 188 0.002716 3.0417685245019369E-02
3R_17002533_SNP C T 0.1967 36 147 0.1295 1.4242024942832887E-01
3R_17002534_SNP A C 0.1858 34 149 0.3588 3.9009543450135375E-01
3R_17002632_SNP T C 0.2169 41 148 0.7828 9.6741254275627542E-01
3R_17002646_SNP T C 0.09278 18 176 0.5249 4.3781960604189596E-01
3R_17002648_SNP C G 0.07143 14 182 0.3054 2.7112661654428682E-01
3R_17002650_SNP T C 0.3262 61 126 0.7598 6.8528980525261840E-01
3R_17002655_SNP T C 0.3386 64 125 0.7993 7.7875351033513895E-01
3R_17002668_SNP T A 0.3032 57 131 0.5283 4.7215987466256948E-01
3R_17002672_SNP A T 0.08377 16 175 0.955 9.8376220943333148E-01
3R_17002677_SNP A C 0.06186 12 182 0.1805 1.4439904972707263E-01
3R_17002684_SNP A T 0.1152 22 169 0.8835 9.8664521606159494E-01
3R_17002692_SNP G A 0.09626 18 169 0.8967 9.3361257978696455E-01
3R_17002705_SNP A G 0.06806 13 178 0.9974 8.7813112622900036E-01
3R_17002838_SNP G C 0.08333 16 176 0.03975 2.2025930213060096E-01
3R_17002864_SNP T A 0.2473 46 140 0.5966 6.1454986856757521E-01
3R_17002913_SNP T C 0.385 72 115 0.9382 8.6303766953851124E-01
3R_17002962_INS AG A 0.1474 28 162 0.9335 9.9100491462655449E-01
3R_17003045_INS T TAGCA 0.1658 32 161 0.4863 4.5523015893458540E-01
3R_17003051_DEL C TATAAAACTAAACAGG 0.2376 43 138 0.2916 3.1254465447997382E-01
3R_17003081_SNP A T 0.4211 72 99 0.3356 3.5931989008830001E-01
3R_17003082_SNP C T 0.4195 73 101 0.3016 3.1858880314716487E-01
3R_17003086_DEL G GCCT 0.2333 42 138 0.2188 2.0150900384692649E-01
3R_17003105_SNP A T 0.226 40 137 0.3023 3.3076300340589837E-01
3R_17003135_SNP A T 0.4886 86 90 0.5578 5.1755804165527941E-01
3R_17003153_SNP A T 0.2717 47 126 0.6482 4.5659159875819666E-01
3R_17003184_DEL TGCGTAAGTAAGCTT T 0.4556 77 92 0.3483 2.8509656716169074E-01
3R_17003206_SNP T A 0.3952 66 101 0.3925 3.8978511694538676E-01
3R_17003212_SNP C A 0.3314 56 113 0.6891 6.4631712319046164E-01
3R_17003232_SNP C G 0.2976 50 118 0.4527 5.0070722804214784E-01
3R_17003308_INS A AT 0.4444 76 95 0.1149 7.8664106090377897E-02
3R_17003310_SNP T A 0.1512 26 146 0.3339 3.3938677570785447E-01
3R_17003312_DEL GC G 0.4545 80 96 0.1288 9.7011139607771857E-02
3R_17003317_SNP T A 0.4722 85 95 0.1186 9.0367606197114703E-02
3R_17003356_SNP C G 0.1458 28 164 0.2477 3.2609230223917229E-01
3R_17003357_SNP T C 0.3681 67 115 0.393 3.8630865306031226E-01
3R_17003360_SNP G C 0.1414 27 164 0.2476 3.2715567106169319E-01
3R_17003397_SNP G T 0.1323 25 164 0.4787 5.1863814812409603E-01
3R_17003399_SNP A T 0.2865 49 122 0.6764 5.9658398159518611E-01
3R_17003432_SNP G T 0.3152 58 126 0.6378 8.1189848183883229E-01
3R_17003475_SNP G A 0.3661 67 116 0.5702 3.8187444928043568E-01
3R_17003618_SNP A T 0.4045 72 106 0.1422 1.0837786179177378E-01
3R_17003640_SNP A C 0.2819 53 135 0.06091 7.4120976775867209E-02
3R_17003641_SNP T C 0.3155 59 128 0.2716 2.2457254031595342E-01
3R_17003732_SNP A G 0.4216 78 107 0.7201 6.8386003537717177E-01
3R_17003744_SNP A G 0.08763 17 177 0.8684 7.9532605709588844E-01
3R_17003774_SNP A G 0.1237 24 170 0.9922 8.0929044836049258E-01
3R_17003816_SNP A C 0.2732 50 133 0.2423 1.4462771852406053E-01
3R_17003915_SNP T C 0.4389 79 101 0.797 6.2405384663403440E-01
3R_17003937_SNP C A 0.06915 13 175 0.4213 6.2178025095705580E-01
3R_17003947_SNP C A 0.1568 29 156 0.1023 1.3411421012309777E-01
3R_17004044_SNP C A 0.06736 13 180 0.2031 3.7722107932114757E-01
3R_17004101_SNP A G 0.3812 69 112 0.7547 9.7446129171089535E-01
3R_17004113_SNP A G 0.06633 13 183 0.2997 4.6371376553187793E-01
3R_17004124_SNP A G 0.3791 69 113 0.3934 5.6213493212134447E-01
3R_17004131_SNP T A 0.4525 81 98 0.1984 2.5464387910899966E-01
3R_17004153_INS TT T 0.4213 75 103 0.1785 1.7538671644566373E-01
3R_17004182_SNP C G 0.2955 52 124 0.4584 4.6238413514497956E-01
3R_17004194_SNP G A 0.3352 61 121 0.2819 3.2605728031413062E-01
3R_17004229_SNP C G 0.1421 27 163 0.4097 4.8629383926912617E-01
3R_17004237_DEL A AGCA 0.1685 31 153 0.4004 4.1345678338341441E-01
3R_17004292_SNP T C 0.2253 41 141 0.5801 4.6649569299519633E-01
3R_17004356_SNP T C 0.3408 61 118 0.3746 2.6415124012776148E-01
3R_17004455_SNP C G 0.3497 64 119 0.2866 2.4056144956482173E-01
3R_17004458_SNP T C 0.4795 82 89 0.2812 1.2353902313490928E-01
3R_17004527_SNP A G 0.1152 22 169 0.3793 4.4358347391357900E-01
3R_17004554_SNP T C 0.2857 52 130 0.2553 1.5830304484209301E-01
3R_17004611_SNP C G 0.1058 20 169 0.6739 7.2564689655074610E-01
3R_17004641_SNP G C 0.1978 36 146 0.3388 4.3292840357011475E-01
3R_17004671_SNP A C 0.127 24 165 0.5469 6.7077823550039872E-01
3R_17004680_SNP A T 0.06383 12 176 0.3932 3.8249821485288382E-01
3R_17004719_SNP C T 0.2531 41 121 0.6633 8.4861558304356077E-01
3R_17004942_SNP A C 0.09189 17 168 0.8602 9.0671333897390216E-01
3R_17004952_SNP C T 0.4944 89 91 0.5932 7.8955868684037922E-01
3R_17005031_SNP G A 0.4494 80 98 0.7774 3.6184327415009476E-01
3R_17005140_SNP G A 0.254 48 141 0.7467 5.7022457550540728E-01
3R_17005141_DEL A TTTCAGTTTGACGTAATTT 0.102 20 176 0.5258 4.2618817734610748E-01
3R_17005144_SNP T C 0.2909 48 117 0.6952 5.3561833174243501E-01
3R_17005152_SNP C T 0.2024 34 134 0.5748 3.7985519631389686E-01
3R_17005161_SNP G T 0.1026 20 175 0.5173 4.1693995080874990E-01
3R_17005168_SNP T G 0.3027 56 129 0.6362 5.3045953191989492E-01
3R_17005181_SNP T C 0.1538 30 165 0.5911 5.9924807911234912E-01
3R_17005195_SNP T A 0.1474 28 162 0.7521 6.9236911060469009E-01
3R_17005204_SNP A G 0.1323 25 164 0.8405 7.6855036458509129E-01
3R_17005221_SNP A T 0.3385 65 127 0.9963 8.5611263977300722E-01
3R_17005232_SNP G A 0.3246 62 129 0.8627 7.2401136221465257E-01
3R_17005255_SNP A T 0.1892 35 150 0.4414 3.9852517806352217E-01
3R_17005257_SNP T C 0.1892 35 150 0.4476 4.0237623080670160E-01
3R_17005279_DEL C CTCAATTCCC 0.3121 54 119 0.6221 5.3123884476271432E-01
3R_17005326_SNP G T 0.3352 61 121 0.9343 9.3221317874264586E-01
3R_17005356_SNP T C 0.2747 50 132 0.5769 5.6346100180984093E-01
3R_17005362_SNP G C 0.4914 86 89 0.6973 5.6650368999799250E-01
3R_17005378_DEL A ATATTTTTA 0.2742 51 135 0.7009 5.4866902690449326E-01
3R_17005388_SNP A G 0.1648 29 147 0.8327 7.6930503832926600E-01
3R_17005394_INS GATACAAATGGAATTTTAATTTAATATACAAAAAGTAATGTTTTTAACTTTGTACTTTTTCCTATTTAAAACGACGTGCAATTTACGCTGCTCATATTTGTAAATTTTCG G 0.3111 56 124 0.891 8.7113347608391267E-01
3R_17005395_SNP C G 0.2762 50 131 0.7354 5.8791236562779914E-01
3R_17005398_SNP A C 0.1459 27 158 0.8226 7.8823683119094645E-01
3R_17005415_SNP C A 0.2818 51 130 0.8027 6.5636307316949738E-01
3R_17005480_SNP G A 0.2292 44 148 0.8725 8.0954885674571841E-01
3R_17005492_SNP C T 0.2316 44 146 0.7774 7.4107129641646896E-01
3R_17005499_DEL T TGTTCTA 0.3386 64 125 0.7361 7.6623033310654820E-01
3R_17005519_SNP A C 0.1337 25 162 0.7576 7.3642475306237221E-01
3R_17005531_SNP A G 0.2222 42 147 0.7578 7.0595960502635580E-01
3R_17005541_SNP A C 0.1383 26 162 0.7244 6.9302848351663626E-01
3R_17005543_SNP T G 0.2513 48 143 0.9162 8.3134803621146314E-01
3R_17005548_DEL T TT 0.1487 29 166 0.7173 6.4352381661684144E-01
3R_17005558_SNP A G 0.2344 45 147 0.803 7.0027418087262094E-01
3R_17005565_SNP G T 0.2295 42 141 0.7648 5.8110684689240855E-01
3R_17005599_SNP T A 0.4011 75 112 0.9465 9.5798495093828107E-01
3R_17005600_SNP A T 0.4 74 111 0.872 9.1480772645603159E-01
3R_17005612_SNP A G 0.234 44 144 0.8756 7.3272359907983509E-01
3R_17005646_SNP C T 0.2432 45 140 0.7932 6.1253516328427682E-01
3R_17005687_SNP C G 0.1799 34 155 0.5708 5.8714151034271689E-01
3R_17005699_SNP C G 0.2 38 152 0.634 4.3056228915889960E-01
3R_17005712_SNP T G 0.4973 92 93 0.9751 9.2823169987394660E-01
3R_17005732_SNP T A 0.2287 43 145 0.7698 6.5187134342138464E-01
3R_17005803_SNP A C 0.3005 55 128 0.65 8.9380187993021232E-01
3R_17005877_SNP T C 0.1878 34 147 0.6302 6.4596183760475356E-01
3R_17005901_SNP A T 0.07895 15 175 0.3857 1.9492989498432833E-01
3R_17005903_SNP T C 0.4667 84 96 0.9699 7.6248808237701193E-01
3R_17005985_SNP G A 0.3736 68 114 0.8989 9.8891395600809340E-01
3R_17005989_SNP T C 0.3105 59 131 0.9719 8.7514077989148864E-01
3R_17006055_SNP A G 0.09596 19 179 0.1634 1.2172095228550062E-01
3R_17006094_INS T TT 0.1135 21 164 0.8347 9.5777494023036525E-01
3R_17006107_SNP G A 0.2727 48 128 0.6483 7.1060853279074565E-01
3R_17006132_SNP C A 0.3182 56 120 0.8035 9.4653571690709026E-01
3R_17006136_SNP T G 0.2529 44 130 0.7501 6.1597193075358914E-01
3R_17006188_SNP G T 0.08377 16 175 0.04685 4.0384590484866596E-02
3R_17006194_SNP T A 0.45 81 99 0.8221 6.9961677169860681E-01
3R_17006196_SNP G T 0.2753 49 129 0.3464 2.4888446168521050E-01
3R_17006199_SNP T A 0.1123 21 166 0.2405 2.6708867069336739E-01
3R_17006202_SNP G A 0.1739 32 152 0.1652 1.7110226208228030E-01
3R_17006206_SNP T G 0.4581 82 97 0.7944 6.9846671400908367E-01
3R_17006208_SNP G T 0.1337 25 162 0.3687 3.9874317856549346E-01
3R_17006226_SNP T A 0.3333 60 120 0.7944 6.7732640400553745E-01
3R_17006230_SNP G T 0.3314 58 117 0.7386 6.3031097122408308E-01
3R_17006231_DEL AG A 0.3676 68 117 0.952 8.7941934393874766E-01
3R_17006234_SNP C A 0.3696 68 116 0.9046 8.2513998273025790E-01
3R_17006236_SNP T A 0.375 69 115 0.9072 8.5532117055019752E-01
3R_17006246_INS A ATGTAATAATA 0.3182 56 120 0.9371 9.3579011095111286E-01
3R_17006271_SNP T A 0.2989 55 129 0.527 3.7555921772182399E-01
3R_17006274_SNP G T 0.2842 52 131 0.4963 6.1136236959088563E-01
3R_17006277_SNP C A 0.3005 55 128 0.6096 6.1428067060599845E-01
3R_17006280_SNP T A 0.3005 55 128 0.5723 5.6423400438519633E-01
3R_17006373_SNP T C 0.1277 24 164 0.4847 4.1739149776579554E-01
3R_17006378_SNP A C 0.05729 11 181 0.3834 7.8872635553339410E-01
3R_17006477_SNP A G 0.3187 58 124 0.2032 1.9205935851712497E-01
3R_17006497_INS TT T 0.1183 20 149 0.8975 9.5169039380353382E-01
3R_17006566_SNP T C 0.2258 42 144 0.00996 1.9199475219309245E-02
3R_17006579_SNP G A 0.08333 16 176 0.4248 5.6662902357243161E-01
3R_17006619_SNP A G 0.1094 21 171 0.8937 7.7903479008105314E-01
3R_17006645_SNP T C 0.09845 19 174 0.8709 8.0554896773196261E-01
3R_17006694_SNP G A 0.4358 78 101 0.1682 1.2241243964726500E-01
3R_17006756_SNP T G 0.3115 57 126 0.6826 4.6312690238258247E-01
3R_17006770_SNP G A 0.2418 44 138 0.7888 9.6042730572510171E-01
3R_17006792_SNP C T 0.1 19 171 0.3498 6.2764398613014594E-01
3R_17006814_SNP T C 0.07692 15 180 0.946 8.3322915889258153E-01
3R_17006842_SNP T A 0.2818 51 130 0.4885 5.6152375776514618E-01
3R_17006857_SNP C A 0.3036 51 117 0.3544 3.8138636374470836E-01
3R_17006862_SNP T G 0.4485 74 91 0.1713 2.1007473346305339E-01
3R_17007057_SNP C A 0.123 23 164 0.3013 4.1094586858040072E-01
3R_17007084_DEL T TC 0.05263 10 180 0.7053 4.2498469111630288E-01
3R_17007088_SNP A T 0.2402 43 136 0.03162 4.9721410263836710E-02
3R_17007154_SNP C A 0.2688 50 136 0.9879 8.5465912255693066E-01
3R_17007160_SNP A G 0.1016 19 168 0.1116 9.5781185667926039E-02
3R_17007170_SNP T C 0.2447 46 142 0.276 3.3754492017656423E-01
3R_17007191_SNP G T 0.3804 70 114 0.3702 6.0670261779948986E-01
3R_17007220_SNP A T 0.1231 24 171 0.3049 3.3757855064572728E-01
3R_17007223_SNP C T 0.125 24 168 0.2724 2.8692586910295437E-01
3R_17007241_SNP G T 0.4719 84 94 0.6393 6.7111093940922650E-01
3R_17007242_SNP T C 0.4773 84 92 0.6627 8.0598305320613928E-01
3R_17007270_SNP A T 0.1489 28 160 0.7309 8.8883312391628322E-01
3R_17007280_SNP A C 0.1099 21 170 0.4414 5.2932096750985680E-01
3R_17007303_SNP A G 0.199 38 153 0.2641 2.8049569916187200E-01
3R_17007310_SNP A G 0.05556 11 187 0.7863 9.9655072704426928E-01
3R_17007316_SNP A G 0.05556 11 187 0.6655 8.9790050682019473E-01
3R_17007373_INS TT T 0.209 37 140 0.5244 8.3262774867188194E-01
3R_17007376_SNP C T 0.09424 18 173 0.4153 6.0057348981607794E-01
3R_17007383_SNP G T 0.3966 71 108 0.8406 9.3963787547338529E-01
3R_17007384_SNP C G 0.4056 73 107 0.6682 8.0026983167984067E-01
3R_17007387_SNP A G 0.08511 16 172 0.8107 9.9547253518515866E-01
3R_17007428_SNP A T 0.05882 11 176 0.7893 8.1793351450996310E-01
3R_17007476_SNP A C 0.4378 81 104 0.7914 7.0453529126200398E-01
3R_17007494_SNP A C 0.2717 50 134 0.7363 7.7657988615658358E-01
3R_17007513_SNP T G 0.3587 66 118 0.5726 7.0977859725981574E-01
3R_17007573_SNP T A 0.2211 42 148 0.8856 7.6822361612678514E-01
3R_17007592_SNP T A 0.3135 58 127 0.7527 6.9230382950361624E-01
3R_17007606_SNP C A 0.05641 11 184 0.8006 8.3257174540362333E-01
3R_17007610_DEL A AA 0.452 80 97 0.03604 6.4015384279997117E-02
3R_17007688_SNP T A 0.2527 47 139 0.05293 3.8202331850457218E-02
3R_17007724_SNP T C 0.1421 27 163 0.2877 4.4430179961214178E-01
3R_17007765_SNP T A 0.2222 40 140 0.6807 5.8840047394803885E-01
3R_17007882_SNP G A 0.2216 41 144 0.1154 1.1296223526824700E-01
3R_17007899_SNP T C 0.4505 82 100 0.5393 7.0650273658683260E-01
3R_17007918_SNP A G 0.07527 14 172 0.6092 6.5482926251530926E-01
3R_17007921_SNP T G 0.4293 79 105 0.1627 1.6748103059618935E-01
3R_17007930_SNP G A 0.3925 73 113 0.2641 3.1973733321665898E-01
3R_17008061_SNP C A 0.4045 72 106 0.2532 2.8988962079775527E-01
3R_17008075_SNP A T 0.08163 16 180 0.3851 5.7728153377723168E-01
3R_17008161_SNP A G 0.2473 46 140 0.9314 9.3388998870779760E-01
3R_17008196_SNP C G 0.2565 49 142 0.6486 6.9965899404083132E-01
3R_17008197_SNP A G 0.2541 47 138 0.5686 5.8158168484466954E-01
3R_17008224_SNP G A 0.2889 52 128 0.6149 8.0223757285093333E-01
3R_17008243_SNP A G 0.08629 17 180 0.01742 3.0000207872286383E-02
3R_17008278_SNP A G 0.2053 39 151 0.9246 9.8031437211349259E-01
3R_17008317_SNP A C 0.06878 13 176 0.09423 1.8902485040730743E-01
3R_17008328_SNP A T 0.3933 70 108 0.9601 8.2217391420682950E-01
3R_17008358_SNP G T 0.1481 28 161 0.9435 9.5196615359469738E-01
3R_17008388_SNP A G 0.1694 31 152 0.9019 7.3901464102855563E-01
3R_17008483_SNP T C 0.1105 21 169 0.16 1.8210505830547774E-01
3R_17008490_SNP T A 0.07692 15 180 0.793 8.2961133483235072E-01
3R_17008503_INS TTTTTTT T 0.1271 23 158 0.2607 1.9568134286814498E-01
3R_17008522_SNP A T 0.2802 51 131 0.4154 2.7903761277374828E-01
3R_17008544_SNP A G 0.1421 27 163 0.9684 7.2324964197957564E-01
3R_17008609_SNP T A 0.2389 43 137 0.254 2.5716397353905895E-01
3R_17008638_SNP G A 0.2378 44 141 0.2406 1.7139264033831447E-01
3R_17008650_SNP A T 0.3743 67 112 0.8208 9.7743380282995640E-01
3R_17008663_SNP A G 0.337 61 120 0.2882 9.9836683215472677E-02
3R_17008675_SNP T C 0.221 40 141 0.1559 1.9506577844121509E-01
3R_17008704_SNP C T 0.3772 63 104 0.6422 3.6508831482949422E-01
3R_17008719_SNP A G 0.2093 36 136 0.4171 5.2388175813666682E-01
3R_17008757_SNP A C 0.216 35 127 0.3689 5.1208009787232367E-01
3R_17008759_SNP A C 0.2174 35 126 0.1437 2.2534952219825055E-01
3R_17008760_SNP T A 0.2112 34 127 0.4623 7.0467257087015145E-01
3R_17008762_SNP A T 0.2099 34 128 0.1297 2.2429539247740449E-01
3R_17008763_SNP A T 0.2125 34 126 0.1146 1.8972537390633071E-01
3R_17008784_SNP T A 0.2229 37 129 0.1348 1.7821701408765489E-01
3R_17008786_SNP C G 0.2229 37 129 0.1348 1.7821701408765489E-01
3R_17008789_SNP T A 0.2182 36 129 0.1666 2.3256976897012716E-01
3R_17008806_SNP A T 0.2216 37 130 0.1724 2.2568767229321729E-01
3R_17008809_SNP A T 0.2275 38 129 0.2312 2.9039378935130800E-01
3R_17008826_SNP C T 0.2222 38 133 0.1845 1.5377492967899486E-01
3R_17008873_SNP G C 0.236 42 136 0.4311 4.3275566846215174E-01
3R_17008875_SNP C A 0.2473 45 137 0.2138 1.8274436151353302E-01
3R_17008880_SNP A T 0.2429 43 134 0.1875 1.6976432847456335E-01
3R_17008887_SNP G T 0.08333 15 165 0.07165 6.5135236313521361E-02
3R_17008888_SNP C T 0.1124 20 158 0.877 8.5866018351731666E-01
3R_17008896_SNP C A 0.2418 44 138 0.2295 2.4257026517185665E-01
3R_17008897_SNP A T 0.2333 42 138 0.2068 1.8363677918516841E-01
3R_17008900_SNP C T 0.2346 42 137 0.1668 1.8503275529463148E-01
3R_17008912_SNP A T 0.2541 46 135 0.4588 2.3142616428950158E-01
3R_17008916_SNP T A 0.2541 47 138 0.5531 3.1298999051276788E-01
3R_17008957_SNP A T 0.426 72 97 0.6619 7.0600605078510126E-01
3R_17008958_SNP A T 0.432 73 96 0.6577 7.1789896919231899E-01
3R_17008968_SNP T A 0.224 41 142 0.5806 5.0098669593604317E-01
3R_17008969_SNP T C 0.2253 41 141 0.5159 4.6277339257749395E-01
3R_17008997_SNP G A 0.173 32 153 0.984 6.3783369286203828E-01
3R_17009014_SNP A T 0.1778 32 148 0.7677 9.0050892118102577E-01
3R_17009016_SNP A T 0.1559 29 157 0.428 8.8902468318357064E-01
3R_17009128_SNP A G 0.06349 12 177 0.6526 5.1004901152958348E-01
3R_17009160_SNP A G 0.3043 56 128 0.2898 2.3673120373967049E-01
3R_17009162_SNP G A 0.2989 55 129 0.2511 2.1349369916937500E-01
3R_17009306_SNP G C 0.4153 76 107 0.09616 5.8196358063855202E-02
3R_17009412_SNP G C 0.2181 41 147 0.8906 9.9230331472704036E-01
3R_17009439_SNP A G 0.3279 60 123 0.2318 1.5825015115672891E-01
3R_17009445_SNP G A 0.2394 45 143 0.6779 7.7626457517467706E-01
3R_17009448_SNP A G 0.3229 62 130 0.1326 8.6591700238536573E-02
3R_17009454_SNP T A 0.3065 57 129 0.09544 5.8011248712209508E-02
3R_17009478_SNP A C 0.1979 38 154 0.4419 6.9136909672280189E-01
3R_17009495_SNP G A 0.3631 65 114 0.0479 2.9371384168360302E-02
3R_17009496_SNP C A 0.3667 66 114 0.03836 2.2300880302572566E-02
3R_17009498_SNP C T 0.06349 12 177 0.2979 3.5662489863981595E-01
3R_17009596_SNP T C 0.07772 15 178 0.5909 5.7674581904795086E-01
3R_17009717_SNP C T 0.1702 32 156 0.6128 4.5993149370693287E-01
3R_17009769_SNP T G 0.1979 38 154 0.05787 1.4600079327193471E-01
3R_17009790_SNP A T 0.06417 12 175 0.457 3.7685382639592968E-01
3R_17009807_SNP G A 0.3239 57 119 0.436 3.5007121130558660E-01
3R_17009816_SNP A C 0.477 83 91 0.6027 4.5124393971353305E-01
3R_17009847_SNP T A 0.2762 50 131 0.8461 8.2292808405500495E-01
3R_17009863_INS ACATA A 0.1285 23 156 0.4558 2.9056114304510250E-01
3R_17009866_SNP C T 0.1579 30 160 0.4226 5.6135779620411097E-01
3R_17009868_SNP C T 0.07107 14 183 0.1122 8.2146153070253233E-02
3R_17009874_SNP T C 0.06633 13 183 0.1541 1.1494515448051335E-01
3R_17009875_SNP A C 0.06154 12 183 0.2003 1.7460180951579374E-01
3R_17009883_DEL T TCT 0.1135 21 164 0.06292 3.2736159520431893E-02
3R_17009886_SNP T A 0.221 40 141 0.2701 2.0765266604167509E-01
3R_17009908_SNP C A 0.1123 21 166 0.09035 6.2318057481382978E-02
3R_17009913_SNP A C 0.2444 44 136 0.2388 1.5206297982368577E-01
3R_17009920_SNP G T 0.3387 63 123 0.1185 8.9760644689404478E-02
3R_17009942_SNP C T 0.178 34 157 0.02691 5.5861915339571779E-02
3R_17009961_SNP C G 0.06349 12 177 0.5058 3.6113173143680488E-01
3R_17009997_SNP T G 0.1818 34 153 0.03105 8.4752566688199416E-02
3R_17010036_DEL T GG 0.1398 26 160 0.3246 2.9272331282980357E-01
3R_17010057_SNP T C 0.4086 76 110 0.593 4.6828579201319420E-01
3R_17010072_SNP A G 0.09043 17 171 0.5111 4.1835550777290442E-01
3R_17010146_SNP G A 0.4641 84 97 0.2027 1.6335018806690627E-01
3R_17010168_SNP T C 0.0567 11 183 0.1732 1.3691807707548065E-01
3R_17010296_INS AC A 0.3216 55 116 0.1634 1.1168859459616975E-01
3R_17010478_SNP C G 0.06771 13 179 0.4038 6.8509246687797298E-01
3R_17010596_SNP T A 0.06417 12 175 0.9124 8.7854091507916388E-01
3R_17010650_SNP T A 0.07487 14 173 0.8705 7.8220568623613185E-01
3R_17010695_SNP G C 0.1263 24 166 0.9866 8.7165056794607687E-01
3R_17010742_SNP G T 0.1768 32 149 0.9955 9.5891487131887743E-01
3R_17010985_SNP C T 0.1061 19 160 0.2591 2.9043534640485436E-01
3R_17011110_SNP A T 0.1215 22 159 0.4867 7.4460922006060026E-01
3R_17011111_SNP C T 0.116 21 160 0.4637 6.9086507815960518E-01
3R_17011139_SNP T A 0.085 17 183 0.3627 4.1671066868090401E-01
3R_17011222_SNP A G 0.2637 48 134 0.284 5.8193948958879205E-01
3R_17011224_DEL A ATTTA 0.2343 41 134 0.3223 5.9926808340654447E-01
3R_17011252_SNP T C 0.07692 14 168 0.2237 5.0203310229747733E-01
3R_17011257_SNP C A 0.08092 14 159 0.2441 4.7276008883171294E-01
3R_17011258_SNP C T 0.08284 14 155 0.25 4.6436875739525041E-01
3R_17011261_SNP A C 0.07879 13 152 0.231 4.3672958244279325E-01
3R_17011641_SNP A T 0.3043 56 128 0.7556 8.5069518220834739E-01
3R_17011657_SNP T C 0.1947 37 153 0.355 4.3994681144646131E-01
3R_17011802_DEL T TTCATTGACAACCCGCGAATCGAGTCGTTTCAAAACCACTAATCGGAT 0.05584 11 186 0.7824 8.1032537002022853E-01
3R_17011827_SNP T C 0.4798 83 90 0.4557 3.9627932250942000E-01
3R_17011838_SNP T C 0.4971 85 86 0.5333 4.5098154649442856E-01
3R_17011845_SNP T C 0.4335 75 98 0.6028 5.5446439181538376E-01
3R_17011872_SNP G A 0.3966 71 108 0.5477 5.3284670571427273E-01
3R_17011906_SNP C T 0.4368 76 98 0.6315 6.3497501314262661E-01
3R_17011931_SNP C T 0.4699 86 97 0.6615 5.5421744017404773E-01
3R_17012004_SNP T A 0.4633 82 95 0.5426 4.0413689640798989E-01
3R_17012014_SNP G A 0.4104 71 102 0.7406 4.8764184374275310E-01
3R_17012019_SNP G A 0.3941 67 103 0.7527 5.4825015058580473E-01
3R_17012045_SNP G A 0.07955 14 162 0.4688 4.5339014413237333E-01
3R_17012051_SNP T C 0.08621 15 159 0.8895 7.9879799259823847E-01
3R_17012123_SNP C T 0.4171 73 102 0.4805 3.5548177437393680E-01
3R_17012137_SNP G A 0.392 69 107 0.7485 6.2640895789810780E-01
3R_17012168_SNP G A 0.4674 86 98 0.2157 3.1519910740576951E-01
3R_17012293_SNP G A 0.4918 90 93 0.2898 4.0914537369085113E-01
3R_17012378_SNP G A 0.4783 88 96 0.272 4.0919093599174761E-01
3R_17012380_SNP G A 0.4725 86 96 0.1933 3.1371995045054357E-01
3R_17012498_SNP G A 0.4358 78 101 0.8052 8.5962717505447317E-01
3R_17012521_SNP G A 0.4413 79 100 0.6674 5.4398182932015493E-01
3R_17012602_SNP T G 0.4389 79 101 0.7631 6.6871474789611873E-01
3R_17012627_DEL GTTG G 0.1657 30 151 0.9535 9.2518906533825096E-01
3R_17012673_SNP A G 0.1649 32 162 0.7804 8.7532755168674681E-01
3R_17012712_SNP T C 0.1649 32 162 0.7804 8.7532755168674681E-01
3R_17012714_SNP A G 0.1354 26 166 0.4841 6.1863853735446561E-01
3R_17012736_SNP T G 0.1568 29 156 0.2681 2.0995794899522036E-01
3R_17012776_SNP G T 0.1562 30 162 0.8402 9.3071742952433389E-01
3R_17012779_SNP G C 0.1649 32 162 0.7804 8.7532755168674681E-01
3R_17012793_SNP A C 0.1576 29 155 0.2449 1.8462992561735214E-01
3R_17012811_SNP A T 0.4919 91 94 0.2802 1.8495792630722385E-01
3R_17012837_SNP G A 0.1667 32 160 0.7891 8.8599906383938265E-01
3R_17012862_SNP A G 0.489 89 93 0.2468 1.5468798899170111E-01
3R_17012879_SNP G A 0.1598 31 163 0.7195 8.0870220422631289E-01
3R_17012960_SNP T G 0.164 31 158 0.6834 7.2927890455366873E-01
3R_17013017_SNP A T 0.1615 31 161 0.7207 7.7041998962969827E-01
3R_17013019_DEL TAAATT T 0.1882 35 151 0.7154 8.3206870550853707E-01
3R_17013026_SNP A T 0.1749 32 151 0.8053 9.6728439368249486E-01
3R_17013029_SNP G A 0.1788 32 147 0.7434 8.7219638569726388E-01
3R_17013046_SNP A G 0.1632 31 159 0.7224 7.9993894787720976E-01
3R_17013393_SNP A G 0.1623 31 160 0.6725 7.9594775402676232E-01
3R_17013459_SNP T G 0.4565 84 100 0.6307 8.5228973130462204E-01
3R_17013470_SNP A G 0.4807 87 94 0.9969 7.2488817012588880E-01
3R_17013521_SNP G A 0.1765 33 154 0.06813 9.7174016077833936E-02
3R_17013549_SNP T A 0.07653 15 181 0.4231 3.4950886912167212E-01
3R_17013594_DEL G GAACGAAGAACCGAGTG 0.2424 40 125 0.1738 1.5657132301813792E-01
3R_17013722_SNP C A 0.492 92 95 0.5732 8.0915310738273538E-01
3R_17013743_SNP G C 0.1392 27 167 0.5648 3.9815031435766590E-01
3R_17013776_SNP C T 0.134 26 168 0.6855 4.9238102771710157E-01
3R_17013803_SNP G C 0.1518 29 162 0.4551 2.9823096561175855E-01
3R_17013807_SNP A C 0.1518 29 162 0.448 2.8945360971021694E-01
3R_17013909_SNP C T 0.1243 23 162 0.558 4.3643583171390565E-01
3R_17013911_SNP G A 0.1297 24 161 0.5397 4.2798898958852261E-01
3R_17013912_SNP G T 0.3164 56 121 0.2127 4.0369497488941519E-01
3R_17013921_SNP C G 0.1209 22 160 0.4456 2.5622450241887118E-01
3R_17013927_SNP C A 0.3488 60 112 0.2303 1.2440350586790327E-01
3R_17013928_SNP A G 0.1311 24 159 0.3113 2.2476494177691475E-01
3R_17013934_INS T TT 0.117 22 166 0.5339 3.5800430910515157E-01
3R_17013939_SNP T A 0.1648 30 152 0.01253 1.9677030922456627E-02
3R_17013964_SNP T C 0.129 24 162 0.3351 1.8620704596543869E-01
3R_17013967_SNP T A 0.1765 33 154 0.03219 4.5832564457381784E-02
3R_17013979_SNP C A 0.1484 27 155 0.3691 2.4209163545047863E-01
3R_17013990_SNP C A 0.4412 75 95 0.5485 7.0363523579626808E-01
3R_17014010_SNP A C 0.2299 43 144 0.08584 6.6170991746239055E-02
3R_17014028_SNP C T 0.1632 31 159 0.6237 4.8703625454267507E-01
3R_17014075_SNP C T 0.3017 54 125 0.5379 4.3344126825792373E-01
3R_17014089_SNP T A 0.1693 32 157 0.7249 5.8118795532332046E-01
3R_17014100_SNP G A 0.1693 32 157 0.6746 5.3579895108840359E-01
3R_17014122_SNP G T 0.1005 19 170 0.5802 4.8013805883155891E-01
3R_17014128_SNP T G 0.4525 81 98 0.125 2.6388235230551449E-01
3R_17014142_SNP A C 0.1658 31 156 0.026 3.4434473459204980E-02
3R_17014148_DEL T TT 0.1047 20 171 0.5104 4.0959034707949993E-01
3R_17014158_SNP A C 0.1878 34 147 0.6381 5.0801325131560848E-01
3R_17014180_SNP G T 0.3179 55 118 0.2993 1.8482427839285132E-01
3R_17014202_SNP C T 0.06154 12 183 0.0001541 1.3586298985885710E-03
3R_17014229_SNP T C 0.4317 79 104 0.7018 7.5242885290610895E-01
3R_17014243_SNP T C 0.4633 82 95 0.7357 9.4321307673482302E-01
3R_17014256_SNP T G 0.4775 85 93 0.5947 9.8736788480483584E-01
3R_17014257_SNP T G 0.4804 86 93 0.5927 8.9817615598081813E-01
3R_17014312_SNP G A 0.06842 13 177 0.5949 9.0802748546972689E-01
3R_17014314_SNP G A 0.2912 53 129 0.2964 1.6517789406348304E-01
3R_17014335_SNP A G 0.246 46 141 0.3811 2.5484900968355817E-01
3R_17014459_SNP T C 0.2198 40 142 0.05464 6.1179343857765953E-02
3R_17014521_SNP G T 0.478 87 95 0.9433 8.8060984303585066E-01
3R_17014872_SNP T C 0.1192 23 170 0.3081 2.4841428517961561E-01
3R_17014959_SNP A C 0.1789 34 156 0.1653 1.8064419359728123E-01
3R_17014992_SNP T C 0.1613 30 156 0.8825 9.3778378153027853E-01
3R_17015012_SNP A T 0.1326 24 157 0.5501 7.1549611338704033E-01
3R_17015024_SNP T G 0.1278 23 157 0.6583 8.5358739232775460E-01
3R_17015026_SNP C A 0.4386 75 96 0.3847 4.4475383238317856E-01
3R_17015045_SNP G A 0.1381 25 156 0.4875 6.3890586597953314E-01
3R_17015051_SNP G A 0.491 82 85 0.2027 1.7504102878819316E-01
3R_17015055_SNP C T 0.1546 30 164 0.08215 1.3360113925830697E-01
3R_17015063_SNP T G 0.1495 29 165 0.04523 6.8871464177126224E-02
3R_17015183_SNP A G 0.1387 24 149 0.5312 5.2083846483640683E-01
3R_17015213_SNP T A 0.133 25 163 0.4992 4.0142867737897103E-01
3R_17015231_DEL A AGAAA 0.1522 28 156 0.5693 5.1466170615907292E-01
3R_17015263_SNP T A 0.3459 64 121 0.4212 2.7757097563078292E-01
3R_17015266_SNP C G 0.1503 29 164 0.04304 5.7670927860382422E-02
3R_17015312_SNP T A 0.3022 55 127 0.1129 1.4370944963376941E-01
3R_17015341_DEL A AA 0.1326 24 157 0.0961 2.1377328973963983E-01
3R_17015392_SNP C A 0.09326 18 175 0.4929 3.1497144173870739E-01
3R_17015426_INS A AGA 0.3736 68 114 0.3843 5.4543713311882169E-01
3R_17015460_SNP G C 0.4696 85 96 0.06636 6.9986743833852491E-02
3R_17015467_DEL C CGAAAGAGATTCTCATCTGTAGAAGTC 0.1523 30 167 0.04993 1.0033062987390395E-01
3R_17015508_SNP A G 0.4286 78 104 0.8838 8.8592065837084144E-01
3R_17015520_INS T TT 0.4 70 105 0.7105 9.2808868770227482E-01
3R_17015530_SNP T G 0.2781 52 135 0.2128 3.1485114216877641E-01
3R_17015574_SNP T G 0.1406 27 165 0.04441 8.5643609361435558E-02
3R_17015598_SNP A C 0.08854 17 175 0.3642 2.6890602377176520E-01
3R_17015617_SNP T G 0.1484 27 155 0.3483 3.1380599138471832E-01
3R_17015706_SNP A G 0.08247 16 178 0.1496 1.3327527803965855E-01
3R_17015802_SNP C A 0.2865 51 127 0.1041 9.9734574693030154E-02
3R_17015895_SNP G A 0.09184 18 178 0.5608 4.3079006228902172E-01
3R_17015896_DEL A ATAAAACCA 0.07254 14 179 0.7511 4.8636104552611514E-01
3R_17015901_SNP G A 0.2393 39 124 0.09821 1.7596978455577572E-01
3R_17015907_INS TCATGATT T 0.0733 14 177 0.4394 2.3279266597001191E-01
3R_17015940_SNP C G 0.2849 51 128 0.08136 1.7192524156302380E-01
3R_17016143_DEL T TT 0.06383 12 176 0.01561 8.3552244267044943E-03
3R_17016196_SNP T G 0.2865 53 132 0.1687 1.5897590945261764E-01
3R_17016205_SNP A G 0.288 53 131 0.1423 1.3494522371632045E-01
3R_17016225_SNP G A 0.07895 15 175 0.4711 3.8307929153714626E-01
3R_17016392_DEL AATT A 0.4378 81 104 0.3288 3.6729625524881071E-01
3R_17016397_INS A ATAAAGAAAGC 0.4254 77 104 0.417 4.7058233417508422E-01
3R_17016417_DEL T TCAAT 0.07179 14 181 0.4299 5.2805451304669604E-01
3R_17016445_SNP C G 0.2065 38 146 0.6325 7.6005901982007795E-01
3R_17016515_SNP T G 0.2308 42 140 0.6288 5.4823920322104625E-01
3R_17016585_SNP A T 0.08791 16 166 0.6467 8.4447229590667205E-01
3R_17016607_SNP G A 0.08377 16 175 0.7079 8.5439947209240963E-01
3R_17016618_SNP G A 0.1711 32 155 0.6102 5.0544296120774712E-01
3R_17016654_SNP A G 0.08947 17 173 0.9753 9.3714759310387330E-01
3R_17016687_SNP T C 0.173 32 153 0.8753 6.4438554379683088E-01
3R_17016734_SNP G A 0.07692 15 180 0.4723 4.7526808393404518E-01
3R_17016798_SNP T G 0.1667 31 155 0.6931 4.7143545080664884E-01
3R_17016804_SNP G A 0.2753 49 129 0.9431 8.7223214153390216E-01
3R_17016860_SNP C G 0.07216 14 180 0.1613 2.1002836724107787E-01
3R_17016866_SNP T C 0.3005 55 128 0.4724 5.9523436672562458E-01
3R_17016879_SNP G T 0.0567 11 183 0.4656 4.6244835723071553E-01
3R_17016916_SNP A G 0.0567 11 183 0.3898 3.9957802196632664E-01
3R_17016959_SNP G C 0.05208 10 182 0.4627 4.9819223413507874E-01
3R_17016969_SNP T C 0.2865 53 132 0.4182 5.4876845204084512E-01
3R_17016971_SNP G A 0.3591 65 116 0.7418 7.7055013366519998E-01
3R_17017016_DEL C CC 0.3293 55 112 0.6838 7.3922008170576348E-01
3R_17017181_SNP A T 0.4302 74 98 0.9792 9.5734867178277250E-01
3R_17017197_SNP T C 0.3558 58 105 0.4529 3.0241835169934528E-01
3R_17017207_SNP A T 0.3494 58 108 0.3939 4.3647380796755697E-01
3R_17017279_SNP A T 0.3988 65 98 0.3955 3.3737977747738879E-01
3R_17017329_SNP A G 0.4057 71 104 0.3785 3.7350787315180389E-01
3R_17017368_SNP T G 0.426 72 97 0.2843 4.3389455832878476E-01
3R_17017417_SNP T A 0.4938 80 82 0.2551 2.5872413108472725E-01
3R_17017420_SNP T A 0.3663 63 109 0.5037 5.6576047481507730E-01
3R_17017429_SNP C T 0.4815 78 84 0.3461 3.6211806773475697E-01
3R_17017484_SNP A C 0.4848 80 85 0.2514 3.2302757526196202E-01
3R_17017639_SNP T A 0.2054 38 147 0.8791 8.5412029016410151E-01
3R_17017651_SNP C T 0.221 40 141 0.7711 7.9093024153209490E-01
3R_17017664_DEL AA A 0.3714 65 110 0.184 1.7628352970986827E-01
3R_17017667_SNP C A 0.35 63 117 0.2281 2.2004270389256519E-01
3R_17017674_INS TT T 0.3693 65 111 0.2094 2.6751850598444604E-01
3R_17017675_INS CC C 0.2111 38 142 0.6693 5.8664869996225599E-01
3R_17017686_INS AC A 0.3237 56 117 0.5419 5.2223676245529504E-01
3R_17017742_SNP C G 0.06522 12 172 0.6402 7.8257013774310291E-01
3R_17017812_SNP T G 0.1737 33 157 0.6997 9.8914594326076388E-01
3R_17018104_SNP C G 0.1436 28 167 0.6576 3.5956542955854032E-01
3R_17018141_SNP G A 0.1828 34 152 0.6941 9.3399746012685059E-01
3R_17018145_SNP A T 0.1598 31 163 0.7553 4.0436312559007959E-01
3R_17018158_SNP A T 0.1523 30 167 0.6124 2.7502070487896757E-01
3R_17018223_SNP T A 0.1947 37 153 0.9357 5.1110324540227747E-01
3R_17018239_SNP A G 0.1865 36 157 0.8279 3.9686696558226531E-01
3R_17018278_SNP T C 0.2032 38 149 0.9588 6.4863480514328442E-01
3R_17018313_SNP A T 0.2376 43 138 0.8873 7.0883851972326883E-01
3R_17018395_SNP T C 0.1667 32 160 0.8909 6.9914001294695294E-01
3R_17018423_SNP T C 0.178 34 157 0.6268 2.8216808919200964E-01
3R_17018470_SNP C T 0.1895 36 154 0.8847 4.6640786836465231E-01
3R_17018718_SNP G A 0.2757 51 134 0.944 6.4499741895328744E-01
3R_17018727_SNP C T 0.2781 52 135 0.9973 6.8606500964809847E-01
3R_17018783_INS TAT T 0.1571 30 161 0.6348 8.0466474840586921E-01
3R_17018789_SNP G T 0.337 61 120 0.7404 3.7143199159474216E-01
3R_17018797_SNP A T 0.2108 39 146 0.6071 8.0288491735444389E-01
3R_17018806_SNP T C 0.09896 19 173 0.3163 3.0373506175499831E-01
3R_17018815_SNP C T 0.09375 18 174 0.285 2.6066909766649560E-01
3R_17018943_SNP C A 0.1451 28 165 0.4035 3.8167261110990247E-01
3R_17018973_SNP T A 0.1579 30 160 0.4859 6.6391994190060610E-01
3R_17018997_SNP T C 0.0765 14 169 0.4616 3.9825576683802055E-01
3R_17019094_SNP T C 0.05641 11 184 0.9607 7.2149000614745318E-01
3R_17019184_DEL G ACA 0.3353 58 115 0.7881 7.6737879583009594E-01
3R_17019192_SNP C A 0.08205 16 179 0.3087 5.4523513302685522E-01
3R_17019204_INS ACATA A 0.05789 11 179 0.3259 6.3315184520033885E-01
3R_17019299_SNP T A 0.06566 13 185 0.228 5.2795832104620866E-01
3R_17019314_SNP C A 0.06599 13 184 0.2248 5.1970751586024666E-01
3R_17019392_SNP T A 0.3043 56 128 0.7655 6.8275297116663425E-01
3R_17019395_SNP G C 0.3065 57 129 0.8591 8.0489688852862318E-01
3R_17019421_SNP A C 0.1693 32 157 0.5684 5.4641058201429871E-01
3R_17019481_SNP A C 0.1591 28 148 0.4318 3.5154606726728499E-01
3R_17019846_SNP A C 0.2447 46 142 0.8058 6.6819869425417044E-01
3R_17019866_SNP A C 0.4432 82 103 0.901 8.5332300000666139E-01
3R_17019868_SNP A G 0.3661 67 116 0.6254 8.7668667370561160E-01
3R_17019885_SNP T G 0.06091 12 185 0.6589 9.1311601184590341E-01
3R_17019943_SNP A T 0.4124 73 104 0.5103 4.9248624887295267E-01
3R_17020047_SNP C T 0.4088 74 107 0.8426 8.1839409571738753E-01
3R_17020058_SNP A T 0.4341 79 103 0.954 8.9248660971085636E-01
3R_17020075_INS ATA A 0.4088 74 107 0.9068 9.4819164000449785E-01
3R_17020081_SNP T C 0.3702 67 114 0.9574 9.7933375229953024E-01
3R_17020150_SNP T C 0.3989 73 110 0.7495 8.4533623977038408E-01
3R_17020289_SNP T C 0.4345 73 95 0.7374 8.9996490493856351E-01
3R_17020297_SNP C G 0.3791 69 113 0.6422 7.8993735671981558E-01
3R_17020457_SNP T C 0.2378 44 141 0.9268 9.1239681488101165E-01
3R_17020532_SNP A C 0.05464 10 173 0.3074 3.1289462666486678E-01
3R_17020546_SNP A C 0.4088 74 107 0.8385 9.0196730894815869E-01
3R_17020624_SNP G T 0.2275 43 146 0.6148 5.9958618208905257E-01
3R_17020628_SNP T C 0.09574 18 170 0.7889 6.6213996511667750E-01
3R_17020644_SNP G A 0.2447 46 142 0.5891 5.0704207561704329E-01
3R_17020680_SNP A T 0.07527 14 172 0.5647 5.4191166090566933E-01
3R_17020715_SNP C T 0.2421 46 144 0.1996 7.6088556629894180E-02
3R_17020731_DEL G TA 0.0567 11 183 0.6203 5.7801384951514423E-01
3R_17020864_SNP C T 0.3351 62 123 0.1951 1.8170691296577934E-01
3R_17020875_SNP T A 0.4078 73 106 0.1875 1.5009415035234630E-01
3R_17020888_SNP A C 0.4011 71 106 0.1124 8.3361532628910551E-02
3R_17021002_SNP A G 0.2632 50 140 0.1628 2.3266069929403455E-01
3R_17021053_SNP G A 0.4451 81 101 0.5953 7.0499383444304908E-01
3R_17021058_SNP A C 0.4365 79 102 0.6506 7.1805597138333765E-01
3R_17021063_INS ATACGAATATGTG A 0.442 80 101 0.5977 5.5836991316068896E-01
3R_17021069_DEL G GCAC 0.4333 78 102 0.5736 6.0132825241713217E-01
3R_17021114_SNP A G 0.4432 82 103 0.7314 7.7580166284018948E-01
3R_17021190_INS CC C 0.1605 26 136 0.003759 1.3807525596241673E-02
3R_17021419_SNP T C 0.2903 54 132 0.2773 3.6137960468266095E-01
3R_17021487_SNP A G 0.3222 58 122 0.1703 1.1637199925822828E-01
3R_17021491_SNP A C 0.3497 64 119 0.1363 1.6901892447971856E-01
3R_17021521_SNP T A 0.08718 17 178 0.8928 9.5863175242677634E-01
3R_17021522_SNP T G 0.1152 22 169 0.1776 1.6861254798723835E-01
3R_17021524_DEL T CTGAG 0.1186 23 171 0.1291 1.2778224119146042E-01
3R_17021542_SNP C T 0.3516 64 118 0.146 1.2757455682034058E-01
3R_17021543_SNP T C 0.3552 65 118 0.09227 7.0524547346512576E-02
3R_17021549_SNP A T 0.3462 63 119 0.1361 1.3223204900024921E-01
3R_17021599_SNP T A 0.1862 35 153 0.55 3.7604526167853158E-01
3R_17021698_SNP G A 0.06186 12 182 0.8347 8.8846855007596170E-01
3R_17021704_SNP A G 0.06667 13 182 0.7965 8.6912981944975365E-01
3R_17021715_SNP A T 0.1152 22 169 0.358 4.8808277483241191E-01
3R_17021760_SNP A G 0.07407 14 175 0.5858 5.0824053190024143E-01
3R_17021821_SNP A T 0.3989 71 107 0.7403 9.5975448842991273E-01
3R_17021889_SNP T G 0.07179 14 181 0.2419 2.8715204857813037E-01
3R_17021897_SNP G C 0.1295 25 168 0.9664 8.9799262006825697E-01
3R_17021950_SNP G A 0.1368 26 164 0.9917 7.7751316327225939E-01
3R_17021969_SNP T C 0.1237 24 170 0.1214 1.3661833725942019E-01
3R_17021996_SNP A G 0.08163 16 180 0.03431 7.3719932037160360E-02
3R_17022003_SNP A G 0.05128 10 185 0.7393 8.2427475205836620E-01
3R_17022027_SNP C T 0.05128 10 185 0.9102 6.6278946115914772E-01
3R_17022058_SNP A G 0.1925 36 151 0.7425 9.8868249011216480E-01
3R_17022073_SNP T C 0.2707 49 132 0.1852 2.7925540986949826E-01
3R_17022084_INS AAA A 0.2366 44 142 0.1325 1.8687101810695761E-01
3R_17022089_SNP T G 0.2834 53 134 0.2831 4.8797047725923004E-01
3R_17022100_SNP T A 0.4023 70 104 0.5293 7.1944517782408390E-01
3R_17022147_SNP T A 0.3657 64 111 0.2455 3.4673083179931452E-01
3R_17022175_SNP T C 0.4737 81 90 0.8994 7.9991929404966799E-01
3R_17022252_SNP C T 0.3943 69 106 0.6506 6.3626202083395644E-01
3R_17022257_SNP C T 0.2682 48 131 0.505 3.9382948742340007E-01
3R_17022307_SNP T G 0.1061 19 160 0.8599 8.5626156689323063E-01
3R_17022308_DEL T TTAC 0.2652 48 133 0.4837 3.5387925972904388E-01
3R_17022348_SNP C A 0.4078 73 106 0.3993 4.1243274479338032E-01
3R_17022364_SNP A C 0.4891 90 94 0.4203 4.1449358260805313E-01
3R_17022370_SNP A G 0.2973 55 130 0.4669 3.2574115214050459E-01
3R_17022390_SNP C T 0.5 89 89 0.5485 5.2951971865879965E-01
3R_17022392_SNP G A 0.4918 90 93 0.4641 4.5926542410464044E-01
3R_17022393_SNP T G 0.3073 55 124 0.3673 2.3667493284789565E-01
3R_17022416_SNP T G 0.1176 22 165 0.02991 3.0041989753419464E-02
3R_17022526_SNP T A 0.3778 68 112 0.562 8.0461313583902561E-01
3R_17022561_SNP T C 0.3056 55 125 0.6073 8.8613128181337308E-01
3R_17022603_SNP T A 0.4767 82 90 0.3756 4.8317087824425498E-01
3R_17022729_SNP G C 0.3833 69 111 0.9997 9.2666041120907616E-01
3R_17022748_SNP A T 0.2124 41 152 0.2102 4.2550657094307343E-01
3R_17022756_SNP A G 0.4222 76 104 0.8588 8.9230514830998742E-01
3R_17022831_SNP T G 0.4972 90 91 0.9524 9.0537328498161918E-01
3R_17022832_SNP T G 0.4889 88 92 0.8642 6.8839426582450680E-01
3R_17022850_SNP A G 0.2126 37 137 0.06462 8.2845571539237065E-02
3R_17022922_SNP G A 0.3464 62 117 0.219 2.3762396943390229E-01
3R_17022977_SNP A T 0.2732 50 133 0.7863 6.4918894915012371E-01
3R_17022997_SNP T G 0.4121 75 107 0.5483 3.3956734330883342E-01
3R_17023007_SNP C T 0.3622 67 118 0.2336 2.7508011786378261E-01
3R_17023015_SNP G A 0.1658 31 156 0.3775 5.8665629759838400E-01
3R_17023107_SNP T C 0.3533 65 119 0.7175 4.6040788799897014E-01
3R_17023142_SNP T C 0.1728 33 158 0.2042 3.0202904147910081E-01
3R_17023150_SNP G T 0.4837 89 95 0.3102 3.2423191331435830E-01
3R_17023151_SNP G T 0.4862 88 93 0.3786 4.4708128661617585E-01
3R_17023174_SNP G T 0.1183 20 149 0.6807 4.7632431812718878E-01
3R_17023205_SNP G A 0.1813 35 158 0.161 1.7716712836821547E-01
3R_17023345_SNP T C 0.1146 22 170 0.3595 4.2953605362086544E-01
3R_17023357_SNP T C 0.1129 21 165 0.1917 1.3575204944129127E-01
3R_17023361_SNP T C 0.4033 73 108 0.6906 5.2367333313495923E-01
3R_17023364_SNP T C 0.2473 46 140 0.7836 9.5851035106523708E-01
3R_17023373_SNP C A 0.2077 38 145 0.2396 1.6419348257698607E-01
3R_17023510_SNP A G 0.05155 10 184 0.02892 3.9253892454533840E-02
3R_17023557_SNP A G 0.4837 89 95 0.4904 5.2524080477115942E-01
3R_17023578_DEL T TT 0.4677 87 99 0.4462 4.6801458997317169E-01
3R_17023635_SNP A G 0.3094 56 125 0.2789 2.2659930666662220E-01
3R_17023650_DEL G GG 0.09091 16 160 0.5903 6.7808741267089456E-01
3R_17023660_SNP G T 0.2905 52 127 0.1577 1.4349288515834069E-01
3R_17023662_SNP A G 0.2793 50 129 0.2132 2.1171679776541652E-01
3R_17023753_SNP T G 0.1036 20 173 0.8611 9.6999795707574388E-01
3R_17023772_SNP A G 0.4222 76 104 0.6784 3.3741999932988254E-01
3R_17023870_INS TT G 0.2459 45 138 0.4958 4.2121502471553451E-01
3R_17023951_SNP C T 0.2333 42 138 0.7267 8.6329679420758043E-01
3R_17024020_SNP C T 0.2637 48 134 0.05154 8.8618803693948256E-02
3R_17024088_SNP C A 0.1551 29 158 0.8285 8.6929228071754738E-01
3R_17024159_SNP A T 0.1231 24 171 0.3668 4.0611204551763502E-01
3R_17024181_SNP C A 0.1186 23 171 0.1229 1.5570052823170755E-01
3R_17024236_SNP A G 0.1429 28 168 0.3942 4.2139113225070357E-01
3R_17024312_SNP T C 0.1302 25 167 0.2746 2.8813398676385193E-01
3R_17024376_SNP A T 0.1702 32 156 0.8805 8.5022247833561981E-01
3R_17024488_SNP T G 0.1495 29 165 0.8214 9.3033771873541815E-01
3R_17024799_INS CTGATT AC 0.05051 10 188 0.3792 5.8316594071091954E-01
3R_17024847_SNP T C 0.1458 28 164 0.5737 5.8476150100456126E-01
3R_17024968_SNP T C 0.1376 26 163 0.486 5.2455769021259657E-01
3R_17025025_SNP C A 0.1361 26 165 0.9659 9.8053411092324816E-01
3R_17025092_SNP T C 0.1474 28 162 0.6331 7.0902642148361816E-01
3R_17025176_SNP G A 0.1495 29 165 0.5289 6.1722616434548527E-01
3R_17025194_SNP T C 0.3925 73 113 0.5041 5.1894468608961386E-01
3R_17025388_INS C CC 0.1828 34 152 0.8661 7.4439800389475119E-01
3R_17025482_SNP G T 0.05102 10 186 0.08927 9.8789537500739488E-02
3R_17025487_SNP A T 0.09424 18 173 0.4309 2.9567627921836592E-01
3R_17025677_SNP T C 0.3641 67 117 0.1634 2.6152902109186393E-01
3R_17025744_SNP A T 0.05076 10 187 0.09242 1.1153439429987078E-01
3R_17025770_SNP A C 0.2825 50 127 0.07465 1.8437455808171599E-01
3R_17025786_SNP G T 0.05051 10 188 0.09059 1.0230969206744767E-01
3R_17025798_SNP A T 0.1458 28 164 0.6144 6.7804979317035019E-01
3R_17025861_SNP T G 0.2626 47 132 0.1087 2.9075517624429503E-01
3R_17026057_SNP G T 0.4516 84 102 0.1446 1.8164121654212895E-01
3R_17026079_SNP A T 0.484 91 97 0.7596 7.7522475147426184E-01
3R_17026173_SNP G T 0.4813 90 97 0.6735 6.5688111793234616E-01
3R_17026179_SNP T A 0.05076 10 187 0.09062 1.0184297049045632E-01
3R_17026185_SNP T C 0.4865 90 95 0.7449 7.3725801377888578E-01
3R_17026364_SNP T A 0.4894 92 96 0.7769 8.0955332017112114E-01
3R_17026553_SNP G A 0.1173 23 173 0.365 4.0039299369191184E-01
3R_17026654_SNP G C 0.1632 31 159 0.8747 8.6727235812909242E-01
3R_17026778_SNP A C 0.1263 24 166 0.4822 3.4887828261430465E-01
3R_17026932_SNP T C 0.1702 32 156 0.7473 7.5343827702924671E-01
3R_17026985_SNP T C 0.1444 27 160 0.9768 9.0456472029914003E-01
3R_17026987_SNP G C 0.1554 30 163 0.8291 9.3769372158660336E-01
3R_17027037_SNP A C 0.05181 10 183 0.864 9.7397111477144482E-01
3R_17027130_SNP C T 0.4811 89 96 0.3024 3.7480183663236410E-01
3R_17027180_SNP G A 0.1077 21 174 0.8148 8.2800191879428953E-01
3R_17027187_SNP A T 0.2193 41 146 0.4579 5.0669293444915064E-01
3R_17027207_SNP A C 0.2193 41 146 0.4569 4.8938126752798317E-01
3R_17027212_SNP A T 0.2216 41 144 0.3818 4.1191896113317872E-01
3R_17027223_SNP T C 0.2151 40 146 0.3585 3.8292223772716583E-01
3R_17027226_SNP T A 0.1598 31 163 0.8511 9.5122645236892267E-01
3R_17027236_SNP C A 0.2313 37 123 0.2794 3.2444023157542468E-01
3R_17027257_SNP A T 0.2263 43 147 0.3542 3.9938727394179796E-01
3R_17027295_SNP G A 0.08947 17 173 0.4757 4.1193819411623556E-01
3R_17027296_SNP C A 0.2193 41 146 0.2887 3.0589326213102019E-01
3R_17027300_SNP G T 0.2246 42 145 0.2659 2.8363037900527099E-01
3R_17027390_SNP T C 0.1042 20 172 0.6676 6.5408410604815637E-01
3R_17027417_DEL G GCAG 0.2649 49 136 0.7075 8.6602709665714439E-01
3R_17027445_SNP A C 0.4734 80 89 0.5484 6.0888596529385963E-01
3R_17027547_SNP C T 0.4667 84 96 0.2719 3.4717052984577601E-01
3R_17027556_SNP C A 0.4693 84 95 0.3082 4.3633304189963296E-01
3R_17027640_SNP T G 0.1341 24 155 0.9401 8.3379119766588006E-01
3R_17027658_SNP T C 0.2204 41 145 0.4434 5.1845804149303731E-01
3R_17027691_SNP A T 0.1547 28 153 0.538 4.2256614038643847E-01
3R_17027697_SNP T C 0.2842 52 131 0.4205 5.1058950170496020E-01
3R_17027961_SNP A G 0.4044 74 109 0.09792 1.1593937529544640E-01
3R_17028065_SNP A G 0.1774 33 153 0.3065 2.1642231193463390E-01
3R_17028081_SNP C A 0.2042 39 152 0.3804 4.4202489665773392E-01
3R_17028115_SNP C G 0.1557 26 141 0.3403 3.1647787234168634E-01
3R_17028139_SNP T A 0.1518 29 162 0.6082 6.5762244942513481E-01
3R_17028150_SNP A T 0.134 26 168 0.3779 4.3142550272313318E-01
3R_17028152_SNP T G 0.06186 12 182 0.4407 3.0746276616326729E-01
3R_17028165_SNP C T 0.4804 86 93 0.04416 1.7273163825413530E-02
3R_17028167_SNP T C 0.07179 14 181 0.4872 3.2550871442334739E-01
3R_17028332_SNP A G 0.4944 88 90 0.2296 1.8129220284782255E-01
3R_17028381_SNP C A 0.08466 16 173 0.8506 7.7032088110131292E-01
3R_17028421_SNP C T 0.09424 18 173 0.9823 9.0797188710269383E-01
3R_17028463_INS AG A 0.114 22 171 0.5041 4.3711710963233164E-01
3R_17028466_INS AA A 0.07345 13 164 0.6038 5.1854498580523178E-01
3R_17028484_SNP G T 0.06771 13 179 0.4608 8.3148735250444061E-01
3R_17028488_SNP G A 0.1016 19 168 0.5781 5.7679542006500029E-01
3R_17028528_SNP C T 0.105 19 162 0.8708 8.6003185101764090E-01
3R_17028560_SNP C T 0.0625 12 180 0.9609 9.7726601374531452E-01
3R_17028618_SNP G C 0.2826 52 132 0.3708 1.9539487418331203E-01
3R_17028659_SNP C T 0.172 32 154 0.723 7.3838478774404348E-01
3R_17028688_SNP C A 0.4181 74 103 0.4851 6.1916014276294173E-01
3R_17028716_SNP G T 0.4244 73 99 0.1333 1.2454527618598099E-01
3R_17028731_DEL C CCTTAAAAAGCAA 0.09375 18 174 0.4217 2.8113985481321191E-01
3R_17028750_SNP C T 0.3933 70 108 0.5449 5.4921234856668011E-01
3R_17028917_SNP T C 0.2692 49 133 0.7691 5.8971155357900407E-01
3R_17028945_SNP C T 0.2818 51 130 0.8875 6.2217508874375971E-01
3R_17029014_SNP T A 0.1882 35 151 0.8987 6.8783051931158157E-01
3R_17029048_SNP A T 0.4262 78 105 0.7616 6.5642396528956315E-01
3R_17029158_SNP A T 0.2459 45 138 0.2387 2.1542564116134533E-01
3R_17029166_INS A ACCCATTAAATCATATTGGACTAACA 0.4857 85 90 0.05943 3.6784406560110873E-02
3R_17029180_SNP G A 0.09474 18 172 0.3028 1.7443548310565138E-01
3R_17029203_SNP G C 0.05612 11 185 0.8535 9.0027969409213993E-01
3R_17029215_SNP T A 0.129 24 162 0.3986 4.5767839165533564E-01
3R_17029279_DEL C CTC 0.1469 26 151 0.9918 8.6957638498757484E-01
3R_17029405_SNP C A 0.08163 16 180 0.49 3.0335235622399492E-01
3R_17029548_SNP A G 0.05641 11 184 0.5624 3.7109987141717715E-01
3R_17029566_SNP G A 0.05128 10 185 0.862 8.3705213573367954E-01
3R_17029698_SNP C T 0.3077 56 126 0.1132 8.6838625373921619E-02
3R_17029736_SNP G A 0.05181 10 183 0.6713 6.7203390776929450E-01
3R_17029816_SNP T G 0.3204 58 123 0.07893 4.3001281187959851E-02
3R_17029872_SNP A G 0.08247 16 178 0.2589 1.6828708904986900E-01
3R_17030005_SNP T C 0.07732 15 179 0.3667 2.5552551522630595E-01
3R_17030019_SNP G A 0.05 10 190 0.2156 1.8870679001133561E-01
3R_17030057_SNP G A 0.07653 15 181 0.3627 2.5137408181360632E-01
3R_17030282_SNP A T 0.1526 29 161 0.4098 2.9497507597382244E-01
3R_17030291_SNP T C 0.1497 28 159 0.5243 4.0536312702003874E-01
3R_17030299_SNP G A 0.07216 14 180 0.448 3.5002943150701593E-01
3R_17030391_SNP T A 0.07292 14 178 0.919 8.8761035860083359E-01
3R_17030441_SNP C T 0.0829 16 177 0.3376 2.2506816989296985E-01
3R_17030622_SNP C G 0.06771 13 179 0.4443 5.1786136948679573E-01
3R_17030623_SNP T C 0.06316 12 178 0.4678 5.1417922391566384E-01
3R_17030686_SNP C T 0.0733 14 177 0.909 8.6893451355016993E-01
3R_17030765_SNP C T 0.07979 15 173 0.8946 8.3776423946498313E-01
3R_17030896_SNP G A 0.369 62 106 0.4296 3.6419206568308071E-01
3R_17030917_SNP C T 0.1356 24 153 0.1839 2.1930121122283719E-01
3R_17030949_SNP T C 0.06878 13 176 0.8778 8.6517207755433212E-01
3R_17030959_SNP T C 0.0567 11 183 0.7957 8.8395852307071443E-01
3R_17031007_SNP T C 0.07853 15 176 0.2598 1.9714064388707275E-01
3R_17031103_SNP T C 0.1311 24 159 0.6122 5.1917036352343970E-01
3R_17031136_SNP A G 0.06218 12 181 0.324 2.5359621631709095E-01
3R_17031338_SNP G A 0.2692 49 133 0.8955 6.7998080001955596E-01
3R_17031465_SNP T A 0.1366 25 158 0.6043 5.7713701743266965E-01
3R_17031469_SNP G T 0.3427 61 117 0.5387 3.5704425486998814E-01
3R_17031494_SNP C T 0.3523 62 114 0.683 4.6283096721404426E-01
3R_17031531_SNP T C 0.05851 11 177 0.9498 9.9075618615910410E-01
3R_17031610_SNP G A 0.1726 29 139 0.5567 8.0437376089579382E-01
3R_17031643_SNP T C 0.1412 25 152 0.8097 9.7491720965519979E-01
3R_17031703_SNP T C 0.06878 13 176 0.6724 5.5365413834047517E-01
3R_17031798_DEL T GGAGTTGTATAATATATGTCAA 0.1554 30 163 0.5257 2.9512928631588531E-01
3R_17031829_SNP C T 0.06091 12 185 0.8089 8.3022601762478010E-01
3R_17031897_SNP C G 0.1675 32 159 0.6764 5.0934957568404848E-01
3R_17031911_SNP C T 0.139 26 161 0.5705 5.5124253471311335E-01
3R_17031923_SNP A C 0.06736 13 180 0.7038 8.7776567780454640E-01
3R_17031982_SNP A G 0.4222 76 104 0.2132 1.3186794984747652E-01
3R_17031995_SNP A T 0.172 32 154 0.5126 3.3390919584402834E-01
3R_17031999_SNP A G 0.3631 65 114 0.2939 1.8204250704952751E-01
3R_17032030_SNP T C 0.1587 30 159 0.7573 5.7469187568833835E-01
3R_17032033_SNP C T 0.3901 71 111 0.3354 2.1724729841173962E-01
3R_17032035_SNP G A 0.4615 84 98 0.3128 2.0620285002931804E-01
3R_17032059_SNP A T 0.2097 39 147 0.4831 3.1748913211562602E-01
3R_17032137_SNP G A 0.1803 33 150 0.3602 2.0508546550182782E-01
3R_17032201_SNP A T 0.2793 50 129 0.2725 1.3423409272028664E-01
3R_17032206_SNP A G 0.4556 82 98 0.2194 1.2592965022252456E-01
3R_17032232_SNP G T 0.1359 25 159 0.9904 9.2876445795549745E-01
3R_17032249_SNP C T 0.1135 21 164 0.9122 9.5068775739295774E-01
3R_17032445_SNP T C 0.1622 30 155 0.5649 5.1340022952406938E-01
3R_17032462_SNP T C 0.4703 87 98 0.2761 2.0462632299583550E-01
3R_17032466_SNP C A 0.4457 82 102 0.14 1.0893932589483490E-01
3R_17032642_DEL C CC 0.1538 26 143 0.04907 9.5957823827467759E-02
3R_17032670_SNP A T 0.133 25 163 0.0775 1.1059388778021662E-01
3R_17032684_SNP G A 0.07216 14 180 0.7818 7.9562247321414270E-01
3R_17032753_SNP G A 0.08377 16 175 0.06057 2.0214351228504923E-01
3R_17032819_SNP C T 0.1204 23 168 0.3147 5.1592942677946618E-01
3R_17033063_SNP T A 0.06915 13 175 0.7626 7.5762288282674606E-01
3R_17033179_SNP G T 0.07487 14 173 0.8711 8.5861479682015329E-01
3R_17033251_SNP T G 0.1243 23 162 0.5642 5.9505954893802482E-01
3R_17033256_INS TG T 0.2707 49 132 0.4397 3.9990926169296626E-01
3R_17033268_SNP T G 0.2692 49 133 0.4333 3.8246275909062266E-01
3R_17033274_SNP C A 0.123 23 164 0.5717 6.1146829860916485E-01
3R_17033280_SNP T A 0.2541 46 135 0.3745 3.3582109489383716E-01
3R_17033285_SNP A C 0.1149 20 154 0.6754 7.2774961845935093E-01
3R_17033299_SNP T G 0.237 41 132 0.5015 4.6358617046404937E-01
3R_17033302_SNP T A 0.2667 48 132 0.3432 4.3550083806608375E-01
3R_17033303_SNP T C 0.2584 46 132 0.1504 2.7294438706461022E-01
3R_17033399_SNP A G 0.2486 46 139 0.9506 7.5551610081266773E-01
3R_17033412_SNP G T 0.2473 45 137 0.8468 6.6629218260018586E-01
3R_17033455_SNP A G 0.4944 88 90 0.4555 5.2052685920611963E-01
3R_17033514_SNP A C 0.05556 11 187 0.7049 4.8818503032613869E-01
3R_17033561_SNP T C 0.07254 14 179 0.8183 6.1573867585661579E-01
3R_17033569_SNP A G 0.2434 46 143 0.5005 6.1418612935626249E-01
3R_17033579_SNP T G 0.2688 50 136 0.9398 8.4620876493011854E-01
3R_17033594_INS ACATACATACATTATGTAT C 0.05128 10 185 0.6889 4.1182916434229477E-01
3R_17033727_SNP A G 0.3676 68 117 0.6236 5.7112890193837695E-01
3R_17033749_SNP A C 0.3676 68 117 0.6435 7.0849780393499340E-01
3R_17033962_DEL A AA 0.4611 77 90 0.2421 2.0047072567987201E-01
3R_17033987_SNP C T 0.4811 89 96 0.8226 8.9594305484546721E-01
3R_17034041_SNP C T 0.4863 89 94 0.3555 2.5636930508348044E-01
3R_17034043_SNP C T 0.06061 12 186 0.4016 7.3893063418180949E-01
3R_17034157_SNP G C 0.1237 24 170 0.4715 4.0229642629488360E-01
3R_17034323_SNP C T 0.1907 37 157 0.3917 4.4455512937103392E-01
3R_17034325_SNP A C 0.1823 35 157 0.4653 5.6203807801975425E-01
3R_17034371_SNP C T 0.1598 31 163 0.5298 6.4768724294379243E-01
3R_17034405_SNP C T 0.1398 26 160 0.8613 9.6592967701596999E-01
3R_17034413_SNP T C 0.2912 53 129 0.808 6.7349542043554267E-01
3R_17034418_SNP C T 0.4919 91 94 0.9203 8.0089560803629256E-01
3R_17034536_SNP A C 0.06736 13 180 0.1859 1.9953308685562343E-01
3R_17034541_SNP G A 0.4253 74 100 0.3933 6.8017163791010171E-01
3R_17034560_SNP T C 0.1968 37 151 0.6686 6.4129597115949144E-01
3R_17034567_SNP T C 0.2568 47 136 0.5427 9.6737040129483765E-01
3R_17034640_SNP G C 0.08205 16 179 0.2291 2.4621298994000063E-01
3R_17034644_SNP A G 0.2634 49 137 0.1127 2.4707364504190232E-01
3R_17034679_SNP T C 0.25 47 141 0.9992 5.6577277463732845E-01
3R_17034690_SNP A T 0.09524 18 171 0.5331 4.6884695773751994E-01
3R_17034734_SNP A G 0.06186 12 182 0.6056 5.1006600043821271E-01
3R_17034735_SNP T A 0.06667 13 182 0.6835 6.0926041717625945E-01
3R_17034772_SNP T A 0.1244 24 169 0.3378 3.6443926322376252E-01
3R_17034857_SNP T C 0.3175 60 129 0.3991 5.4771365982962283E-01
3R_17034862_SNP T C 0.3175 60 129 0.392 5.2061078330900190E-01
3R_17034875_SNP T A 0.3757 68 113 0.4019 4.4610766103098853E-01
3R_17034882_SNP C T 0.3646 66 115 0.4819 5.3678008808685174E-01
3R_17034934_SNP A G 0.05128 10 185 0.8211 7.1824726142163842E-01
3R_17034945_SNP A C 0.1895 36 154 0.06547 1.0319895552689207E-01
3R_17035048_INS GTA G 0.1299 23 154 0.5787 5.7254989485564822E-01
3R_17035069_SNP G T 0.06599 13 184 0.7892 7.9488423812825060E-01
3R_17035122_SNP A G 0.4167 75 105 0.2994 4.1558489327855108E-01
3R_17035307_SNP A T 0.2328 44 145 0.7237 9.4512620548658288E-01
3R_17035317_SNP T C 0.05699 11 182 0.7061 6.7151022223461942E-01
3R_17035330_SNP T C 0.3016 57 132 0.9063 5.0339122853434182E-01
3R_17035363_SNP A T 0.2762 50 131 0.2143 1.8530862458231556E-01
3R_17035437_SNP A G 0.5 90 90 0.02933 6.9753167348235168E-02
3R_17035457_SNP A C 0.06122 12 184 0.808 8.2287977280327040E-01
3R_17035571_SNP T C 0.3757 68 113 0.7118 6.4518451364216167E-01
3R_17035618_SNP C G 0.3149 57 124 0.08207 1.1422014541854097E-01
3R_17035639_SNP G T 0.4719 84 94 0.6263 6.4463675617003080E-01
3R_17035700_SNP C G 0.05128 10 185 0.869 8.8127620610349222E-01
3R_17035713_SNP C A 0.06091 12 185 0.8089 8.3022601762478010E-01
3R_17035732_SNP T C 0.4811 89 96 0.6841 5.8794202698504039E-01
3R_17035764_SNP A G 0.07292 14 178 0.2099 1.9930098361061077E-01
3R_17035849_SNP A G 0.05128 10 185 0.8885 9.6906540675866826E-01
3R_17035860_SNP C T 0.07447 14 174 0.265 1.8795045181236592E-01
3R_17035960_SNP T C 0.102 20 176 0.6818 8.5558252503939458E-01
3R_17035966_SNP T C 0.05759 11 180 0.2448 2.5544617821445681E-01
3R_17035989_SNP C T 0.3278 59 121 0.1917 1.6910722922731403E-01
3R_17036011_SNP C G 0.06091 12 185 0.7629 7.2475860329466046E-01
3R_17036066_SNP A G 0.2637 48 134 0.5804 5.3678233381860085E-01
3R_17036073_SNP A T 0.2623 48 135 0.571 4.8943749995978880E-01
3R_17036192_SNP C A 0.08947 17 173 0.1417 2.7536863320015481E-01
3R_17036241_SNP A G 0.3222 58 122 0.1039 8.3099257904066151E-02
3R_17036304_SNP T C 0.3652 65 113 0.4194 2.8129584300364174E-01
3R_17036334_SNP A G 0.236 42 136 0.09387 5.2510879893841421E-02
3R_17036486_SNP T C 0.1466 28 163 0.1793 3.1071471290728980E-01
3R_17036487_SNP T C 0.1526 29 161 0.1579 2.3932656316423706E-01
3R_17036611_SNP C T 0.2169 41 148 0.2754 4.3205691582626116E-01
3R_17036814_SNP C A 0.4481 82 101 0.5965 5.8266620825504500E-01
3R_17036848_SNP T G 0.4301 80 106 0.7063 5.5327512121396616E-01
3R_17036855_SNP A T 0.09375 18 174 0.6088 6.0670988261991776E-01
3R_17037036_SNP T C 0.05612 11 185 0.8704 9.0265721486414752E-01
3R_17037071_SNP T C 0.457 85 101 0.9905 7.9354053733713048E-01
3R_17037079_SNP G A 0.2692 49 133 0.9542 9.7520059733916931E-01
3R_17037092_INS AC A 0.2472 44 134 0.8993 8.9594867061878147E-01
3R_17037322_SNP T C 0.4208 77 106 0.7756 4.9698410128541093E-01
3R_17037354_SNP A G 0.4208 77 106 0.945 6.8305076969648604E-01
3R_17037411_SNP T G 0.2984 57 134 0.7333 8.3488259922092622E-01
3R_17037425_DEL A AAGTTAGAAAGATCTTA 0.382 68 110 0.9426 6.5135752284870851E-01
3R_17037463_SNP T C 0.3956 72 110 0.9192 7.3962639712553679E-01
3R_17037664_SNP C T 0.4247 79 107 0.2861 1.7539449564494303E-01
3R_17037682_SNP C A 0.4751 86 95 0.2644 1.9552581959223192E-01
3R_17038165_SNP T G 0.08995 17 172 0.2928 4.0739831598595722E-01
3R_17038359_SNP A C 0.1016 19 168 0.589 5.6209465536898484E-01
3R_17038544_SNP A G 0.07772 15 178 0.2147 1.5739932192872386E-01
3R_17038636_SNP T C 0.1152 22 169 0.07248 1.1393532981224386E-01
3R_17038646_SNP A T 0.3556 64 116 0.7658 9.0993299490281199E-01
3R_17038679_SNP C A 0.246 46 141 0.8536 7.2550033543287773E-01
3R_17038690_SNP T A 0.1905 36 153 0.3158 3.4988756039201674E-01
3R_17038698_SNP G T 0.2053 39 151 0.183 1.6054153624709444E-01
3R_17038701_SNP T A 0.2063 39 150 0.1829 1.5928038932777200E-01
3R_17038720_SNP C T 0.1649 32 162 0.1374 8.7641616645169673E-02
3R_17038732_DEL T TTATTACCGT 0.1376 26 163 0.6879 5.4541573469837079E-01
3R_17038761_SNP T A 0.055 11 189 0.2692 6.1065889778589000E-01
3R_17038771_SNP C G 0.3946 73 112 0.9475 7.3736521869740068E-01
3R_17038779_SNP A C 0.2011 38 151 0.3063 5.0096549041570149E-01
3R_17038781_SNP G A 0.2021 38 150 0.2996 4.8784352781980977E-01
3R_17038782_SNP G C 0.4078 73 106 0.489 5.5060809888976758E-01
3R_17038784_SNP G A 0.1968 37 151 0.3286 5.4035720218476846E-01
3R_17038808_SNP T A 0.2895 55 135 0.8261 6.2029869603370758E-01
3R_17038811_SNP G A 0.08163 16 180 0.9768 7.7544829524619885E-01
3R_17038812_DEL C TGGAGCT 0.4111 74 106 0.4465 5.0238159329775445E-01
3R_17038821_SNP G A 0.07216 14 180 0.7459 5.6417333847643025E-01
3R_17038829_SNP T A 0.08205 16 179 0.9904 7.8824941861142706E-01
3R_17038840_SNP C T 0.4144 75 106 0.4408 5.1016530345378519E-01
3R_17038888_SNP C T 0.4424 73 92 0.4253 5.0584394173829228E-01
3R_17038893_SNP A C 0.4335 75 98 0.4719 5.8479317817760545E-01
3R_17038897_SNP C G 0.4938 79 81 0.277 4.0363571104858098E-01
3R_17038899_SNP A G 0.4675 79 90 0.3544 4.9980525409024257E-01
3R_17038901_SNP A T 0.4759 79 87 0.2941 3.6816595766324556E-01
3R_17038904_SNP C A 0.4671 78 89 0.3414 4.2690346852339556E-01
3R_17038905_INS TGTCTGTTCCAACTTAATGCGGCTATTCTG T 0.4762 80 88 0.2848 3.6116940754671401E-01
3R_17038922_DEL A AAACA 0.407 70 102 0.527 5.8344207132109216E-01
3R_17038988_INS GTCAGTTACAATTTTGGAATTTGTTTGACTCCTTACACTG G 0.3815 66 107 0.3766 4.4655969253819283E-01
3R_17039018_SNP T C 0.06806 13 178 0.8365 7.8085360577438512E-01
3R_17039031_SNP T G 0.05759 11 180 0.01345 1.4074315599657392E-02
3R_17039069_SNP T C 0.2606 49 139 0.5801 8.9343955246654561E-01
3R_17039126_SNP T G 0.4918 90 93 0.04787 4.7193936677016241E-02
3R_17039127_SNP G A 0.4606 76 89 0.02656 2.8915948162216397E-02
3R_17039132_SNP A G 0.4944 89 91 0.04244 6.4273361010446187E-02
3R_17039198_SNP T C 0.06633 13 183 0.2324 3.4864154573783313E-01
3R_17039203_SNP C T 0.4074 77 112 0.9066 6.4306636572160869E-01
3R_17039225_SNP T A 0.1302 25 167 0.1748 6.4658026608141489E-02
3R_17039249_SNP C T 0.4043 76 112 0.2784 3.7434289348535432E-01
3R_17039277_SNP G T 0.4511 83 101 0.1057 9.2819110234539259E-02
3R_17039321_INS AG A 0.1902 35 149 0.4231 3.3112911212919982E-01
3R_17039327_SNP C G 0.1979 37 150 0.1431 1.0360540290624487E-01
3R_17039331_SNP A T 0.427 79 106 0.06474 8.7006483820322389E-02
3R_17039337_SNP G T 0.3946 73 112 0.09307 2.0809741534102322E-01
3R_17039394_SNP A G 0.05556 11 187 0.9193 7.7060417774168877E-01
3R_17039438_SNP T A 0.262 49 138 0.7769 7.5238455598119403E-01
3R_17039445_SNP C G 0.2903 54 132 0.3438 3.2374014377613691E-01
3R_17039450_SNP C T 0.07772 15 178 0.4276 3.4402274158763346E-01
3R_17039469_SNP G T 0.3536 64 117 0.5161 8.4470544683624815E-01
3R_17039498_SNP G C 0.2941 55 132 0.4862 8.2229567753630961E-01
3R_17039512_SNP A T 0.2567 48 139 0.6339 3.0751742141267968E-01
3R_17039531_SNP A C 0.4 72 108 0.587 8.2635266963264009E-01
3R_17039543_DEL A AATCTTCAAGAGGAAA 0.3077 52 117 0.05002 1.0735475994350907E-01
3R_17039560_SNP G T 0.05181 10 183 0.9737 7.5888164806612801E-01
3R_17039578_SNP C A 0.25 45 135 0.646 8.7405045335473452E-01
3R_17039594_SNP A G 0.2581 48 138 0.7528 7.5816490407550519E-01
3R_17039603_SNP A G 0.2283 42 142 0.95 7.8982595187738303E-01
3R_17039614_SNP G A 0.3005 55 128 0.03909 4.7399203288822710E-02
3R_17039616_SNP A G 0.1218 24 173 0.007537 7.5307305594393111E-03
3R_17039635_SNP A G 0.4199 76 105 0.3241 3.6098058647544162E-01
3R_17039642_SNP C A 0.2637 48 134 0.6729 8.1771217417758280E-01
3R_17039704_SNP T A 0.2582 47 135 0.4263 4.4911810348436476E-01
3R_17039845_SNP T A 0.06011 11 172 0.3116 3.0237342097006625E-01
3R_17040003_INS AGA A 0.06077 11 170 0.6531 7.3675461215768467E-01
3R_17040140_SNP A C 0.2623 48 135 0.5267 9.8496487359289397E-01
3R_17040161_SNP T G 0.4368 76 98 0.3895 4.4003254133134750E-01
3R_17040209_SNP G A 0.1582 28 149 0.7722 8.4036703243833744E-01
3R_17040213_SNP T C 0.4383 71 91 0.6438 6.4248152879872722E-01
3R_17040238_SNP T A 0.16 28 147 0.5122 4.0511858022299740E-01
3R_17040239_SNP T A 0.1638 29 148 0.5191 5.8559226069573223E-01
3R_17040241_SNP T A 0.1638 29 148 0.5111 5.7586605816307534E-01
3R_17040247_SNP T G 0.09697 16 149 0.936 9.7876324681836013E-01
3R_17040268_SNP T C 0.1517 27 151 0.588 7.1099621721761630E-01
3R_17040284_SNP A T 0.08247 16 178 0.4031 6.8946518702556769E-01
3R_17040285_SNP A C 0.08247 16 178 0.4031 6.8946518702556769E-01
3R_17040289_SNP C T 0.4375 77 99 0.4653 4.3228894274212970E-01
3R_17040302_INS TTT T 0.1702 32 156 0.7009 8.4351868974553013E-01
3R_17040321_SNP C T 0.08511 16 172 0.7839 7.7700813988756390E-01
3R_17040350_SNP A C 0.07254 14 179 0.2372 3.5009547242605565E-01
3R_17040352_DEL A ATA 0.06806 13 178 0.1999 3.1587455126578734E-01
3R_17040494_SNP T G 0.3054 51 116 0.9315 6.0666756669066735E-01
3R_17040653_SNP T C 0.05236 10 181 0.598 4.1285571245609232E-01
3R_17040663_SNP T C 0.2979 56 132 0.6871 3.9389049909212104E-01
3R_17040693_SNP T C 0.3989 73 110 0.4867 5.4448889327367944E-01
3R_17040695_SNP C G 0.3587 66 118 0.8507 7.3238371256844048E-01
3R_17040753_SNP A G 0.4076 75 109 0.9461 8.9655755547810623E-01
3R_17040799_SNP T C 0.3743 67 112 0.7823 9.9441173886954037E-01
3R_17040808_SNP T C 0.3757 68 113 0.8381 7.8894384912432414E-01
3R_17040850_SNP G A 0.07772 15 178 0.9005 9.7891493070361846E-01
3R_17040899_SNP T C 0.09375 18 174 0.3038 4.4865260014648767E-01
3R_17040941_SNP T G 0.09474 18 172 0.4375 7.7060668798769660E-01
3R_17041018_SNP T G 0.08901 17 174 0.7922 9.4735735348710448E-01
3R_17041335_SNP A G 0.3295 58 118 0.7528 9.8907760525859922E-01
3R_17041389_SNP T C 0.4525 81 98 0.2656 2.2022272881059068E-01
3R_17041461_SNP A G 0.3389 61 119 0.9374 6.6002102157824671E-01
3R_17041464_SNP C G 0.4719 84 94 0.309 3.1471317506813679E-01
3R_17041509_SNP T C 0.07692 15 180 0.06155 1.9073357482351039E-01
3R_17041738_SNP G A 0.2772 51 133 0.2753 1.3833493059121715E-01
3R_17041746_SNP C A 0.2772 51 133 0.2731 1.3732938520117266E-01
3R_17041842_SNP C T 0.1957 36 148 0.2253 1.2466655948735350E-01
3R_17041961_SNP T C 0.114 22 171 0.7449 3.3786911443551315E-01
3R_17041979_SNP T C 0.2713 51 137 0.8273 3.2975493150115132E-01
3R_17041998_DEL G GCAGATCACCAG 0.1099 21 170 0.9637 6.8007236257170489E-01
3R_17042020_SNP A T 0.1173 23 173 0.2069 2.3852534967994599E-01
3R_17042030_SNP A G 0.09091 18 180 0.1065 1.4944632132136082E-01
3R_17042033_SNP T C 0.3194 61 130 0.3012 4.7492904548577319E-01
3R_17042045_SNP A G 0.4703 87 98 0.329 7.7836395534712455E-01
3R_17042068_SNP T G 0.25 48 144 0.8783 9.2308512160866396E-01
3R_17042078_SNP C G 0.1786 35 161 0.3606 2.8000634486125953E-01
3R_17042098_SNP T C 0.3797 71 116 0.551 9.2888286952219834E-01
3R_17042116_SNP A C 0.1436 28 167 0.3286 2.2886425581486147E-01
3R_17042126_SNP T C 0.4043 76 112 0.3605 7.4643148285847016E-01
3R_17042285_SNP T C 0.4462 83 103 0.9005 8.5314373515175435E-01
3R_17042343_SNP C T 0.4056 73 107 0.9809 5.4875025348540918E-01
3R_17042347_SNP T G 0.0829 16 177 0.1495 2.0437487221740347E-01
3R_17042392_SNP A G 0.125 24 168 0.7901 7.9528421119454873E-01
3R_17042455_SNP C G 0.2568 47 136 0.8856 8.7954438548214720E-01
3R_17042518_SNP T G 0.06154 12 183 0.582 4.3329910186195852E-01
3R_17042543_SNP A G 0.2873 52 129 0.7522 9.6899721336386546E-01
3R_17042573_SNP G A 0.09694 19 177 0.6773 9.8971056841984506E-01
3R_17042576_SNP C G 0.05528 11 188 0.7374 7.8507811342266809E-01
3R_17042597_SNP A C 0.1134 22 172 0.04821 1.7846087438273674E-02
3R_17042604_SNP A G 0.1289 25 169 0.126 2.7139735545922829E-02
3R_17042608_SNP A C 0.4536 83 100 0.446 1.8491674896731647E-01
3R_17042857_SNP C T 0.1452 27 159 0.9677 9.1584610543744205E-01
3R_17042908_SNP T G 0.1064 20 168 0.5898 4.4436209379901603E-01
3R_17042927_SNP G T 0.2418 44 138 0.5605 4.6732274266423479E-01
3R_17043023_INS T TAT 0.3559 63 114 0.2803 7.9518047776439935E-02
3R_17043039_SNP T A 0.3386 64 125 0.2504 8.4491550466837317E-02
3R_17043058_SNP C G 0.2031 39 153 0.487 2.4256475436000735E-01
3R_17043132_SNP A G 0.1862 35 153 0.9559 8.7972457069666099E-01
3R_17043312_SNP T G 0.5 91 91 0.1789 1.3573807143185124E-01
3R_17043315_SNP G C 0.2337 43 141 0.9097 7.5203645464661628E-01
3R_17043321_SNP T A 0.2308 42 140 0.9041 6.8592703925734821E-01
3R_17043392_SNP T G 0.1399 27 166 0.6766 8.8678464565786286E-01
3R_17043414_SNP A G 0.2474 47 143 0.9079 7.2823440913524551E-01
3R_17043419_SNP A G 0.4054 75 110 0.8742 9.0130195326760032E-01
3R_17043590_SNP A G 0.1244 24 169 0.9407 6.3611799209711406E-01
3R_17043643_SNP G A 0.1289 25 169 0.9177 7.6888784679375322E-01
3R_17043653_SNP G A 0.125 24 168 0.9699 7.1291789448836340E-01
3R_17043674_SNP A G 0.05181 10 183 0.5253 8.5180101147397647E-01
3R_17043681_SNP T A 0.1231 24 171 0.9942 6.9345074670274209E-01
3R_17043687_SNP A G 0.05181 10 183 0.5253 8.5180101147397647E-01
3R_17043696_SNP T G 0.2947 56 134 0.7303 5.6371560353380734E-01
3R_17043855_SNP C G 0.4973 91 92 0.5785 3.1541564684440038E-01
3R_17044002_SNP A G 0.07568 14 171 0.3739 3.1543510057849211E-01
3R_17044059_SNP C T 0.2162 40 145 0.301 2.0780587833560982E-01
3R_17044074_SNP A G 0.1016 19 168 0.5695 6.5565974154054407E-01
3R_17044296_SNP T C 0.139 26 161 0.1953 3.0955244000092097E-01
3R_17044359_SNP A T 0.1036 20 173 0.3282 2.5187629612146356E-01
3R_17044362_SNP T A 0.2151 40 146 0.7205 3.7077478183938029E-01
3R_17044422_SNP A G 0.3514 65 120 0.3776 1.1753004124319955E-01
3R_17044542_SNP G A 0.1244 24 169 0.3682 8.1453288694661530E-01
3R_17044555_SNP T A 0.125 24 168 0.3685 8.0994121989186796E-01
3R_17044575_SNP A T 0.125 24 168 0.3854 8.3997517937022514E-01
3R_17044579_SNP G T 0.07853 15 176 0.4934 8.3395961998288448E-01
3R_17044601_DEL AGTAA A 0.3536 64 117 0.4407 1.5107912043357941E-01
3R_17044633_SNP T C 0.114 22 171 0.4437 9.1783442724288500E-01
3R_17044643_SNP T C 0.07895 15 175 0.4971 8.3804802592946803E-01
3R_17044700_SNP T A 0.1146 22 170 0.336 7.3511702346000318E-01
3R_17044705_SNP A T 0.07407 14 175 0.3742 5.7284966116506919E-01
3R_17044707_SNP T C 0.07407 14 175 0.3742 5.7284966116506919E-01
3R_17044716_DEL G GTGTAGCTCAAACAA 0.07407 14 175 0.3742 5.7284966116506919E-01
3R_17044718_SNP G T 0.2727 45 120 0.8085 3.4650578846456270E-01
3R_17044768_SNP C T 0.2312 43 143 0.9257 4.1078584690154862E-01
3R_17045066_SNP A G 0.114 22 171 0.2133 5.6596181300424020E-01
3R_17045102_SNP T C 0.1902 35 149 0.2331 2.1730996318386364E-01
3R_17045147_SNP A G 0.1885 36 155 0.04525 1.3109590239995939E-01
3R_17045451_SNP G C 0.1211 23 167 0.3596 7.6614784132689739E-01
3R_17045475_SNP A C 0.1146 22 170 0.3963 8.6733483373821318E-01
3R_17045511_SNP C T 0.3571 65 117 0.544 2.1385589275366534E-01
3R_17045544_SNP A C 0.2363 43 139 0.9584 6.6014314932991192E-01
3R_17045580_SNP C T 0.1587 30 159 0.4631 7.4828766160460092E-01
3R_17045730_SNP G A 0.3457 65 123 0.4774 1.8710030615983386E-01
3R_17046005_SNP C G 0.1283 24 163 0.611 4.0210408134269238E-01
3R_17046018_DEL G GAAAAG 0.05155 10 184 0.3033 3.7280178886612991E-01
3R_17046045_SNP C T 0.1958 37 152 0.5919 2.0210301860810820E-01
3R_17046121_SNP T C 0.1361 26 165 0.5831 2.1155979602660402E-01
3R_17046296_SNP A T 0.2581 48 138 0.296 1.0623207642585764E-01
3R_17046315_SNP T G 0.09278 18 176 0.9537 7.3559362274896956E-01
3R_17046336_SNP C T 0.2193 41 146 0.6818 2.8057447477215169E-01
3R_17046339_SNP C T 0.2181 41 147 0.668 2.4512122520273283E-01
3R_17046444_SNP T C 0.1459 27 158 0.1095 8.8966592638616837E-02
3R_17046526_SNP G A 0.3533 65 119 0.7389 4.4036186229217800E-01
3R_17046660_SNP T C 0.07368 14 176 0.2871 3.0839566541697394E-01
3R_17046859_SNP C T 0.09524 18 171 0.6946 9.5080603835201405E-01
3R_17046881_SNP G T 0.117 22 166 0.9882 7.3609296855173190E-01
3R_17046891_SNP C T 0.1005 19 170 0.8531 9.0639689962923609E-01
3R_17047018_SNP T G 0.05208 10 182 0.8242 6.3896387961864143E-01
3R_17047022_SNP T G 0.05641 11 184 0.5518 6.3571890370717665E-01
3R_17047248_SNP T G 0.05102 10 186 0.8305 6.7321965770275738E-01
3R_17047295_SNP A G 0.05612 11 185 0.6934 4.3461922351923166E-01
3R_17047442_SNP T A 0.4946 91 93 0.3614 1.2395246507371771E-01
3R_17047444_SNP C G 0.1489 28 160 0.6569 8.1192704307918107E-01
3R_17047491_SNP T C 0.1347 26 167 0.2448 1.7377087595483720E-01
3R_17047503_INS GTTGTAAACC G 0.1164 22 167 0.3614 3.3371106329471700E-01
3R_17047516_SNP T A 0.1309 25 166 0.2975 2.6324873441281904E-01
3R_17047621_SNP T C 0.1173 23 173 0.3006 2.2776620226030342E-01
3R_17047785_SNP T C 0.08696 16 168 0.1861 2.3016024450480499E-01
3R_17047929_SNP A C 0.06218 12 181 0.04796 9.5562841209709593E-02
3R_17047983_SNP A G 0.1094 21 171 0.9869 9.5146107438981886E-01
3R_17047995_SNP T C 0.1186 23 171 0.2168 2.2828589892822115E-01
3R_17048061_SNP A G 0.1804 35 159 0.1718 1.2780888037214366E-01
3R_17048124_SNP A C 0.1596 30 158 0.1525 1.4258781572168977E-01
3R_17048209_SNP T C 0.05759 11 180 0.8842 9.9841732486412604E-01
3R_17048262_SNP G A 0.3211 61 129 0.9264 6.6421571487041564E-01
3R_17048366_SNP T G 0.08122 16 181 0.5423 6.1657782735767175E-01
3R_17048509_SNP G C 0.4728 87 97 0.5935 4.7167750283296350E-01
3R_17048615_SNP C T 0.212 39 145 0.7093 7.0513775122735356E-01
3R_17048719_SNP A G 0.1421 27 163 0.6074 6.3032069568064308E-01
3R_17049073_SNP T C 0.0829 16 177 0.8174 5.9543411317113903E-01
3R_17049106_SNP A G 0.1935 36 150 0.61 5.7322174453641939E-01
3R_17049226_SNP G A 0.3387 63 123 0.7781 6.4856519728127160E-01
3R_17049233_SNP A G 0.1042 20 172 0.7237 6.6528269847714627E-01
3R_17049289_SNP A G 0.1 19 171 0.6772 6.5100813710856442E-01
3R_17049333_SNP C G 0.3474 66 124 0.8071 6.2948798766008895E-01
3R_17049911_SNP T C 0.1481 28 161 0.435 4.2259010723059853E-01
3R_17050007_SNP C T 0.3316 63 127 0.9268 8.3568811969440959E-01
3R_17050321_SNP A T 0.3158 60 130 0.4678 7.3318756968429211E-01
3R_17050341_SNP G C 0.3263 62 128 0.4364 5.7718663719671848E-01
3R_17050382_SNP G A 0.1823 35 157 0.1049 7.5520276813450984E-02
3R_17050386_SNP C T 0.4919 91 94 0.8688 7.6617901854375769E-01
3R_17050405_SNP T C 0.467 85 97 0.804 8.0320629239865737E-01
3R_17050422_SNP C G 0.1813 35 158 0.1073 7.8069848861056501E-02
3R_17050426_SNP A G 0.1728 33 158 0.08391 5.4322134787870659E-02
3R_17050524_SNP T C 0.1702 32 156 0.1509 1.9454427352901260E-01
3R_17050772_SNP T C 0.09896 19 173 0.549 9.4645088872390248E-01
3R_17050792_SNP G A 0.09896 19 173 0.7246 7.4792376704848196E-01
3R_17050981_SNP C T 0.2616 45 127 0.4474 3.6928881689731552E-01
3R_17050990_SNP T A 0.1405 26 159 0.5241 5.2949280530388543E-01
3R_17051002_SNP A G 0.08556 16 171 0.3283 3.0073311827304239E-01
3R_17051005_SNP A G 0.2712 48 129 0.5703 5.1723074132949132E-01
3R_17051092_SNP C A 0.3187 58 124 0.8112 7.0435713670437416E-01
3R_17051386_SNP T A 0.1105 21 169 0.3459 3.1808256347908981E-01
3R_17051509_SNP T C 0.1263 24 166 0.9391 6.3357619444186897E-01
3R_17051510_SNP C A 0.1204 23 168 0.3454 2.4878021014681850E-01
3R_17051512_SNP A T 0.4525 81 98 0.495 2.9299070448625764E-01
3R_17051523_SNP C T 0.4514 79 96 0.8456 9.4416500791822000E-01
3R_17051713_SNP G A 0.4751 86 95 0.5562 3.2970169245650793E-01
3R_17051716_SNP A C 0.1042 20 172 0.05428 1.4002165923821058E-02
3R_17051752_SNP C A 0.221 40 141 0.6164 5.9460220775954031E-01
3R_17051754_SNP G T 0.2123 38 141 0.79 8.0707570678343954E-01
3R_17051755_SNP T C 0.2034 36 141 0.8233 7.4876348743322385E-01
3R_17051872_SNP T C 0.2043 38 148 0.6522 6.9385454405685487E-01
3R_17051974_SNP T C 0.3714 65 110 0.5506 4.9404277746608294E-01
3R_17051977_SNP T C 0.3702 67 114 0.5154 4.8020749096870208E-01
3R_17052031_SNP C T 0.4607 82 96 0.7195 7.5173755455359004E-01
3R_17052088_SNP C A 0.3314 57 115 0.4946 7.5081888738065317E-01
3R_17052220_SNP G A 0.2431 44 137 0.8899 9.3199284292025919E-01
3R_17052251_SNP T C 0.06599 13 184 0.6998 5.7357378387376079E-01
3R_17052254_SNP C T 0.1376 26 163 0.5935 4.7479357665799515E-01
3R_17052262_MNP TAAGG CTTTT 0.1189 22 163 0.6003 4.8805928548488065E-01
3R_17052268_SNP A G 0.1421 27 163 0.5388 4.2196094195323230E-01
3R_17052358_SNP A C 0.4022 72 107 0.7173 6.7947541629665142E-01
3R_17052879_SNP T A 0.4703 87 98 0.7762 8.5270481982026758E-01
3R_17053200_SNP C T 0.4783 88 96 0.2197 3.4142108844425723E-01
3R_17053485_SNP A G 0.4262 78 105 0.3463 4.3176367063612109E-01
3R_17053560_INS CGAAGTTTTTGC C 0.1047 20 171 0.9912 9.5760834995503874E-01
3R_17053591_SNP A C 0.08673 17 179 0.8029 8.5999201079539322E-01
3R_17053608_SNP G A 0.4247 79 107 0.1574 1.8070613861562346E-01
3R_17053609_SNP C T 0.1 19 171 0.4983 3.6027135645762542E-01
3R_17053618_SNP T A 0.4362 82 106 0.2289 2.7858410948542445E-01
3R_17053746_SNP A G 0.08235 14 156 0.7599 9.8521474458957103E-01
3R_17053977_SNP C T 0.1033 19 165 0.5289 4.3521706924009973E-01
3R_17054321_SNP T C 0.3646 66 115 0.2734 2.1122628591907244E-01
3R_17054343_SNP G C 0.492 92 95 0.4457 3.3814187183001099E-01
3R_17054618_SNP T C 0.05128 10 185 0.8456 7.4917379991453714E-01
3R_17054644_SNP A G 0.05128 10 185 0.003902 2.1941283730405756E-02
3R_17054728_SNP A T 0.3315 59 119 0.1138 8.1896474348321063E-02
3R_17054873_SNP T A 0.1523 30 167 0.3347 3.7347136481513266E-01
3R_17054957_SNP A G 0.08901 17 174 0.09088 4.9158522059390697E-02
3R_17054973_SNP A T 0.1154 21 161 0.8437 7.7417628478922462E-01
3R_17055236_SNP T A 0.08673 17 179 0.3408 4.5537149657237452E-01
3R_17055240_SNP C A 0.2663 49 135 0.3494 5.7336635878473607E-01
3R_17055244_SNP T G 0.06218 12 181 0.9026 9.6556697803727554E-01
3R_17055256_SNP C G 0.1088 21 172 0.7328 9.2477078359192921E-01
3R_17055258_SNP G T 0.2919 54 131 0.5739 8.0925362246436428E-01
3R_17055260_SNP G A 0.1088 21 172 0.7328 9.2477078359192921E-01
3R_17055374_SNP A G 0.2553 48 140 0.5053 7.0633780452944728E-01
3R_17055385_SNP G T 0.08247 16 178 0.1893 2.5296324068628306E-01
3R_17055436_DEL T TGGGAAAATAATT 0.1596 30 158 0.2474 3.1510198195603822E-01
3R_17055454_SNP C T 0.1667 32 160 0.3111 3.7178238803564390E-01
3R_17055467_SNP G A 0.07179 14 181 0.2659 3.8445941872996292E-01
3R_17055483_SNP G T 0.1458 28 164 0.2283 3.3418876430131883E-01
3R_17055534_SNP C T 0.246 46 141 0.5763 7.8928628408202506E-01
3R_17055872_SNP G A 0.3797 71 116 0.03052 5.4795754666084655E-02
3R_17055953_SNP T C 0.1244 24 169 0.3386 3.9961550088720832E-01
3R_17056021_SNP G A 0.3804 70 114 0.2184 1.6935836952796302E-01
3R_17056114_SNP T C 0.06667 13 182 0.9893 7.9866845712906875E-01
3R_17056207_SNP T C 0.1152 22 169 0.8711 5.1321933735468872E-01
3R_17056240_SNP T C 0.1082 21 173 0.7519 8.7248079666331024E-01
3R_17056362_SNP T A 0.07732 15 179 0.827 9.2722016947013519E-01
3R_17056436_SNP T C 0.1935 36 150 0.9505 5.5556767408102870E-01
3R_17056483_INS T TACGGGT 0.3663 63 109 0.01675 7.6660041529501332E-03
3R_17056506_SNP G C 0.1481 28 161 0.5548 8.4998807270615606E-01
3R_17056520_SNP T C 0.3351 62 123 0.03765 2.0443193887931255E-02
3R_17056521_SNP T C 0.3568 66 119 0.01518 7.4645882941440896E-03
3R_17056549_SNP G C 0.05 10 190 0.7986 7.8189462357970219E-01
3R_17056638_SNP C T 0.2204 41 145 0.3526 4.0479751420823951E-01
3R_17056766_SNP T C 0.254 48 141 0.1051 1.3806950977153576E-01
3R_17056781_SNP G A 0.05128 10 185 0.8332 7.3344045356902410E-01
3R_17056784_SNP A G 0.2353 44 143 0.161 2.1110859527418868E-01
3R_17056895_SNP T C 0.05102 10 186 0.8321 7.3304119615672914E-01
3R_17056898_SNP A G 0.4011 75 112 0.09355 5.5361802160861763E-02
3R_17056901_SNP G A 0.4098 75 108 0.1302 8.2352349217286153E-02
3R_17057200_SNP A G 0.06599 13 184 0.7169 9.8247335475014663E-01
3R_17057231_SNP G A 0.2903 54 132 0.06579 7.8466706182172288E-02
3R_17057255_SNP T G 0.1058 20 169 0.3328 1.8817081894713461E-01
3R_17057261_SNP A G 0.1406 27 165 0.06646 6.5234295416332272E-02
3R_17057288_SNP T A 0.05102 10 186 0.8321 7.3304119615672914E-01
3R_17057348_SNP T C 0.3946 73 112 0.01813 5.3317465354943425E-03
3R_17057352_SNP C A 0.3913 72 112 0.01872 5.8449916561436055E-03
3R_17057354_SNP C T 0.3923 71 110 0.01754 6.8082091401701697E-03
3R_17057413_SNP G A 0.2674 50 137 0.5086 3.6066716085240169E-01
3R_17057533_SNP G A 0.05584 11 186 0.6927 4.7110881850602959E-01
3R_17057557_SNP A G 0.2128 40 148 0.3569 2.1954392752655094E-01
3R_17057584_SNP A T 0.3386 64 125 0.29 3.4717698557429932E-01
3R_17057599_SNP T A 0.3207 59 125 0.263 1.6754340907869447E-01
3R_17057602_SNP A G 0.3243 60 125 0.2322 1.5009400563870012E-01
3R_17057617_SNP C G 0.3508 67 124 0.7925 8.5815184671590594E-01
3R_17057618_SNP T A 0.3474 66 124 0.7533 8.0690253025562209E-01
3R_17057620_SNP A T 0.3511 66 122 0.5083 7.7831297827008061E-01
3R_17057951_SNP G A 0.1827 36 161 0.5091 7.4207741383481896E-01
3R_17057984_SNP T G 0.1047 20 171 0.07894 9.0236779592743566E-02
3R_17057990_SNP T G 0.1895 36 154 0.6696 6.8980521473304546E-01
3R_17058040_SNP G A 0.427 76 102 0.4279 3.3005877018420116E-01
3R_17058116_SNP A G 0.1011 19 169 0.06152 6.1453088555498102E-02
3R_17058266_SNP T G 0.09794 19 175 0.223 1.8882841272609863E-01
3R_17058368_SNP A G 0.1361 26 165 0.7944 6.3877625210783229E-01
3R_17058389_SNP A G 0.06667 13 182 0.782 7.2201672191368904E-01
3R_17058397_SNP G A 0.2919 54 131 0.8293 9.6553684391130623E-01
3R_17058401_SNP T C 0.05208 10 182 0.9682 9.0569720631809714E-01
3R_17058442_SNP G A 0.1371 24 151 0.1827 1.7955340728835034E-01
3R_17058508_SNP T G 0.1878 34 147 0.8668 9.4645087782524107E-01
3R_17058604_SNP G T 0.4943 87 89 0.9406 9.9414194236248887E-01
3R_17058827_SNP G C 0.2054 38 147 0.8752 9.2595797786377287E-01
3R_17058833_SNP T C 0.07254 14 179 0.6923 5.8716247325060700E-01
3R_17058857_SNP T C 0.1162 23 175 0.6195 9.1241899358574874E-01
3R_17058911_SNP T C 0.1282 25 170 0.1609 2.4528854151264234E-01
3R_17058928_SNP A G 0.1579 30 160 0.1272 1.6924351054748354E-01
3R_17058960_SNP A C 0.486 87 92 0.6141 7.2214638544004628E-01
3R_17059003_SNP A T 0.377 69 114 0.1801 1.9128080884720466E-01
3R_17059063_SNP A G 0.1026 20 175 0.3811 5.6497031420369392E-01
3R_17059079_SNP A T 0.09278 18 176 0.8921 9.8899470778649601E-01
3R_17059119_SNP T C 0.3371 59 116 0.2835 4.2112508801821236E-01
3R_17059146_SNP G A 0.09626 18 169 0.714 6.6454687510352084E-01
3R_17059192_INS C CT 0.2874 50 124 0.5982 5.4280119708600805E-01
3R_17059219_INS TTATTTAATAATAG C 0.08901 17 174 0.654 6.7870687341732261E-01
3R_17059225_SNP A T 0.07368 14 176 0.6162 5.1552633111033408E-01
3R_17059244_SNP T C 0.4943 87 89 0.2677 2.8484192982898859E-01
3R_17059265_SNP T C 0.07772 15 178 0.7803 6.5356624997572998E-01
3R_17059273_SNP C T 0.4254 77 104 0.4426 4.6755652530752467E-01
3R_17059280_SNP T C 0.08901 17 174 0.9614 8.4686742260574788E-01
3R_17059284_SNP A G 0.3352 60 119 0.4608 5.6074570615848240E-01
3R_17059292_SNP G T 0.3296 59 120 0.5227 7.6556281443312846E-01
3R_17059321_SNP T C 0.153 28 155 0.9586 9.9118045318286363E-01
3R_17059389_SNP A G 0.1333 24 156 0.8986 9.4734590530252905E-01
3R_17059445_SNP T C 0.08854 17 175 0.8991 9.7809109502118352E-01
3R_17059492_SNP C T 0.4492 84 103 0.6419 7.3837365160017820E-01
3R_17059521_SNP A G 0.07732 15 179 0.8125 6.7694328431900863E-01
3R_17059555_SNP A C 0.07143 14 182 0.9168 9.1899803881580244E-01
3R_17059568_SNP T C 0.3508 67 124 0.7635 5.8537721728218173E-01
3R_17059583_SNP A T 0.4908 80 83 0.4928 2.9940175523365731E-01
3R_17059586_SNP A T 0.5 83 83 0.6063 4.1829615970130785E-01
3R_17059596_SNP A G 0.4813 77 83 0.6007 3.9863551432518107E-01
3R_17059643_SNP G C 0.3545 67 122 0.3932 4.0893333905335527E-01
3R_17059690_SNP A T 0.1458 28 164 0.3185 2.0132638550691184E-01
3R_17059868_SNP A T 0.2188 42 150 0.7312 8.3861807214042394E-01
3R_17060004_SNP G A 0.1351 25 160 0.9244 8.3469180474513771E-01
3R_17060020_SNP T C 0.139 26 161 0.3875 4.3570382124621410E-01
3R_17060053_SNP T G 0.07292 14 178 0.09792 1.3450722972976337E-01
3R_17060107_SNP G A 0.4054 75 110 0.984 9.9538044200972142E-01
3R_17060109_SNP T G 0.3913 72 112 0.7262 7.6669480602066609E-01
3R_17060222_SNP A T 0.1082 21 173 0.3671 4.0792372172154723E-01
3R_17060243_SNP T G 0.09896 19 173 0.1204 7.5849116698754840E-02
3R_17060268_SNP C T 0.2211 42 148 0.5388 5.8616936269331332E-01
3R_17060290_SNP A C 0.09424 18 173 0.4694 4.7821402572581162E-01
3R_17060338_SNP A G 0.1809 34 154 0.9467 8.8363071786118741E-01
3R_17060372_SNP T C 0.05699 11 182 0.1026 7.2998865053265957E-02
3R_17060473_SNP T G 0.1289 25 169 0.7444 9.6099945342351745E-01
3R_17060579_SNP G A 0.1958 37 152 0.7445 6.5083390290022503E-01
3R_17060694_SNP G A 0.3784 70 115 0.07988 1.9771845877152461E-01
3R_17060826_SNP A G 0.4208 77 106 0.5288 5.5613148739275209E-01
3R_17060872_SNP A C 0.05699 11 182 0.5075 5.9031052519308413E-01
3R_17060913_SNP A G 0.3443 63 120 0.07516 1.1876984174804484E-01
3R_17061029_SNP T C 0.0914 17 169 0.6044 9.8186613674018264E-01
3R_17061092_SNP T G 0.4251 71 96 0.4973 4.7328769039592544E-01
3R_17061227_SNP T G 0.3073 55 124 0.9551 9.5688258741372934E-01
3R_17061229_SNP G C 0.3277 58 119 0.909 7.9635303310912797E-01
3R_17061269_SNP G C 0.3226 60 126 0.4631 3.6666483005952311E-01
3R_17061385_SNP A G 0.3771 66 109 0.5812 4.2843957901429708E-01
3R_17061430_SNP A C 0.2123 38 141 0.8445 6.2223682834935712E-01
3R_17061541_SNP T G 0.1158 22 168 0.606 3.8348874824911705E-01
3R_17061598_SNP T C 0.1868 34 148 0.7071 6.1273321199493846E-01
3R_17061668_SNP A G 0.1487 29 166 0.1392 2.4636470151909151E-01
3R_17061742_SNP T C 0.2 37 148 0.3271 2.7173604583025412E-01
3R_17061805_SNP A T 0.1223 23 165 0.7406 6.4365387522702822E-01
3R_17061841_SNP G A 0.09326 18 175 0.8736 6.5504619601716740E-01
3R_17061888_SNP T C 0.07692 15 180 0.8061 6.8232376624540514E-01
3R_17061896_SNP A T 0.07254 14 179 0.8113 7.0227028817024484E-01
3R_17061908_SNP A G 0.07143 14 182 0.7544 6.1702597557296213E-01
3R_17061936_SNP T G 0.07143 14 182 0.9168 9.1899803881580244E-01
3R_17061948_SNP G T 0.1077 21 174 0.8071 7.1045191378902828E-01
3R_17061971_SNP A T 0.05051 10 188 0.2118 2.0364264349253147E-01
3R_17062010_SNP T A 0.2757 51 134 0.7254 8.4633073355904642E-01
3R_17062021_SNP T C 0.07692 15 180 0.801 6.7800044674022286E-01
3R_17062081_SNP A G 0.4096 77 111 0.1679 1.6170934711583007E-01
3R_17062116_SNP A G 0.264 47 131 0.3709 4.0347988959036052E-01
3R_17062208_SNP A C 0.2842 54 136 0.1315 6.8191533351356678E-02
3R_17062583_SNP T C 0.06218 12 181 0.8353 8.8369220053169206E-01
3R_17062600_SNP T A 0.3533 65 119 0.2222 3.2357816523492366E-01
3R_17062637_SNP T G 0.07614 15 182 0.7916 6.6144145776128127E-01
3R_17062669_SNP G C 0.07653 15 181 0.796 6.6446372982623192E-01
3R_17062720_SNP A G 0.3616 64 113 0.2922 4.2853925371722545E-01
3R_17062834_SNP G A 0.08629 17 180 0.01366 1.7566785784463333E-02
3R_17062911_SNP T C 0.1243 23 162 0.9912 8.9575716601956745E-01
3R_17062951_SNP T G 0.1279 22 150 0.2388 2.3710619478182582E-01
3R_17063097_SNP G T 0.3825 70 113 0.9159 8.3321771850094928E-01
3R_17063120_SNP C T 0.1088 21 172 0.901 8.5573578375215786E-01
3R_17063180_SNP T A 0.2216 41 144 0.3145 1.9596318284019820E-01
3R_17063219_SNP G A 0.291 55 134 0.2784 3.4711798339772604E-01
3R_17063227_SNP T C 0.2888 54 133 0.2217 2.9098161571242154E-01
3R_17063377_SNP A G 0.4278 80 107 0.3523 4.4791287471427632E-01
3R_17063384_SNP C A 0.08901 17 174 0.6819 5.2574348886220346E-01
3R_17063391_SNP A G 0.3115 57 126 0.2859 2.9965282807630722E-01
3R_17063432_SNP G A 0.0733 14 177 0.7385 5.8328950846654437E-01
3R_17063446_SNP A C 0.477 83 91 0.9204 7.9328869861128859E-01
3R_17063511_SNP A T 0.4432 78 98 0.4153 4.0853499855256703E-01
3R_17063527_SNP C T 0.4343 76 99 0.4793 4.7675891906352985E-01
3R_17063540_SNP T G 0.05759 11 180 0.03578 4.2343225565468913E-02
3R_17063553_SNP T A 0.4581 82 97 0.8112 8.6061523450017241E-01
3R_17063601_SNP T C 0.3098 57 127 0.3294 3.9402673881928174E-01
3R_17063737_SNP G A 0.08122 16 181 0.8543 7.1832555374504981E-01
3R_17063782_SNP A C 0.4144 75 106 0.9575 9.2710164789258354E-01
3R_17063783_SNP A G 0.4022 72 107 0.947 9.4446277606913387E-01
3R_17063819_SNP T C 0.1728 33 158 0.7569 6.7773095315874887E-01
3R_17063822_SNP T A 0.1771 34 158 0.8737 7.7659199363004006E-01
3R_17063902_SNP G C 0.07216 14 180 0.8394 8.0744260477142082E-01
3R_17063929_SNP T C 0.1684 32 158 0.8948 8.2669896857104019E-01
3R_17064002_SNP A G 0.2842 52 131 0.1861 1.2332294884842909E-01
3R_17064071_SNP G A 0.0733 14 177 0.2747 1.9862788196901027E-01
3R_17064157_SNP T C 0.1571 30 161 0.1091 6.4498420401942522E-02
3R_17064188_SNP A C 0.1042 20 172 0.8488 6.9731645314980306E-01
3R_17064232_SNP C A 0.234 44 144 0.7091 5.5083841643832798E-01
3R_17064294_SNP T G 0.1036 20 173 0.5731 8.5691856834581692E-01
3R_17064519_SNP T A 0.1667 32 160 0.2653 3.3174115550513728E-01
3R_17064536_INS TGCATT T 0.2762 50 131 0.8379 6.3466448460663794E-01
3R_17064539_SNP T C 0.264 47 131 0.8269 5.9257936781220844E-01
3R_17064540_DEL T TGTTGATTGACCAT 0.2753 49 129 0.7671 5.9580638352198423E-01
3R_17064597_SNP G C 0.06842 13 177 0.7449 9.6700799112023395E-01
3R_17064599_SNP A C 0.08995 17 172 0.5679 8.0084656080801286E-01
3R_17064659_SNP T C 0.1022 19 167 0.6528 6.0738569825932887E-01
3R_17064663_SNP A C 0.3743 67 112 0.3481 2.6318055391047035E-01
3R_17064679_SNP C A 0.2275 43 146 0.5322 5.5931363634161757E-01
3R_17064680_SNP T G 0.171 33 160 0.5477 5.5488318084465593E-01
3R_17064690_SNP T C 0.2316 44 146 0.8418 8.7525910581959743E-01
3R_17064701_SNP T C 0.07143 14 182 0.7847 9.4958863964998119E-01
3R_17064715_SNP G A 0.2234 42 146 0.751 7.6884832998879249E-01
3R_17064718_SNP T C 0.06701 13 181 0.7915 7.1552937888610069E-01
3R_17064732_SNP A G 0.2193 41 146 0.7897 8.0449544225672331E-01
3R_17064755_SNP C T 0.2328 44 145 0.7687 8.1097051531592057E-01
3R_17064758_SNP T C 0.2368 45 145 0.8351 8.6453404518682486E-01
3R_17064785_SNP A G 0.3243 60 125 0.3961 2.5928778767042959E-01
3R_17064789_SNP C T 0.1036 20 173 0.1302 1.8262505544100471E-01
3R_17064803_DEL T TCTGC 0.1381 25 156 0.8201 6.6464891236056078E-01
3R_17064829_SNP G T 0.224 41 142 0.996 9.0894400904117234E-01
3R_17064834_INS GATCA C 0.08021 15 172 0.2217 2.3800920075503429E-01
3R_17064851_SNP T C 0.07107 14 183 0.3488 4.0248498910924047E-01
3R_17064857_SNP A G 0.07107 14 183 0.3822 4.6792622027518616E-01
3R_17064869_SNP C G 0.1636 27 138 0.6429 6.7866985157560689E-01
3R_17064934_SNP C T 0.1935 36 150 0.6504 8.2751881177483866E-01
3R_17064983_SNP C A 0.08205 16 179 0.4928 5.9054796030097756E-01
3R_17065083_SNP T A 0.3723 70 118 0.1403 2.0654768909406263E-01
3R_17065096_INS G GGGCTG 0.3392 58 113 0.195 1.3738352228309558E-01
3R_17065156_SNP A G 0.1094 21 171 0.1159 1.3418743356624352E-01
3R_17065224_SNP T C 0.2597 47 134 0.3101 9.4476003976716183E-02
3R_17065290_SNP G A 0.4032 75 111 0.4858 2.9274349173333114E-01
3R_17065293_DEL C CC 0.4022 74 110 0.4939 3.1538664744633893E-01
3R_17065297_SNP T A 0.4162 77 108 0.6153 7.0253171596617192E-01
3R_17065299_INS ACGTACGTTTTTGTGTATTTGTTTGTA A 0.4101 73 105 0.5841 4.1566008550563693E-01
3R_17065317_SNP G T 0.08333 16 176 0.9759 8.3639348986890527E-01
3R_17065321_DEL A AGGCGAACCGT 0.3855 69 110 0.3832 5.1075448224591091E-01
3R_17065349_SNP G T 0.1186 23 171 0.9324 9.1553045294194735E-01
3R_17065385_SNP T A 0.08763 17 177 0.9733 9.5444074276827062E-01
3R_17065390_SNP T C 0.2043 38 148 0.9636 9.0982621461360624E-01
3R_17065409_SNP T A 0.08808 17 176 0.9056 9.9910490633850402E-01
3R_17065414_SNP C T 0.3022 55 127 0.4181 2.7642902987660622E-01
3R_17065426_SNP G T 0.1082 21 173 0.9011 7.5208788539609994E-01
3R_17065431_SNP T C 0.1094 21 171 0.2575 2.5035251515504708E-01
3R_17065433_SNP C T 0.3533 65 119 0.3606 2.7438972451054799E-01
3R_17065436_SNP T C 0.09744 19 176 0.9923 8.0436310364203156E-01
3R_17065443_SNP T C 0.1042 20 172 0.7296 8.9055598356862520E-01
3R_17065464_SNP A G 0.1099 21 170 0.6791 7.2840980398546751E-01
3R_17065471_SNP A G 0.09278 18 176 0.9084 9.9858284493258720E-01
3R_17065506_SNP A C 0.08854 17 175 0.9259 8.9420325441783766E-01
3R_17065544_SNP G A 0.1302 25 167 0.5034 7.6285238310849302E-01
3R_17065555_SNP A G 0.2957 55 131 0.5314 7.0423706099302952E-01
3R_17065579_SNP T C 0.1257 23 160 0.2016 2.3152030698484627E-01
3R_17065632_SNP G A 0.1244 24 169 0.1813 2.0343083732570899E-01
3R_17065641_SNP A G 0.4309 81 107 0.6774 8.5299498777911342E-01
3R_17065649_INS AGTA A 0.4043 76 112 0.4287 1.7690127067940753E-01
3R_17065650_SNP G T 0.4396 80 102 0.9655 8.2284609289404054E-01
3R_17065654_SNP T C 0.1244 24 169 0.1951 2.3614274179353678E-01
3R_17065663_SNP T C 0.1398 26 160 0.1722 1.6592293498016586E-01
3R_17065701_SNP A T 0.1244 24 169 0.1796 1.9228268954325500E-01
3R_17065703_SNP A G 0.2366 44 142 0.3067 2.4022359105256941E-01
3R_17065718_DEL A AAACAACTCGACGAGTCGAGACAA 0.227 42 143 0.2952 3.5913122618160509E-01
3R_17065793_SNP G C 0.1368 26 164 0.6985 4.8547144206604453E-01
3R_17065806_SNP T C 0.3934 72 111 0.05612 8.9121702119872359E-02
3R_17065873_SNP A T 0.4946 91 93 0.6768 7.4505008765719205E-01
3R_17065912_SNP A G 0.09744 19 176 0.7817 7.1226568705635196E-01
3R_17065929_SNP A G 0.08673 17 179 0.6633 5.6076839689865943E-01
3R_17066026_SNP A C 0.3607 66 117 0.3324 3.3496429952108930E-01
3R_17066085_SNP A G 0.1117 20 159 0.7719 9.4840246585588572E-01
3R_17066105_SNP A G 0.07692 15 180 0.8749 8.5120323442054824E-01
3R_17066107_SNP C A 0.08247 16 178 0.7664 7.7725185525993601E-01
3R_17066108_SNP C T 0.07732 15 179 0.9713 9.5119050140460926E-01
3R_17066262_SNP T G 0.09239 17 167 0.8885 7.2428816194463574E-01
3R_17066267_SNP C A 0.3889 70 110 0.2127 1.7426939060572644E-01
3R_17066294_SNP T C 0.09326 18 175 0.2821 2.6650448220789169E-01
3R_17066364_SNP A C 0.4667 84 96 0.155 1.4969616723693513E-01
3R_17066366_SNP G T 0.4205 74 102 0.1821 1.6399930052712630E-01
3R_17066369_SNP A C 0.3039 55 126 0.4114 4.1747195468193443E-01
3R_17066401_SNP G T 0.09794 19 175 0.8814 8.3283382122254590E-01
3R_17066416_SNP T A 0.1755 33 155 0.5102 5.9184599018505768E-01
3R_17066418_DEL TT T 0.07065 13 171 0.5848 4.5493179648097637E-01
3R_17066429_SNP T G 0.0733 14 177 0.7421 6.5731763209543703E-01
3R_17066436_SNP G T 0.4023 70 104 0.3829 3.0887682506715497E-01
3R_17066438_SNP C A 0.06383 12 176 0.7893 6.4624962525738461E-01
3R_17066445_SNP A G 0.06915 13 175 0.614 4.9257775793204528E-01
3R_17066479_SNP T C 0.09091 17 170 0.5744 8.1132956842731474E-01
3R_17066495_SNP A T 0.107 20 167 0.1435 1.6567223514718177E-01
3R_17066507_SNP C A 0.1105 20 161 0.1657 1.8189360873033178E-01
3R_17066585_SNP T G 0.1529 26 144 0.8036 9.4455367281276137E-01
3R_17066593_SNP T C 0.1512 26 146 0.8646 9.4382511091445120E-01
3R_17066606_SNP C T 0.4244 73 99 0.3052 3.4882446970602132E-01
3R_17066613_SNP C T 0.3571 60 108 0.2189 2.5191370289829185E-01
3R_17066614_SNP A G 0.1761 31 145 0.3585 2.4569230030761557E-01
3R_17066617_SNP C T 0.3476 57 107 0.2593 2.8967839038289833E-01
3R_17066637_SNP C T 0.1462 25 146 0.5905 6.1766260550429641E-01
3R_17066656_SNP G T 0.1369 23 145 0.6231 7.8630505777856285E-01
3R_17066665_SNP A G 0.2335 39 128 0.5176 3.6958770423908960E-01
3R_17066676_SNP G T 0.09249 16 157 0.9982 8.2342713035141701E-01
3R_17066682_SNP T C 0.1579 27 144 0.6521 5.7305888846095820E-01
3R_17066704_SNP T G 0.06044 11 171 0.6814 7.0396116559965938E-01
3R_17066705_SNP C A 0.1813 31 140 0.4472 3.7655901660039826E-01
3R_17066715_SNP T C 0.1965 34 139 0.4315 3.6519895036369310E-01
3R_17066727_SNP G T 0.1369 23 145 0.9233 7.1813479063990249E-01
3R_17066749_SNP G A 0.3598 59 105 0.2573 4.5511333781180341E-01
3R_17066751_SNP A C 0.1525 27 150 0.8681 9.5514359043143704E-01
3R_17066754_SNP T C 0.3614 60 106 0.312 4.0295571283267984E-01
3R_17066761_SNP T A 0.1494 26 148 0.9234 9.0633095225360494E-01
3R_17066770_SNP A G 0.1829 32 143 0.3425 2.8455671131114679E-01
3R_17066783_SNP A T 0.1771 31 144 0.3668 5.2682773537620009E-01
3R_17066804_DEL A ATAAAATGAATGAATGATAATAA 0.128 21 143 0.3947 1.7318415529258047E-01
3R_17066871_SNP G A 0.1864 33 144 0.4608 4.3311185408015784E-01
3R_17066906_SNP C G 0.1273 21 144 0.4857 4.7009831032757154E-01
3R_17066909_SNP A G 0.1955 35 144 0.4786 6.2036333791892995E-01
3R_17066910_SNP T C 0.1556 28 152 0.7295 7.9799395180645649E-01
3R_17066911_INS GGA T 0.2174 40 144 0.3345 3.9520177079792862E-01
3R_17066914_SNP A T 0.2174 40 144 0.3345 3.9520177079792862E-01
3R_17066917_SNP A G 0.2204 41 145 0.3226 3.8657274898400584E-01
3R_17066920_SNP T C 0.07979 15 173 0.6655 6.0381922005337718E-01
3R_17066921_SNP G A 0.2162 40 145 0.2897 3.1968369238424699E-01
3R_17066924_INS CCG C 0.2044 37 144 0.2151 1.8320421088255989E-01
3R_17066925_SNP G A 0.1149 20 154 0.6389 6.6979981325192117E-01
3R_17066935_SNP T A 0.1458 28 164 0.2313 3.0779217437468587E-01
3R_17066957_SNP A G 0.09278 18 176 0.8322 7.6993050111169814E-01
3R_17066967_SNP G A 0.07254 14 179 0.5842 4.7916540865576407E-01
3R_17067007_SNP A T 0.139 26 161 0.1115 2.0199475008541579E-01
3R_17067009_SNP A T 0.09375 18 174 0.6233 5.6454106769068435E-01
3R_17067033_SNP A T 0.1053 20 170 0.7861 5.2342102450960470E-01
3R_17067044_SNP T A 0.09231 18 177 0.7523 6.7616661711748538E-01
3R_17067048_SNP T C 0.2703 50 135 0.2566 2.6126446257441771E-01
3R_17067121_SNP T C 0.08108 15 170 0.5244 9.2836175712008717E-01
3R_17067184_SNP G A 0.06218 12 181 0.3646 2.9986686312153910E-01
3R_17067239_SNP C A 0.2108 39 146 0.5831 4.7336318877214301E-01
3R_17067275_SNP T C 0.4511 83 101 0.481 5.0057081325962782E-01
3R_17067279_SNP T C 0.1361 26 165 0.7177 6.4868159089435817E-01
3R_17067284_SNP G A 0.2353 44 143 0.802 7.5711129523363141E-01
3R_17067323_SNP G A 0.3021 58 134 0.3636 2.9808192795024757E-01
3R_17067461_SNP A C 0.2713 51 137 0.8295 3.3345816650100868E-01
3R_17067467_SNP G T 0.1176 22 165 0.9555 8.5215107060857243E-01
3R_17067468_INS CTCTGCC C 0.1154 21 161 0.825 6.2364652154096512E-01
3R_17067474_INS TTTATGATTA T 0.1467 27 157 0.4218 2.7408637656677459E-01
3R_17067482_INS CTGTTAGTACTACTTTCGGGATTTTTTT C 0.1649 31 157 0.4932 4.1894051997678172E-01
3R_17067486_SNP A G 0.1514 28 157 0.3338 1.6719866766056746E-01
3R_17067487_INS TACGAATTCCTTTTGTGGATTG T 0.1551 29 158 0.3227 1.6061353989241756E-01
3R_17067490_INS GA G 0.1366 25 158 0.4728 2.6804733993234831E-01
3R_17067493_SNP T G 0.1341 24 155 0.4881 3.2135270830059115E-01
3R_17067496_INS AAATTCCC A 0.1319 24 158 0.5139 3.1165875558880907E-01
3R_17067502_SNP C A 0.1067 19 159 0.6393 4.3939076391317466E-01
3R_17067508_SNP A C 0.06897 12 162 0.6362 5.6740448893592876E-01
3R_17067510_SNP C T 0.05263 9 162 0.7098 6.8214296618098713E-01
3R_17067511_SNP A T 0.05294 9 161 0.7184 9.9984622219909192E-01
3R_17067519_INS ATT A 0.07018 12 159 0.9822 9.6771147771402499E-01
3R_17067520_SNP C T 0.2899 49 120 0.7872 9.9502956305076129E-01
3R_17067523_SNP T A 0.07558 13 159 0.9798 9.8373738468866156E-01
3R_17067524_SNP G A 0.07514 13 160 0.9942 9.5946222256036895E-01
3R_17067526_INS ATC A 0.07558 13 159 0.9798 9.8373738468866156E-01
3R_17067529_INS TATTA T 0.08092 14 159 0.9389 8.7798335563766761E-01
3R_17067531_SNP T G 0.07558 13 159 0.9798 9.8373738468866156E-01
3R_17067535_SNP C T 0.08046 14 160 0.7133 5.8170127091063528E-01
3R_17067538_INS TATCTTAGGCATTTGACCAGAATTCGCTTATAAAAAATATCGCTTTAG T 0.1497 28 159 0.4337 2.9907141752637589E-01
3R_17067541_INS CGGGTGCG C 0.1497 28 159 0.4784 3.7963924079460265E-01
3R_17067567_SNP T A 0.05076 10 187 0.3417 4.3292529762188270E-01
3R_17067574_SNP C T 0.3333 62 124 0.3495 3.4854004479869005E-01
3R_17067583_SNP A G 0.06218 12 181 0.5244 5.8152148854655872E-01
3R_17067587_SNP G A 0.4432 82 103 0.5491 4.6085870356367498E-01
3R_17067650_SNP G T 0.2595 48 137 0.6419 3.2997517745047689E-01
3R_17067652_SNP C T 0.2263 43 147 0.6587 5.0180212935912616E-01
3R_17067655_SNP A G 0.2316 44 146 0.7038 5.2818028717991738E-01
3R_17067656_DEL G GCCACCAACCT 0.1467 27 157 0.5416 4.1813386575599931E-01
3R_17067668_SNP T C 0.3081 57 128 0.9048 8.7266453926266652E-01
3R_17067681_SNP C T 0.07179 14 181 0.7904 7.8603726319781608E-01
3R_17067690_SNP A C 0.2378 44 141 0.636 5.6889539231961828E-01
3R_17067695_SNP T C 0.3085 58 130 0.7974 6.9332028880141772E-01
3R_17067696_SNP C T 0.3048 57 130 0.8218 7.2958456086553425E-01
3R_17067733_SNP T G 0.07254 14 179 0.8128 8.0763239448687441E-01
3R_17067749_SNP G T 0.1947 37 153 0.3286 5.9018853975284036E-01
3R_17067759_SNP A G 0.3172 59 127 0.5606 8.2196991322531532E-01
3R_17067778_SNP C T 0.4505 82 100 0.9172 9.4146802357228865E-01
3R_17067780_SNP C G 0.3207 59 125 0.5876 8.0821141725458889E-01
3R_17067798_SNP C T 0.4475 81 100 0.7634 5.6092980175527463E-01
3R_17067906_SNP A C 0.4481 82 101 0.8652 6.8674263873408992E-01
3R_17067950_SNP A C 0.4044 74 109 0.894 8.5798187045913443E-01
3R_17067972_SNP G T 0.3716 68 115 0.6004 9.8707709856772130E-01
3R_17068009_SNP T G 0.3641 67 117 0.8784 4.9777137772522284E-01
3R_17068043_SNP G C 0.1979 38 154 0.7191 7.9089590229913531E-01
3R_17068047_SNP A T 0.08947 17 173 0.2183 2.1432897950871033E-01
3R_17068088_SNP A G 0.07447 14 174 0.3005 3.2390611404199943E-01
3R_17068292_SNP G C 0.07692 15 180 0.8882 9.1219064561401986E-01
3R_17068311_SNP T A 0.08629 17 180 0.4842 7.1080734325360995E-01
3R_17068658_SNP G A 0.1058 20 169 0.9404 9.3221364259522865E-01
3R_17068685_SNP G A 0.3189 59 126 0.1004 3.8851961258431633E-01
3R_17068693_SNP A G 0.06771 13 179 0.04109 1.1888689024468102E-01
3R_17068756_SNP G C 0.2827 54 137 0.4016 3.8788569270803375E-01
3R_17068820_SNP T C 0.3651 69 120 0.3556 3.4429864566000667E-01
3R_17068845_SNP A G 0.4541 84 101 0.2743 2.2606944791470307E-01
3R_17068847_SNP T C 0.2406 45 142 0.06075 5.8809817253086628E-02
3R_17068898_SNP T A 0.4545 85 102 0.3543 3.5972910739069108E-01
3R_17068961_SNP C T 0.4332 81 106 0.4968 5.4269564074553689E-01
3R_17068966_SNP A G 0.07179 14 181 0.6651 5.3585874269097933E-01
3R_17069088_SNP T A 0.1392 27 167 0.7797 9.1439626216399028E-01
3R_17069109_SNP A T 0.1399 27 166 0.7612 9.3078598305396676E-01
3R_17069114_SNP A T 0.1406 27 165 0.5863 8.6946586429909045E-01
3R_17069134_SNP C T 0.1198 23 169 0.6954 9.4646987918232139E-01
3R_17069215_SNP C T 0.2022 36 142 0.9174 7.3198400966598154E-01
3R_17069229_SNP G T 0.1459 27 158 0.3718 3.5310392510024147E-01
3R_17069236_INS TAA G 0.1596 30 158 0.5134 5.0878053064622886E-01
3R_17069242_SNP T A 0.164 31 158 0.5389 5.5033080936698808E-01
3R_17069243_SNP A C 0.164 31 158 0.5389 5.5033080936698808E-01
3R_17069246_SNP T A 0.1604 30 157 0.559 6.0145161853654039E-01
3R_17069247_INS TGTTA T 0.1596 30 158 0.4518 4.3435824809346468E-01
3R_17069302_SNP G A 0.07254 14 179 0.7204 6.0656139974423873E-01
3R_17069308_SNP G A 0.1467 27 157 0.5675 7.0021631733319345E-01
3R_17069443_SNP C T 0.1042 20 172 0.3772 6.6979899780687224E-01
3R_17069449_SNP A G 0.09896 19 173 0.4184 7.3692022722170791E-01
3R_17069484_SNP T G 0.1399 27 166 0.6779 9.8398515596750247E-01
3R_17069496_SNP T A 0.1579 30 160 0.8036 9.7239938176392759E-01
3R_17069498_SNP C T 0.224 43 149 0.532 7.7362675773864575E-01
3R_17069509_SNP C T 0.3297 61 124 0.5725 7.7956628940917483E-01
3R_17069526_SNP G A 0.05208 10 182 0.8841 7.2413543770771827E-01
3R_17069548_SNP C G 0.1421 26 157 0.8126 9.9282694181546005E-01
3R_17069595_SNP A G 0.2353 44 143 0.8033 6.8352922585294817E-01
3R_17069810_SNP C T 0.163 30 154 0.7093 6.1211770983989933E-01
3R_17069924_SNP A T 0.08947 17 173 0.547 2.8945162816763537E-01
3R_17069928_SNP A T 0.07979 15 173 0.7351 3.7932945273263452E-01
3R_17069929_SNP C A 0.07979 15 173 0.5871 2.8920661822890747E-01
3R_17069932_DEL G GG 0.06486 12 173 0.7252 5.1309008214545204E-01
3R_17069968_SNP T C 0.06154 12 183 0.5987 6.6236683038118971E-01
3R_17070065_SNP C T 0.4262 78 105 0.4985 5.0643142137332675E-01
3R_17070089_SNP G C 0.05729 11 181 0.5473 7.8340688718126139E-01
3R_17070101_SNP T G 0.2903 54 132 0.3927 3.6470863749444071E-01
3R_17070144_SNP G A 0.08247 16 178 0.8638 7.3541093835987437E-01
3R_17070150_SNP G A 0.3369 63 124 0.5399 3.6950775859736629E-01
3R_17070151_SNP T C 0.06952 13 174 0.8363 9.0820103380745121E-01
3R_17070158_SNP G A 0.3772 63 104 0.4341 3.0858438253828846E-01
3R_17070161_SNP G T 0.3333 61 122 0.6395 5.8659247636921630E-01
3R_17070164_SNP T C 0.3405 63 122 0.5607 3.8711191120912347E-01
3R_17070167_SNP A T 0.3388 62 121 0.5404 3.7749356184207505E-01
3R_17070182_SNP C T 0.3424 63 121 0.5688 3.9259581810055610E-01
3R_17070330_SNP G A 0.05729 11 181 0.6317 1.8962672489398402E-01
3R_17070361_SNP G A 0.1467 27 157 0.8369 6.3731280215853592E-01
3R_17070434_SNP C G 0.1838 34 151 0.873 7.9577108341720459E-01
3R_17070444_SNP C T 0.1838 34 151 0.8046 8.1000986272635944E-01
3R_17070477_SNP A C 0.0567 11 183 0.9276 6.5123677274250258E-01
3R_17070480_SNP T C 0.2418 44 138 0.993 8.8849041572053122E-01
3R_17070522_SNP A G 0.05699 11 182 0.559 1.7247542389190706E-01
3R_17070615_SNP G C 0.05181 10 183 0.7524 2.5389434201995464E-01
3R_17070624_SNP C T 0.2778 50 130 0.4996 4.4744517912438730E-01
3R_17070627_SNP C T 0.2818 51 130 0.5304 4.7076515466780366E-01
3R_17070844_SNP T C 0.1376 26 163 0.6574 6.7983120732369229E-01
3R_17070868_SNP T C 0.2865 51 127 0.9339 7.4317082544768909E-01
3R_17070879_INS TGCA T 0.2426 41 128 0.9957 9.2023391502227003E-01
3R_17070926_SNP A C 0.06736 13 180 0.9021 6.4492934214150055E-01
3R_17070967_SNP A T 0.08854 17 175 0.9113 9.3372549186873721E-01
3R_17070998_SNP T C 0.1237 23 163 0.7837 9.6312597114278298E-01
3R_17071007_SNP A G 0.127 24 165 0.9228 7.9296401962841356E-01
3R_17071008_SNP A G 0.1237 23 163 0.6481 3.5751541336419179E-01
3R_17071045_SNP C T 0.133 25 163 0.9209 7.0481208737914758E-01
3R_17071075_SNP T A 0.1344 25 161 0.9221 6.6371030275676146E-01
3R_17071131_SNP T G 0.2473 46 140 0.4145 5.7447083730693826E-01
3R_17071146_SNP T G 0.1148 21 162 0.8077 6.5352797332157953E-01
3R_17071190_SNP T A 0.1022 19 167 0.9133 8.1885591866146257E-01
3R_17071191_SNP C A 0.1016 19 168 0.9194 8.2555688669153493E-01
3R_17071214_SNP T G 0.08021 15 172 0.9497 8.8068626751938872E-01
3R_17071218_SNP T C 0.07937 15 174 0.9484 8.7854113808821088E-01
3R_17071221_SNP T A 0.07979 15 173 0.9542 8.8895341222105162E-01
3R_17071254_SNP T A 0.08421 16 174 0.8489 9.4886376403273986E-01
3R_17071291_SNP A C 0.07853 15 176 0.9552 8.4357583291839378E-01
3R_17071320_SNP C A 0.0733 14 177 0.9029 9.5115933351960358E-01
3R_17071332_SNP T C 0.0582 11 178 0.8733 9.3036126305755618E-01
3R_17071356_SNP C T 0.07292 14 178 0.8485 9.8047223729619193E-01
3R_17071359_SNP C T 0.1064 20 168 0.9756 8.2899906612188823E-01
3R_17071426_SNP A C 0.1585 29 154 0.963 7.0815410779723820E-01
3R_17071460_SNP G C 0.06633 13 183 0.9653 9.4079417157210810E-01
3R_17071464_SNP G A 0.07853 15 176 0.9624 9.6613745275728169E-01
3R_17071476_SNP A T 0.2059 35 135 0.7932 8.5011195759969327E-01
3R_17071510_SNP A G 0.3571 60 108 0.7341 7.2906938334175031E-01
3R_17071514_SNP C T 0.07609 14 170 0.6904 5.3569041663299444E-01
3R_17071525_SNP A G 0.08242 15 167 0.8848 7.2252031417132767E-01
3R_17071581_SNP T A 0.3041 52 119 0.8399 7.9217386373843013E-01
3R_17071607_SNP A T 0.3125 55 121 0.9886 9.7998504314252799E-01
3R_17071610_SNP T A 0.3125 55 121 0.9515 9.4901540468308632E-01
3R_17071769_SNP A G 0.3046 53 121 0.9411 9.4767822036078697E-01
3R_17071791_SNP G A 0.08108 15 170 0.9492 9.2182254657445728E-01
3R_17071856_SNP C A 0.1117 21 167 0.9643 9.0962297601668063E-01
3R_17071874_SNP T A 0.107 20 167 0.8211 9.1390526278146500E-01
3R_17071887_DEL T TCT 0.09626 18 169 0.725 8.7901008865160646E-01
3R_17071892_SNP G A 0.123 23 164 0.9263 9.9440644824421054E-01
3R_17071900_SNP A G 0.107 20 167 0.8201 9.1250084685611077E-01
3R_17071904_SNP G T 0.06283 12 179 0.2376 2.6524817431319481E-01
3R_17071920_SNP T G 0.06349 12 177 0.436 3.8221561971828810E-01
3R_17071943_SNP A C 0.1196 22 162 0.9754 8.1827092872825502E-01
3R_17071950_SNP A T 0.07292 14 178 0.6192 4.7643203473057039E-01
3R_17071959_SNP T C 0.1283 24 163 0.739 5.1617160360782455E-01
3R_17071967_SNP C T 0.1087 20 164 0.8648 9.8229709374057750E-01
3R_17071979_SNP A G 0.2458 44 135 0.9887 9.7405063795117974E-01
3R_17071985_SNP T C 0.1081 20 165 0.8785 9.6812746443731779E-01
3R_17071992_SNP A G 0.25 45 135 0.937 9.7278008201537969E-01
3R_17071994_DEL G AT 0.2527 46 136 0.9772 9.4651231727828788E-01
3R_17072066_SNP T G 0.07609 14 170 0.8253 7.3816183129700719E-01
3R_17072068_SNP C T 0.07609 14 170 0.832 7.5012969360457715E-01
3R_17072180_SNP T C 0.1596 30 158 0.8582 6.8247086443380955E-01
3R_17072187_SNP A C 0.1099 21 170 0.5714 4.3781359687357380E-01
3R_17072214_SNP T C 0.07979 15 173 0.9593 9.3967304020483855E-01
3R_17072238_SNP A T 0.1047 20 171 0.6322 4.6013054888027116E-01
3R_17072247_INS CTACAGCTTAATTTCCTTTTGACTATAGCTTTGATCC C 0.09474 18 172 0.6434 6.5103336377583687E-01
3R_17072249_SNP G C 0.09424 18 173 0.6476 6.6033350184518813E-01
3R_17072329_SNP T G 0.05155 10 184 0.8561 8.7704508990529861E-01
3R_17072347_SNP T C 0.1702 32 156 0.6888 5.1919079433532012E-01
3R_17072379_SNP T C 0.05208 10 182 0.8402 8.5604697441610744E-01
3R_17072394_SNP C T 0.07772 15 178 0.7399 5.5208485430727328E-01
3R_17072410_SNP T A 0.1684 32 158 0.783 6.0908639634296802E-01
3R_17072411_SNP T A 0.1728 33 158 0.7797 6.0648393469988893E-01
3R_17072547_SNP T C 0.07979 15 173 0.6458 7.0235190332421404E-01
3R_17072787_SNP C A 0.1031 20 174 0.8238 8.8866167883750835E-01
3R_17072818_SNP G A 0.06736 13 180 0.6177 5.8749024862049437E-01
3R_17072834_DEL TGGTGT T 0.1803 33 150 0.7503 8.6636234750289565E-01
3R_17072853_SNP T C 0.1559 29 157 0.5437 5.9987279714880359E-01
3R_17073089_SNP A G 0.05128 10 185 0.4973 5.4972315800743698E-01
3R_17073095_SNP A G 0.08763 17 177 0.1934 1.6870021333617269E-01
3R_17073127_SNP C T 0.1099 20 162 0.5342 5.7939212434191145E-01
3R_17073148_SNP A G 0.117 22 166 0.5508 6.2795942466906451E-01
3R_17073171_SNP C T 0.2131 39 144 0.3551 4.0323483072761424E-01
3R_17073312_SNP A G 0.1562 30 162 0.5919 7.0435860041094955E-01
3R_17073323_SNP C G 0.1606 31 162 0.4677 5.5799015075352276E-01
3R_17073332_DEL T TTGCCCTT 0.1383 26 162 0.4174 4.5720423032169011E-01
3R_17073352_SNP C T 0.1534 29 160 0.5261 6.4275888028681161E-01
3R_17073357_SNP A G 0.4064 76 111 0.1396 1.1901774497584205E-01
3R_17073370_SNP C T 0.06186 12 182 0.7989 6.0584936464248651E-01
3R_17073425_SNP G T 0.164 31 158 0.6578 7.6546759498537709E-01
3R_17073528_SNP G C 0.2199 42 149 0.7691 8.8558617860331890E-01
3R_17073556_SNP C T 0.414 77 109 0.4389 4.7774958786779165E-01
3R_17073707_SNP A G 0.1036 20 173 0.5247 4.5682971700190456E-01
3R_17073803_SNP G C 0.1399 27 166 0.3126 2.6764228148624469E-01
3R_17073806_INS TCT T 0.1277 24 164 0.4605 3.7402765542189764E-01
3R_17073875_SNP T G 0.1505 28 158 0.6452 8.1018815083477502E-01
3R_17073901_SNP T G 0.09231 18 177 0.7916 9.6590255931381763E-01
3R_17073995_SNP C T 0.1421 27 163 0.7353 6.7814067487986573E-01
3R_17073998_SNP A C 0.139 26 161 0.5763 4.9417170581402114E-01
3R_17074073_SNP A T 0.1711 32 155 0.9927 7.5612167109998385E-01
3R_17074115_SNP T C 0.1257 24 167 0.7585 5.1554302703864563E-01
3R_17074220_SNP G A 0.1902 35 149 0.988 8.1264700316025673E-01
3R_17074250_SNP A G 0.4629 81 94 0.8079 6.8825320796508604E-01
3R_17074278_SNP C A 0.4915 87 90 0.812 8.2487068483249770E-01
3R_17074401_SNP G A 0.4972 88 89 0.4965 5.2440811626895845E-01
3R_17074597_SNP C G 0.4696 85 96 0.1582 1.1313294852556333E-01
3R_17074667_SNP A T 0.4659 82 94 0.3444 3.9086247595075996E-01
3R_17074769_SNP C T 0.3855 69 110 0.09813 8.3983567765942180E-02
3R_17074890_DEL T TGACGCACT 0.1905 32 136 0.8396 9.4344470386957779E-01
3R_17074969_SNP A C 0.1793 33 151 0.2514 1.9042198678076672E-01
3R_17075038_SNP C T 0.1304 24 160 0.1149 1.6097150520135683E-01
3R_17075070_SNP T A 0.3177 61 131 0.5449 3.5996901408568149E-01
3R_17075080_SNP C T 0.1489 28 160 0.386 3.4184850613919382E-01
3R_17075192_SNP C G 0.1989 37 149 0.3863 6.2285514039555601E-01
3R_17075329_SNP A G 0.1719 33 159 0.5007 4.3241854420402193E-01
3R_17075359_SNP A G 0.09948 19 172 0.2842 4.0759723634692047E-01
3R_17075404_SNP T A 0.1809 34 154 0.9877 6.7053180012265545E-01
3R_17075408_SNP A G 0.3261 60 124 0.9799 7.6926018584774214E-01
3R_17075418_SNP G A 0.1047 20 171 0.3632 3.0121054913446532E-01
3R_17075420_SNP C G 0.09474 18 172 0.2362 1.8049011235876045E-01
3R_17075422_SNP A G 0.2842 52 131 0.6234 3.2822525917476564E-01
3R_17075429_SNP T C 0.05155 10 184 0.8239 8.3011914210760240E-01
3R_17075433_SNP T C 0.1719 33 159 0.7229 9.6511342791567356E-01
3R_17075437_SNP A G 0.1789 34 156 0.7587 9.1557546268539580E-01
3R_17075440_SNP C A 0.06701 13 181 0.9203 7.2467899938407565E-01
3R_17075464_SNP T C 0.1728 33 158 0.7401 9.4999590908101705E-01
3R_17075477_SNP T A 0.1649 31 157 0.5071 3.4810792765702803E-01
3R_17075479_SNP C T 0.06154 12 183 0.6591 5.1052251626287126E-01
3R_17075512_SNP G T 0.1596 30 158 0.866 5.2933641730291559E-01
3R_17075527_SNP A G 0.1047 20 171 0.3712 3.0391113966356287E-01
3R_17075539_DEL C CT 0.1466 28 163 0.9798 6.0926453973272077E-01
3R_17075595_DEL T TCAT 0.1027 19 166 0.4667 4.8388696065089865E-01
3R_17075607_SNP A T 0.442 80 101 0.1576 1.0723233750033201E-01
3R_17075626_SNP G A 0.1667 31 155 0.07319 4.4725242654299037E-02
3R_17075672_SNP T G 0.3209 60 127 0.5467 5.8193902006320630E-01
3R_17075790_SNP T A 0.05641 11 184 0.7835 7.3067360888988464E-01
3R_17075801_SNP G T 0.08466 16 173 0.93 8.6928844298020125E-01
3R_17075830_SNP T C 0.1832 35 156 0.7912 9.1200164567893904E-01
3R_17075889_SNP T A 0.2447 46 142 0.1751 1.2483661472438412E-01
3R_17075892_SNP A G 0.1865 36 157 0.185 1.4694330599929206E-01
3R_17075934_SNP C G 0.07732 15 179 0.7776 6.2383737047758769E-01
3R_17075935_SNP T G 0.09794 19 175 0.6404 5.3767146614221129E-01
3R_17076061_DEL A ATACACTTCGCAGACGGG 0.06186 12 182 0.769 7.7070067809086940E-01
3R_17076152_SNP C A 0.221 40 141 0.7563 8.7940282946135873E-01
3R_17076259_SNP T A 0.2747 50 132 0.5159 5.5554127332674885E-01
3R_17076290_SNP C G 0.05051 10 188 0.5633 6.7772652474594919E-01
3R_17076295_SNP A G 0.05051 10 188 0.7255 8.1928150869956062E-01
3R_17076358_SNP G T 0.07979 15 173 0.9621 9.9450959661113858E-01
3R_17076420_SNP T C 0.3169 58 125 0.5817 6.5266964248430981E-01
3R_17076554_SNP G A 0.05641 11 184 0.7963 7.8080958926500466E-01
3R_17076599_SNP A G 0.06736 13 180 0.93 8.8670287080606636E-01
3R_17076750_SNP C T 0.2181 41 147 0.8374 8.3345603136184176E-01
3R_17076821_SNP T C 0.1302 25 167 0.6341 7.9685679771018791E-01
3R_17076869_SNP G T 0.2158 41 149 0.8566 7.6023708495799636E-01
3R_17076903_SNP C A 0.1162 23 175 0.4773 5.0055890518083701E-01
3R_17076949_SNP A G 0.1658 31 156 0.7271 8.8292161750061371E-01
3R_17076962_INS AC A 0.1374 25 157 0.7601 9.7817203225464955E-01
3R_17076991_SNP A G 0.05155 10 184 0.6937 6.6845129780519996E-01
3R_17077001_SNP T G 0.05155 10 184 0.6746 6.8132732763884984E-01
3R_17077002_SNP A G 0.05155 10 184 0.6937 6.6845129780519996E-01
3R_17077018_SNP C G 0.05155 10 184 0.6937 6.6845129780519996E-01
3R_17077054_SNP A T 0.1587 30 159 0.8747 9.0749026564307933E-01
3R_17077147_SNP A T 0.05435 10 174 0.007847 3.2183541987256786E-02
3R_17077277_SNP T G 0.07179 14 181 0.9206 9.6805732278230161E-01
3R_17077288_SNP A G 0.06667 13 182 0.7363 5.5088097409715031E-01
3R_17077294_SNP T A 0.06283 12 179 0.4242 5.4075067872727500E-01
3R_17077296_SNP C T 0.05641 11 184 0.843 9.9131300545074186E-01
3R_17077298_SNP G A 0.3536 64 117 0.3936 3.5699543403532963E-01
3R_17077311_SNP C T 0.3242 59 123 0.5135 6.0324696395451349E-01
3R_17077320_SNP A C 0.3207 59 125 0.6148 7.2581249002450865E-01
3R_17077325_SNP T A 0.07179 14 181 0.8484 8.2737549532717836E-01
3R_17077344_SNP G T 0.2486 46 139 0.3831 4.0407218141680101E-01
3R_17077473_SNP A G 0.1192 23 170 0.8921 9.6529641952050527E-01
3R_17077477_SNP G A 0.1186 23 171 0.73 6.8485411961693599E-01
3R_17077497_SNP A G 0.05291 10 179 0.4745 7.4676530722950440E-01
3R_17077586_SNP T C 0.4607 82 96 0.2754 2.1741161320356728E-01
3R_17077588_SNP C T 0.055 11 189 0.634 7.3179632869600630E-01
3R_17077590_SNP T G 0.1231 24 171 0.4231 4.6417555620618667E-01
3R_17077625_SNP C G 0.1376 26 163 0.5303 7.1462487039168610E-01
3R_17077693_SNP C T 0.08995 17 172 0.1283 1.8259561986536388E-01
3R_17077695_SNP A T 0.08947 17 173 0.09326 1.4063816165098142E-01
3R_17077895_SNP G A 0.2787 51 132 0.08151 1.3727267804210608E-01
3R_17077976_DEL C CA 0.06533 13 186 0.7171 6.5509745236477634E-01
3R_17078007_SNP A G 0.1531 30 166 0.749 5.6404891318669259E-01
3R_17078085_SNP C T 0.1152 22 169 0.9277 9.3391889644325643E-01
3R_17078097_SNP G A 0.4746 84 93 0.6916 6.1597231586240286E-01
3R_17078169_SNP A G 0.1231 24 171 0.7918 7.7446065460074820E-01
3R_17078203_SNP T G 0.2747 50 132 0.4891 5.1272605432732543E-01
3R_17078465_SNP A G 0.288 53 131 0.8521 6.8944470360926180E-01
3R_17078585_SNP C T 0.4972 88 89 0.3581 6.1414232199883445E-01
3R_17078703_SNP T C 0.1117 21 167 0.4161 5.9302641117587107E-01
3R_17078704_SNP C A 0.0973 18 167 0.2084 2.7023174019366758E-01
3R_17078777_SNP A G 0.07614 15 182 0.9006 9.4915374674125785E-01
3R_17079023_SNP C T 0.1531 30 166 0.3979 3.9270179919135928E-01
3R_17079071_SNP T G 0.1882 35 151 0.6551 9.8669733932216896E-01
3R_17079075_SNP G A 0.1882 35 151 0.6648 9.3178505034014070E-01
3R_17079108_SNP T C 0.3702 67 114 0.7724 9.2979871126302638E-01
3R_17079177_SNP T C 0.1538 30 165 0.6404 6.0183560032397443E-01
3R_17079187_SNP T C 0.246 46 141 0.5205 4.8003407860564273E-01
3R_17079201_SNP G A 0.3516 64 118 0.9768 8.6653919110046029E-01
3R_17079319_SNP A C 0.2593 49 140 0.382 3.7511645362271151E-01
3R_17079325_SNP T A 0.456 83 99 0.7174 8.0091223493668584E-01
3R_17079336_SNP C T 0.3587 66 118 0.6435 4.0061047304658348E-01
3R_17079357_INS AGTTGATTA A 0.3842 68 109 0.4811 2.9336638335803733E-01
3R_17079359_SNP T C 0.3944 71 109 0.5216 3.2202309489254854E-01
3R_17079371_SNP T C 0.3978 72 109 0.547 3.3777927190029566E-01
3R_17079375_SNP A T 0.2353 44 143 0.2049 2.2135120161364275E-01
3R_17079395_INS ATCTATTCTGCTTAT A 0.2632 45 126 0.5046 5.7013568689937921E-01
3R_17079409_SNP A C 0.388 71 112 0.5014 2.8942665402044354E-01
3R_17079418_SNP A T 0.1958 37 152 0.7699 8.2930976698945691E-01
3R_17079435_SNP C T 0.2124 41 152 0.7675 7.5802499435044102E-01
3R_17079444_SNP C T 0.2105 40 150 0.7913 8.3804876799423544E-01
3R_17079460_SNP G A 0.4649 86 99 0.5224 4.7586281596249969E-01
3R_17079461_SNP T A 0.4505 82 100 0.7498 7.6397276538888437E-01
3R_17079469_SNP C T 0.453 82 99 0.8068 8.1518346673584474E-01
3R_17079502_SNP T C 0.2246 42 145 0.6366 6.6672520845881755E-01
3R_17079510_SNP A C 0.4536 83 100 0.7881 7.9997712823399891E-01
3R_17079535_SNP G A 0.264 47 131 0.2578 2.5221850897501086E-01
3R_17079658_SNP T C 0.246 46 141 0.5335 4.5672034242304327E-01
3R_17079812_SNP T G 0.4514 79 96 0.469 6.3605553266961445E-01
3R_17079885_SNP T C 0.1295 25 168 0.09468 1.4994462135824305E-01
3R_17079926_SNP T G 0.0733 14 177 0.4703 7.3287007716071939E-01
3R_17079962_SNP A G 0.05612 11 185 0.864 9.7967896682392752E-01
3R_17079990_SNP T C 0.4884 84 88 0.4581 7.3672383459395252E-01
3R_17080064_SNP T G 0.05789 11 179 0.1655 1.5105808251557817E-01
3R_17080113_SNP T C 0.08556 16 171 0.3062 3.2915014574953549E-01
3R_17080122_SNP G A 0.4703 87 98 0.2686 3.3547931250014529E-01
3R_17080155_SNP A T 0.456 83 99 0.214 3.1348736912726172E-01
3R_17080164_SNP G T 0.4863 89 94 0.394 6.1593975511925936E-01
3R_17080169_SNP C T 0.4888 87 91 0.3336 5.5677453960934764E-01
3R_17080179_SNP T A 0.4754 87 96 0.3854 5.8722999692689648E-01
3R_17080190_SNP A G 0.09677 18 168 0.1888 1.6576061685682186E-01
3R_17080230_SNP T C 0.4208 77 106 0.08395 7.7402705748342862E-02
3R_17080242_SNP A G 0.3105 59 131 0.5716 6.1087076094043880E-01
3R_17080249_SNP G C 0.3085 58 130 0.1216 1.0674931333847504E-01
3R_17080427_SNP T G 0.3064 53 120 0.7167 6.6281186019712512E-01
3R_17080429_SNP A G 0.1311 24 159 0.4412 4.8960075117184298E-01
3R_17080479_SNP T G 0.4118 77 110 0.8749 7.9571136546205545E-01
3R_17080541_SNP C T 0.172 32 154 0.9717 9.6946421821339424E-01
3R_17080630_SNP A G 0.1277 24 164 0.7439 5.7240618337565730E-01
3R_17080702_SNP A G 0.08065 15 171 0.2707 3.2765905924677219E-01
3R_17080743_SNP A C 0.1923 35 147 0.5338 6.6288981393348001E-01
3R_17080784_SNP T C 0.3242 59 123 0.2082 3.9829952483014219E-01
3R_17080802_SNP T G 0.1667 31 155 0.6405 6.6807229072583008E-01
3R_17080807_SNP T G 0.2228 41 143 0.4593 4.6387844610208873E-01
3R_17080811_SNP A G 0.08333 16 176 0.2742 2.9257022352653872E-01
3R_17080815_SNP C T 0.08065 15 171 0.4147 4.8973780286549184E-01
3R_17080817_SNP G A 0.08108 15 170 0.4183 4.8924651537622510E-01
3R_17080836_SNP T C 0.1016 19 168 0.3628 4.4418591448198197E-01
3R_17080845_SNP T C 0.2692 49 133 0.371 4.5340253223940397E-01
3R_17080847_SNP A T 0.2556 46 134 0.4104 4.7959706330364515E-01
3R_17080855_SNP A T 0.2472 44 134 0.418 6.7802146239186678E-01
3R_17080857_SNP T G 0.2732 50 133 0.3926 4.8676663902779527E-01
3R_17080860_SNP A C 0.1398 26 160 0.6695 9.9252117529675910E-01
3R_17080863_SNP A C 0.1618 28 145 0.6217 6.9262897970240622E-01
3R_17080868_SNP C T 0.09659 17 159 0.8632 7.8670056630196483E-01
3R_17080870_SNP T C 0.0977 17 157 0.838 7.6314786520250322E-01
3R_17080874_SNP G A 0.07821 14 165 0.8341 4.6472459193325633E-01
3R_17080927_SNP T C 0.1834 31 138 0.6793 7.3857689401638682E-01
3R_17080963_SNP A T 0.2204 41 145 0.6422 6.5999859666823246E-01
3R_17080967_SNP T C 0.1649 31 157 0.9056 9.0884564367431964E-01
3R_17080978_SNP T G 0.2283 42 142 0.7461 8.3410617866621828E-01
3R_17080982_SNP T C 0.07143 14 182 0.994 9.4917826928809923E-01
3R_17081014_SNP A T 0.1472 29 168 0.5309 4.3506409491863729E-01
3R_17081030_SNP A C 0.06736 13 180 0.2697 2.5700231532256079E-01
3R_17081049_SNP C T 0.4213 75 103 0.2799 2.1193329634812785E-01
3R_17081129_SNP C A 0.191 34 144 0.3435 2.6997004108758949E-01
3R_17081511_SNP T A 0.07143 13 169 0.6619 7.0126526335603012E-01
3R_17081610_SNP T G 0.09794 19 175 0.6156 8.3230715197195893E-01
3R_17081611_SNP T C 0.09744 19 176 0.6038 8.2063934882880130E-01
3R_17081644_SNP T G 0.1803 33 150 0.7567 6.8291069009852845E-01
3R_17081701_SNP G A 0.06701 13 181 0.8274 8.6037548315370704E-01
3R_17081704_SNP A G 0.1164 22 167 0.8249 6.5172904219373340E-01
3R_17081709_SNP C T 0.1366 25 158 0.517 3.6055981728937192E-01
3R_17081725_SNP A G 0.4778 86 94 0.7016 5.9010188632005445E-01
3R_17081850_SNP G C 0.06633 13 183 0.4941 5.6394385066622676E-01
3R_17081957_SNP T C 0.2043 38 148 0.491 3.5926682592647663E-01
3R_17081985_SNP T C 0.08021 15 172 0.8499 8.7276612022063826E-01
3R_17082007_SNP A C 0.1082 21 173 0.392 4.8475308279100104E-01
3R_17082008_SNP T A 0.1036 20 173 0.4129 5.3214676873114897E-01
3R_17082053_SNP T C 0.489 89 93 0.5334 4.4379156939010622E-01
3R_17082061_SNP G C 0.05236 10 181 0.0424 1.1804403968325861E-01
3R_17082069_SNP T C 0.2634 49 137 0.9794 8.7618699483181739E-01
3R_17082098_SNP G T 0.486 87 92 0.4367 4.4745955025305439E-01
3R_17082125_SNP A G 0.2116 40 149 0.7069 6.3840034745966290E-01
3R_17082165_SNP T G 0.2698 51 138 0.994 9.5238443546633766E-01
3R_17082223_SNP T G 0.4556 82 98 0.958 8.2074183892500407E-01
3R_17082224_SNP C T 0.4556 82 98 0.9797 8.7618776405001164E-01
3R_17082227_SNP C T 0.1534 29 160 0.9267 9.9599125112714271E-01
3R_17082237_SNP C T 0.3069 58 131 0.4308 3.9448138929549148E-01
3R_17082248_SNP G A 0.3056 55 125 0.2736 3.3749075009675289E-01
3R_17082257_INS GG G 0.4859 86 91 0.3628 2.3633995591352497E-01
3R_17082272_SNP A T 0.2188 42 150 0.5359 4.6917445418050252E-01
3R_17082277_SNP A T 0.5 89 89 0.4304 3.2751995384139276E-01
3R_17082293_SNP A G 0.1667 32 160 0.7327 6.8510585457863338E-01
3R_17082300_SNP T C 0.2849 49 123 0.5194 2.3611923032588455E-01
3R_17082356_SNP A G 0.2094 40 151 0.8308 7.2762595993583024E-01
3R_17082379_SNP T C 0.2143 39 143 0.9115 8.8969614562222687E-01
3R_17082436_SNP C G 0.1885 36 155 0.9322 8.7777398787405059E-01
3R_17082462_SNP T C 0.32 56 119 0.96 9.5269737390740872E-01
3R_17082660_SNP T C 0.254 48 141 0.6311 7.5834681429258544E-01
3R_17082664_INS GGG G 0.2337 43 141 0.3234 4.3414792757824672E-01
3R_17082801_SNP A T 0.3672 65 112 0.5513 5.8028068240381392E-01
3R_17082857_SNP C G 0.2811 52 133 0.5367 5.7486609222877116E-01
3R_17082874_SNP G C 0.1885 36 155 0.287 2.2443143233495566E-01
3R_17082921_SNP A C 0.3696 68 116 0.5282 5.3719465468735117E-01
3R_17082946_SNP T C 0.3743 70 117 0.09625 1.2034799467534751E-01
3R_17083010_SNP C T 0.05699 11 182 0.185 1.7784959593500582E-01
3R_17083011_SNP G A 0.2169 41 148 0.1852 1.5490425573551414E-01
3R_17083112_SNP T C 0.1989 36 145 0.09991 1.5411937178071811E-01
3R_17083156_SNP A C 0.2486 44 133 0.2574 4.7208964602055625E-01
3R_17083196_SNP T C 0.1333 26 169 0.0949 1.6832021809390263E-01
3R_17083216_SNP A G 0.1333 26 169 0.005795 1.0164792653591144E-02
3R_17083276_SNP T C 0.2649 49 136 0.4043 3.0273302929205925E-01
3R_17083283_SNP T C 0.06122 12 184 0.9532 9.9749815899806726E-01
3R_17083378_SNP G A 0.4451 81 101 0.2966 3.3986078489240301E-01
3R_17083397_SNP C G 0.1804 35 159 0.01989 2.4834753510242200E-02
3R_17083404_SNP A C 0.1667 32 160 0.02831 6.1231368968908455E-02
3R_17083411_INS AGGC G 0.1598 31 163 0.6644 3.5007152493397287E-01
3R_17083432_SNP T A 0.1615 31 161 0.6881 4.1511594528743534E-01
3R_17083442_SNP A T 0.3351 62 123 0.1881 1.4059759520434800E-01
3R_17083451_SNP G T 0.2113 41 153 0.5872 5.0957329212630209E-01
3R_17083525_SNP T C 0.1946 36 149 0.03337 3.3639070591464690E-02
3R_17083574_SNP C T 0.3583 67 120 0.2648 1.5912263632796897E-01
3R_17083609_SNP C A 0.2394 45 143 0.7967 5.5580061201236886E-01
3R_17083610_SNP T C 0.2896 53 130 0.07563 4.8706992483640008E-02
3R_17083613_SNP C A 0.2434 46 143 0.6992 4.5604327813870704E-01
3R_17083641_SNP T A 0.3298 62 126 0.4551 3.2492477307267564E-01
3R_17083707_SNP C T 0.3838 71 114 0.1075 1.3166565865999436E-01
3R_17083737_SNP T A 0.1505 28 158 0.6559 7.0456564213920747E-01
3R_17083743_SNP A G 0.2162 40 145 0.3527 2.8939363354795722E-01
3R_17083797_SNP T A 0.1406 27 165 0.2981 2.5166621439376957E-01
3R_17083830_SNP T G 0.3333 62 124 0.3461 2.1562362629292309E-01
3R_17083877_INS AGGA A 0.07292 14 178 0.4946 6.7570393259089667E-01
3R_17083902_SNP T C 0.4148 73 103 0.2902 5.4562493360388586E-01
3R_17083976_SNP T C 0.4324 80 105 0.742 6.4503371079831551E-01
3R_17083988_SNP A C 0.3641 67 117 0.5692 4.7108448471680686E-01
3R_17084058_SNP T G 0.2486 44 133 0.7763 8.1667402838438274E-01
3R_17084089_SNP T C 0.3187 58 124 0.6676 7.0412483678061277E-01
3R_17084157_SNP T C 0.3966 71 108 0.3764 5.8193754021279887E-01
3R_17084202_SNP A C 0.3279 60 123 0.4546 6.8818658033018676E-01
3R_17084218_SNP T C 0.1979 37 150 0.6675 7.2194115524772196E-01
3R_17084344_SNP T C 0.4505 82 100 0.7728 9.0879057725584500E-01
3R_17084467_SNP T G 0.4689 83 94 0.9643 8.7437000547149946E-01
3R_17084576_SNP A C 0.3676 68 117 0.8124 8.9467564663282617E-01
3R_17084613_SNP T C 0.07812 15 177 0.8657 6.3786995874782337E-01
3R_17084721_SNP A G 0.1937 37 154 0.4059 6.1949074550678762E-01
3R_17084742_SNP A G 0.2963 56 133 0.1349 1.8181986121082105E-01
3R_17084844_INS CCCTTTTAATGGTAGATAAACATTTTATTACGCAC C 0.1598 27 142 0.9703 8.7588588462168759E-01
3R_17084874_SNP A G 0.2406 45 142 0.9295 9.5553915781092802E-01
3R_17084897_SNP A T 0.2406 45 142 0.9505 9.5190783578356564E-01
3R_17084898_SNP C T 0.2366 44 142 0.9538 8.2231662734519650E-01
3R_17084910_SNP A T 0.4811 89 96 0.6012 6.7541551737140404E-01
3R_17084937_SNP A G 0.201 39 155 0.4503 6.8289495159455238E-01
3R_17084986_SNP A G 0.1458 28 164 0.6601 5.8890016738929141E-01
3R_17085033_SNP A G 0.4946 91 93 0.2993 3.0913604080253720E-01
3R_17085044_SNP T C 0.1623 31 160 0.5991 6.3044921020372247E-01
3R_17085052_SNP T C 0.199 38 153 0.4479 5.6677299552753402E-01
3R_17085069_SNP A C 0.2011 38 151 0.4824 6.6493627917321563E-01
3R_17085086_SNP A G 0.09845 19 174 0.7411 6.5700133652914217E-01
3R_17085109_SNP A G 0.1587 30 159 0.7336 7.3209708394159856E-01
3R_17085125_SNP T A 0.227 42 143 0.6632 7.5387621529380455E-01
3R_17085141_SNP C G 0.4725 86 96 0.2423 2.6958367723180288E-01
3R_17085149_SNP T G 0.1518 29 162 0.7832 8.8285312961616691E-01
3R_17085189_SNP G A 0.4865 90 95 0.2881 4.0146584380861605E-01
3R_17085249_SNP C A 0.2857 54 135 0.7303 6.1091615463847326E-01
3R_17085264_SNP T C 0.4317 79 104 0.7027 6.5830507154139306E-01
3R_17085288_SNP G C 0.05076 10 187 0.6591 6.9378088779728597E-01
3R_17085484_SNP C T 0.306 56 127 0.0891 8.3936092742118884E-02
3R_17085626_SNP C G 0.3169 58 125 0.4395 7.5293574511821237E-01
3R_17085635_SNP A T 0.3081 57 128 0.5128 8.4456071474378169E-01
3R_17085692_SNP T C 0.05181 10 183 0.6571 5.3002334671521156E-01
3R_17085742_INS ATAAA A 0.2253 41 141 0.705 6.2941006693340573E-01
3R_17085773_SNP C A 0.4866 91 96 0.9972 9.0115032756953384E-01
3R_17085803_SNP T C 0.1 19 171 0.7223 7.6173510087894702E-01
3R_17085947_SNP A G 0.2849 53 133 0.6419 9.9209507391803398E-01
3R_17085955_SNP G C 0.2577 50 144 0.1315 2.2617900887399744E-01
3R_17085982_SNP T C 0.3115 57 126 0.2911 2.4085617116617797E-01
3R_17086044_SNP C T 0.4185 77 107 0.1142 1.8532313810114087E-01
3R_17086228_SNP A T 0.1615 31 161 0.09545 1.3444226676722149E-01
3R_17086398_SNP T C 0.4253 74 100 0.6769 7.8666912918246901E-01
3R_17086401_SNP C G 0.1323 25 164 0.5805 5.7681355043343330E-01
3R_17086505_SNP T C 0.2727 48 128 0.4722 6.1199235672538765E-01
3R_17086535_SNP A T 0.0973 18 167 0.212 3.4466921690088814E-01
3R_17086645_SNP A G 0.4505 82 100 0.3947 3.9663402216601462E-01
3R_17086818_SNP A G 0.4254 77 104 0.8775 8.1949321505897221E-01
3R_17086833_SNP T C 0.4294 76 101 0.9928 9.6996437648030531E-01
3R_17086841_SNP A T 0.4253 74 100 0.8675 7.5542252653558972E-01
3R_17086844_SNP T G 0.4335 75 98 0.9653 9.8752046183195286E-01
3R_17086850_SNP C T 0.4444 76 95 0.9838 8.7323954630916312E-01
3R_17086885_SNP T C 0.4651 80 92 0.9013 9.8115412793368662E-01
3R_17086899_SNP G C 0.06452 12 174 0.9043 8.3518856224610960E-01
3R_17087088_SNP G A 0.4335 75 98 0.5522 6.8344219176456966E-01
3R_17087206_SNP C A 0.4839 90 96 0.4006 5.4121354392919452E-01
3R_17087268_SNP A G 0.07143 14 182 0.08413 3.1079027041790830E-01
3R_17087269_SNP A G 0.05 10 190 0.01863 3.6629314824152583E-02
3R_17087295_SNP T C 0.3892 72 113 0.2745 2.8535262638417835E-01
3R_17087357_SNP T G 0.2775 53 138 0.8533 8.8306943847698960E-01
3R_17087466_SNP T C 0.4389 79 101 0.13 2.2841981399789746E-01
3R_17087635_SNP T G 0.3149 57 124 0.7035 7.2669156387425127E-01
3R_17087636_SNP T C 0.3149 57 124 0.7331 6.7562364573919353E-01
3R_17087668_SNP T C 0.3152 58 126 0.5844 4.6402474288842976E-01
3R_17087878_SNP A C 0.3989 75 113 0.2145 3.0246823307492599E-01
3R_17088046_SNP G T 0.413 76 108 0.7706 9.0151555608523171E-01
3R_17088062_SNP T C 0.4239 78 106 0.7584 8.8360002111137026E-01
3R_17088070_SNP A G 0.4286 78 104 0.7868 9.7158229573236088E-01
3R_17088174_SNP C G 0.4033 73 108 0.6439 7.9658280430976858E-01
3R_17088334_SNP A G 0.2139 40 147 0.1989 3.4011957780421376E-01
3R_17088335_SNP A C 0.2151 40 146 0.1507 2.8687369477451852E-01
3R_17088352_SNP G T 0.3051 54 123 0.9199 6.6295289689856474E-01
3R_17088416_SNP G T 0.324 58 121 0.9554 5.3943218083272670E-01
3R_17088444_SNP C G 0.1888 37 159 0.853 9.8753624523913341E-01
3R_17088556_SNP A G 0.05641 11 184 0.1499 2.5437177253705612E-01
3R_17088876_SNP A G 0.05914 11 175 0.04782 6.8075016425177146E-02
3R_17088915_SNP G T 0.3681 67 115 0.7868 6.3330444304395905E-01
3R_17089012_INS G GTAGGCCG 0.3353 56 111 0.9631 9.5887556146482633E-01
3R_17089085_SNP A G 0.09845 19 174 0.1496 8.0386743210981756E-02
3R_17089093_SNP A G 0.3867 70 111 0.9933 9.0610364131928645E-01
3R_17089155_DEL TACAT T 0.3765 64 106 0.7392 9.6005188162873689E-01
3R_17089243_SNP T C 0.2812 54 138 0.6074 4.7934926014104806E-01
3R_17089255_DEL ATGTA A 0.3611 65 115 0.8997 9.7089056054796097E-01
3R_17089289_DEL A ACA 0.2754 46 121 0.3656 2.6890686081091675E-01
3R_17089338_SNP A T 0.1955 35 144 0.8147 9.7881954763430357E-01
3R_17089407_SNP T C 0.4208 77 106 0.826 5.9189108137009294E-01
3R_17089495_SNP G A 0.06283 12 179 0.8185 7.3020062973395294E-01
3R_17089500_SNP T A 0.1749 32 151 0.2673 1.8942863812152888E-01
3R_17089604_SNP T C 0.1094 21 171 0.2161 1.6478022830713979E-01
3R_17089606_SNP T C 0.2889 52 128 0.741 6.8643299496312205E-01
3R_17089705_SNP G C 0.06091 12 185 0.4553 4.4997827934710721E-01
3R_17089762_SNP G C 0.3459 64 121 0.8698 9.3691023042594912E-01
3R_17089871_SNP T C 0.1832 35 156 0.3554 2.6503499085581284E-01
3R_17090039_SNP G A 0.3859 71 113 0.725 6.0190879308187140E-01
3R_17090042_SNP G A 0.1937 37 154 0.7271 6.9612448964088114E-01
3R_17090189_SNP C T 0.2258 42 144 0.8023 9.9538743293596388E-01
3R_17090255_SNP A G 0.1474 28 162 0.399 4.1473770672866384E-01
3R_17090261_SNP G C 0.5 92 92 0.501 3.2967329793226863E-01
3R_17090400_SNP C G 0.107 20 167 0.9993 8.3437268340554371E-01
3R_17090408_SNP T G 0.09783 18 166 0.7289 5.5177307592064595E-01
3R_17090465_SNP C A 0.4 70 105 0.9467 9.5353617392467971E-01
3R_17090531_SNP C T 0.3556 64 116 0.9511 9.2867098039177476E-01
3R_17090555_SNP C G 0.4444 80 100 0.9999 8.2246579224725624E-01
3R_17090651_SNP A T 0.1768 32 149 0.3214 3.0203571703960730E-01
3R_17090654_SNP A C 0.2011 36 143 0.6596 6.2413935271356213E-01
3R_17090673_SNP A C 0.2 37 148 0.4834 3.5738507302196210E-01
3R_17090675_SNP G A 0.06701 13 181 0.6856 6.4117812834519694E-01
3R_17090678_SNP A C 0.2074 39 149 0.4917 5.7490709837860754E-01
3R_17090715_SNP T C 0.2989 55 129 0.8673 8.8350633458601502E-01
3R_17090728_SNP C T 0.3944 71 109 0.6864 8.1379054518135574E-01
3R_17090739_SNP A C 0.08808 17 176 0.5958 8.3987699963984097E-01
3R_17090848_SNP A G 0.1421 27 163 0.911 6.7383554888689212E-01
3R_17090888_SNP T A 0.05584 11 186 0.5233 4.2158454090625674E-01
3R_17090889_SNP C A 0.1444 27 160 0.8619 6.5369870502015237E-01
3R_17090904_SNP C A 0.1347 26 167 0.9718 9.6806430467198179E-01
3R_17090919_SNP A T 0.3934 72 111 0.484 5.9121444082686181E-01
3R_17090938_SNP A C 0.2162 40 145 0.3199 3.0664821266274433E-01
3R_17090988_INS GCGATTGGAGATGA G 0.05102 10 186 0.5201 7.6611559694424813E-01
3R_17090991_DEL T TTAATG 0.06061 12 186 0.6064 9.0147133624614340E-01
3R_17091008_SNP A G 0.06122 12 184 0.5888 8.7639782057303872E-01
3R_17091031_DEL A AT 0.06091 12 185 0.6195 9.1843073295876521E-01
3R_17091042_SNP T A 0.06218 12 181 0.622 9.2064161504920206E-01
3R_17091043_SNP G T 0.05699 11 182 0.7352 9.9322991579813058E-01
3R_17091047_SNP C T 0.06218 12 181 0.6323 9.3787961755124893E-01
3R_17091048_SNP C A 0.06218 12 181 0.6323 9.3787961755124893E-01
3R_17091050_SNP G C 0.06218 12 181 0.6323 9.3787961755124893E-01
3R_17091061_SNP G C 0.0567 11 183 0.6898 9.8590805169990037E-01
3R_17091065_DEL C TAAT 0.06186 12 182 0.6333 9.4049501985144179E-01
3R_17091077_SNP T C 0.05759 11 180 0.6918 9.8978469328172070E-01
3R_17091093_SNP T C 0.06122 12 184 0.6219 9.2086111828446382E-01
3R_17091137_SNP G C 0.1979 37 150 0.8474 9.7555303130472060E-01
3R_17091151_INS GGT G 0.4561 78 93 0.862 6.9047959122925739E-01
3R_17091206_SNP A G 0.08929 15 153 0.08147 5.8040234071307512E-02
3R_17091215_SNP G A 0.08434 14 152 0.09775 5.7339639655599350E-02
3R_17091218_SNP G T 0.1012 17 151 0.1132 4.4969274727252644E-02
3R_17091227_SNP T C 0.08383 14 153 0.1919 1.7121079767714942E-01
3R_17091248_SNP C A 0.1902 31 132 0.3023 9.9245716601243705E-02
3R_17091257_SNP G A 0.117 20 151 0.2027 1.0570239156523287E-01
3R_17091465_DEL T TTTGTGAAATAATG 0.05051 10 188 0.7989 8.8931859433447036E-01
3R_17091617_SNP G A 0.1526 29 161 0.7142 8.8775714931022787E-01
3R_17091634_SNP G A 0.08247 16 178 0.6794 6.1029199800349943E-01
3R_17091660_SNP G T 0.09184 18 178 0.9778 9.5599587101669359E-01
3R_17091689_SNP T A 0.07254 14 179 0.7363 9.5632538786091115E-01
3R_17091721_SNP G T 0.2565 49 142 0.5776 5.6348707846305146E-01
3R_17091722_DEL C CCAA 0.2394 45 143 0.7722 9.8060290511355364E-01
3R_17091789_SNP C G 0.3457 65 123 0.9876 8.7458736413428995E-01
3R_17091793_SNP T A 0.4293 79 105 0.804 9.7681513927253116E-01
3R_17091818_SNP A G 0.2459 45 138 0.8395 7.3285041395511585E-01
3R_17091859_SNP C A 0.06186 12 182 0.04035 5.9960321222051582E-02
3R_17091968_SNP T C 0.1099 21 170 0.9047 8.9507183337906893E-01
3R_17092014_SNP A G 0.09375 18 174 0.9517 9.3966302144417524E-01
3R_17092035_SNP C G 0.4809 88 95 0.6386 9.4649071386505768E-01
3R_17092894_SNP T A 0.05851 11 177 0.503 4.7320727325900103E-01
3R_17092906_SNP A G 0.07812 15 177 0.6847 9.7409072506056182E-01
3R_17092924_SNP T G 0.07407 14 175 0.6057 4.8838606437669596E-01
3R_17093401_SNP G A 0.06806 13 178 0.8338 5.2866516432125188E-01
3R_17093472_SNP G T 0.1036 20 173 0.5844 8.7777477638807155E-01
3R_17093531_SNP T A 0.09845 19 174 0.4315 4.2196106268362821E-01
3R_17093580_SNP G A 0.09278 18 176 0.4259 3.9184599128333275E-01
3R_17093601_SNP G A 0.1243 23 162 0.8048 9.5845557657107339E-01
3R_17093616_SNP C T 0.05612 11 185 0.6177 4.9500071708797599E-01
3R_17093660_SNP T A 0.05181 10 183 0.7095 5.5087392037604088E-01
3R_17093726_SNP G A 0.05612 11 185 0.5539 4.3955987470877234E-01
3R_17093880_SNP G A 0.06061 12 186 0.6311 9.2152329626021934E-01
3R_17093885_SNP G A 0.06533 13 186 0.5793 8.8036770606667625E-01
3R_17093893_SNP T G 0.06533 13 186 0.5793 8.8036770606667625E-01
3R_17094035_SNP A C 0.06533 13 186 0.5793 8.8036770606667625E-01
3R_17094530_SNP C A 0.06122 12 184 0.6304 9.7935289084988442E-01
3R_17094741_SNP C G 0.06533 13 186 0.5444 8.2288629606976205E-01
3R_17094815_SNP C A 0.06701 13 181 0.57 8.7182568145277073E-01
3R_17094840_SNP A T 0.1596 30 158 0.686 8.4429486461602576E-01
3R_17095066_SNP A G 0.1497 28 159 0.6698 8.0764234897753284E-01
3R_17095443_SNP G A 0.1613 30 156 0.7539 7.9886539681106994E-01
3R_17095446_SNP G A 0.1604 30 157 0.6766 9.0294677785718525E-01
3R_17095560_SNP G A 0.1604 30 157 0.5682 7.9367395203887181E-01
3R_17095569_SNP C G 0.09827 17 156 0.9367 7.8842800595937801E-01
3R_17095626_DEL T TG 0.06218 12 181 0.3901 6.6623260364924608E-01
3R_17095630_SNP G A 0.05978 11 173 0.9948 9.3289634565558432E-01
3R_17095965_SNP C T 0.08466 16 173 0.789 9.6560358662675660E-01
3R_17096099_SNP C T 0.05556 11 187 0.402 6.4956908062275254E-01
3R_17096102_SNP T C 0.05102 10 186 0.2502 4.6496235441999834E-01
3R_17096261_SNP T A 0.1436 27 161 0.8212 6.4083769592319573E-01
3R_17096362_SNP G A 0.139 26 161 0.848 6.7305102086735591E-01
3R_17096448_SNP A C 0.0603 12 187 0.6108 9.1005082164814088E-01
3R_17096594_SNP T A 0.0603 12 187 0.6108 9.1005082164814088E-01
3R_17096805_INS AG A 0.06742 12 166 0.6604 5.1545627830462293E-01
3R_17097569_SNP G A 0.0804 16 183 0.02107 2.9993148382909927E-02
3R_17098770_SNP A T 0.07143 14 182 0.7001 6.6217055058614194E-01
3R_17099014_SNP A T 0.05699 11 182 0.7104 7.7041725732853483E-01
3R_17099047_SNP T A 0.06667 13 182 0.609 5.8827470035225327E-01
3R_17099112_SNP T C 0.07614 15 182 0.6581 6.2484363347410055E-01
3R_17099672_DEL A TATT 0.05978 11 173 0.2979 2.1347070059600848E-01
3R_17099677_SNP A G 0.09474 18 172 0.2705 1.5554516474120972E-01
3R_17099767_SNP T A 0.09091 17 170 0.2078 2.0879922269403428E-01
3R_17099770_SNP T C 0.08947 17 173 0.247 2.2669342206398269E-01
3R_17099792_SNP G A 0.09524 18 171 0.1385 7.9626260790209721E-02
3R_17099793_SNP T C 0.1042 20 172 0.216 2.0733223768122644E-01
3R_17099804_INS TG T 0.05495 10 172 0.4627 3.5004209593658386E-01
3R_17099846_SNP T C 0.0582 11 178 0.6899 5.7688669706303752E-01
3R_17099892_SNP T C 0.06806 13 178 0.7154 6.7599087064955887E-01
3R_17099893_SNP G A 0.06316 12 178 0.8564 9.1648757888282495E-01
3R_17099895_SNP G A 0.06316 12 178 0.8564 9.1648757888282495E-01
3R_17100090_SNP T G 0.06842 13 177 0.6968 6.4442099236389061E-01
3R_17100235_SNP G A 0.06915 13 175 0.7303 6.8323679412023486E-01
3R_17100271_SNP C T 0.06452 12 174 0.751 6.8359168602958542E-01
3R_17100284_SNP A T 0.06383 12 176 0.8118 7.8470410609663466E-01
3R_17100308_SNP T G 0.06383 12 176 0.8118 7.8470410609663466E-01
3R_17100384_SNP A C 0.05102 10 186 0.7543 6.2860126363925461E-01
3R_17100385_SNP T C 0.07368 14 176 0.5203 5.2793217942174619E-01
3R_17100432_SNP A G 0.07979 15 173 0.6409 6.1585353451271097E-01
3R_17100441_SNP A G 0.07487 14 173 0.6891 6.6840722855713652E-01
3R_17100450_SNP T A 0.07979 15 173 0.6409 6.1585353451271097E-01
3R_17100462_SNP C G 0.07979 15 173 0.6409 6.1585353451271097E-01
3R_17100463_SNP T C 0.07487 14 173 0.6891 6.6840722855713652E-01
3R_17100499_SNP G A 0.07487 14 173 0.6891 6.6840722855713652E-01
3R_17100503_SNP A T 0.07979 15 173 0.6409 6.1585353451271097E-01
3R_17100604_SNP C T 0.06989 13 173 0.9384 9.5702263876088112E-01
3R_17100630_SNP G T 0.05376 10 176 0.6233 8.1478998140248160E-01
3R_17100835_SNP T G 0.1005 19 170 0.6766 6.8693026033710014E-01
3R_17100995_SNP A G 0.08377 16 175 0.7881 7.1344532373616709E-01
3R_17101096_SNP A T 0.06349 12 177 0.7728 6.0273718592069025E-01
3R_17101328_SNP A T 0.06878 13 176 0.9879 9.2748115291361799E-01
3R_17101370_SNP C T 0.06316 12 178 0.8504 6.5449894043663281E-01
3R_17101400_SNP G A 0.06349 12 177 0.9559 9.6040155812128292E-01
3R_17101490_SNP C T 0.07368 14 176 0.8655 7.8533116002524084E-01
3R_17101526_SNP C T 0.07368 14 176 0.8802 8.0312756151226083E-01
3R_17101685_SNP T A 0.05102 10 186 0.9757 9.2356067546672904E-01
3R_17101733_SNP G A 0.06736 13 180 0.997 9.2775538865518137E-01
3R_17101763_SNP A G 0.05291 10 179 0.5459 4.6396654634810275E-01
3R_17102769_SNP G T 0.05076 10 187 0.6498 8.4604826594209559E-01
3R_17103476_SNP T C 0.2199 42 149 0.8824 9.0333540260002043E-01
3R_17103513_SNP T C 0.1192 23 170 0.4519 6.1858056605674405E-01
3R_17103633_SNP G A 0.1099 21 170 0.4692 5.1090934108636110E-01
3R_17103683_SNP A T 0.2151 40 146 0.4214 4.5986819674163382E-01
3R_17103686_SNP T C 0.1146 22 170 0.5975 7.2825912736814247E-01
3R_17103724_SNP T A 0.2065 38 146 0.3022 2.6033292053907164E-01
3R_17104259_SNP T G 0.1842 35 155 0.8048 7.0415731932499603E-01
3R_17104347_DEL A ACCCA 0.1902 35 149 0.5376 6.3309542069188030E-01
3R_17104370_SNP G A 0.2692 49 133 0.4943 4.4054735087291874E-01
3R_17104469_SNP C A 0.1947 37 153 0.1871 2.9981729307528671E-01
3R_17104528_SNP G A 0.2663 49 135 0.2398 2.4227409902937680E-01
3R_17104637_SNP T C 0.2043 38 148 0.2361 3.3395203603996759E-01
3R_17104641_SNP G A 0.2637 48 134 0.2984 4.1104458567944491E-01
3R_17104665_SNP T A 0.2011 38 151 0.2143 3.3033561186289406E-01
3R_17104676_SNP A G 0.1799 34 155 0.2376 3.7081003903802856E-01
3R_17104693_SNP T C 0.2692 49 133 0.2734 3.8558059799508826E-01
3R_17104721_SNP T A 0.1885 36 155 0.1879 3.0721273813370487E-01
3R_17104736_SNP C T 0.2663 49 135 0.2869 4.0036864120680749E-01
3R_17104749_SNP A G 0.1832 35 156 0.2171 3.6289876304287716E-01
3R_17104760_SNP T C 0.06122 12 184 0.7859 8.4474295129827048E-01
3R_17104989_SNP G C 0.3315 60 121 0.02652 6.4473016259878446E-02
3R_17104998_SNP C T 0.4134 74 105 0.04166 7.3753947427963498E-02
3R_17105154_SNP G A 0.0567 11 183 0.8952 8.5711825774136374E-01
3R_17105163_SNP G A 0.06218 12 181 0.7832 8.4601558282988409E-01
3R_17105186_SNP A T 0.2757 51 134 0.6371 7.4388004819833298E-01
3R_17105187_SNP A G 0.05155 10 184 0.6063 6.7739844823605133E-01
3R_17105520_SNP G C 0.1526 29 161 0.3526 3.5802961788558973E-01
3R_17105571_INS TTAAGGT T 0.2077 38 145 0.311 4.5547743870421686E-01
3R_17105632_SNP T C 0.1865 36 157 0.2847 4.9109522667433525E-01
3R_17105639_SNP A G 0.212 39 145 0.2576 4.3043809043482950E-01
3R_17105643_SNP A G 0.1823 35 157 0.3055 5.1813231572657170E-01
3R_17105644_SNP T C 0.1905 36 153 0.2993 5.0777695391238631E-01
3R_17105647_SNP C T 0.2033 37 145 0.2887 4.9539458623193744E-01
3R_17105660_SNP G C 0.08247 16 178 0.1921 2.6136536025489221E-01
3R_17105686_SNP A T 0.1823 35 157 0.2392 4.0151244637914818E-01
3R_17106536_SNP T C 0.2204 41 145 0.2832 2.7309491394407293E-01
3R_17106589_SNP A G 0.1774 33 153 0.5172 3.5636158144683494E-01
3R_17106698_SNP A G 0.1968 37 151 0.3463 1.9724000915991169E-01
3R_17106894_SNP G A 0.3258 58 120 0.2558 2.8638907783669998E-01
3R_17106931_SNP T C 0.1347 26 167 0.5972 7.2118190348273559E-01
3R_17106958_SNP T C 0.2928 53 128 0.3102 3.0947930244927635E-01
3R_17107272_SNP C T 0.4972 90 91 0.07421 9.0748116193606787E-02
3R_17107294_SNP G C 0.4783 88 96 0.04919 8.3773257163524129E-02
3R_17107332_SNP A T 0.06599 13 184 0.9082 8.5230824345187939E-01
3R_17107431_SNP G A 0.3777 71 117 0.03093 4.3696628620288509E-02
3R_17107432_SNP T A 0.3904 73 114 0.02415 3.2923765810988097E-02
3R_17107450_SNP T C 0.4231 77 105 0.03996 7.2034558537976356E-02
3R_17107490_SNP A T 0.456 83 99 0.0547 1.0336161382626463E-01
3R_17107496_SNP C T 0.462 79 92 0.05869 1.0751779291150676E-01
3R_17107502_SNP A C 0.4775 85 93 0.07312 1.4392722977341588E-01
3R_17107513_SNP T G 0.4407 78 99 0.06306 1.2948537041876340E-01
3R_17107535_SNP C A 0.4358 78 101 0.03093 6.4996249885521759E-02
3R_17107576_SNP A G 0.4494 80 98 0.06654 7.1522746029334228E-02
3R_17107612_SNP T C 0.453 82 99 0.119 1.8508901092798247E-01
3R_17107752_SNP C T 0.453 82 99 0.468 6.3887662485456853E-01
3R_17107858_SNP A G 0.4973 91 92 0.03712 4.0234443819876453E-02
3R_17107937_SNP A G 0.2541 47 138 0.1121 1.7272356541689504E-01
3R_17108202_SNP T G 0.09744 19 176 0.7686 7.7215251817081898E-01
3R_17108273_SNP T G 0.1295 25 168 0.6645 8.0964191645533545E-01
3R_17108384_SNP C T 0.1746 33 156 0.8062 9.2512504858116584E-01
3R_17108491_SNP C T 0.2818 51 130 0.7956 7.6491789824847367E-01
3R_17108691_INS AG A 0.2116 40 149 0.4331 6.4642646220987865E-01
3R_17108884_SNP G T 0.4865 90 95 0.6238 6.9191408935278331E-01
3R_17108900_SNP T C 0.4809 88 95 0.2492 3.6887206916968640E-01
3R_17108928_SNP C A 0.4216 78 107 0.09976 5.2413997658720707E-02
3R_17108992_SNP A T 0.457 85 101 0.1679 1.1655570158051598E-01
3R_17109017_SNP A C 0.4444 80 100 0.217 1.4489996569279040E-01
3R_17109019_SNP G T 0.4475 81 100 0.2027 1.3243742189832430E-01
3R_17109060_DEL TATCATTATGATATTATATCAGT T 0.4865 90 95 0.5579 5.2635820289431923E-01
3R_17109166_SNP T C 0.4565 84 100 0.4083 4.4067136866771162E-01
3R_17109283_SNP T C 0.4778 86 94 0.5788 7.1167225411639823E-01
3R_17109308_SNP A G 0.05584 11 186 0.3491 4.3578815373742119E-01
3R_17109339_SNP T G 0.2652 48 133 0.06784 5.2073519679713492E-02
3R_17109464_SNP A C 0.2722 49 131 0.0387 3.3738951132859657E-02
3R_17109568_SNP T G 0.2682 48 131 0.03846 2.8188145162248109E-02
3R_17109595_SNP C A 0.3179 55 118 0.1485 1.7491672121170365E-01
3R_17109634_SNP A G 0.07895 15 175 0.9685 9.6863813804397580E-01
3R_17109738_SNP C T 0.2584 46 132 0.1753 1.8455199954187618E-01
3R_17109898_SNP C G 0.3934 72 111 0.2465 2.2769353922829216E-01
3R_17109914_SNP G A 0.4444 80 100 0.3215 3.2667431443750528E-01
3R_17110086_SNP C T 0.2826 52 132 0.3868 3.7577713971881477E-01
3R_17110098_SNP C A 0.2955 52 124 0.4253 3.4997269446655399E-01
3R_17110185_SNP C G 0.3481 63 118 0.578 6.8257737334577606E-01
3R_17110186_SNP A C 0.06878 13 176 0.3266 1.8799494549686324E-01
3R_17110321_SNP C T 0.2703 50 135 0.8863 9.3580340721072475E-01
3R_17110331_SNP A C 0.3189 59 126 0.6258 8.4650682963491064E-01
3R_17110409_SNP T C 0.05076 10 187 0.9119 8.5542367303342082E-01
3R_17110453_SNP A G 0.1552 27 147 0.07139 3.2268176473901240E-02
3R_17110465_SNP G A 0.2209 36 127 0.2559 6.3262410221265797E-01
3R_17110647_SNP A G 0.212 39 145 0.3073 4.4908596942443313E-01
3R_17110690_SNP G A 0.2597 47 134 0.3685 5.2064671868765844E-01
3R_17110826_SNP A G 0.09278 18 176 0.319 5.2008255667968428E-01
3R_17111115_SNP G T 0.1702 32 156 0.1447 1.3584395135359906E-01
3R_17111193_SNP G T 0.07035 14 185 0.06132 1.0376497033627696E-01
3R_17111227_SNP C T 0.1105 21 169 0.1631 2.0529577440313274E-01
3R_17111298_SNP A T 0.06878 13 176 0.9422 9.0527236847607162E-01
3R_17111309_SNP C A 0.07812 15 177 0.9249 9.6377720012072188E-01
3R_17111509_SNP G A 0.3598 68 121 0.3569 2.0785866785025564E-01
3R_17111612_SNP A C 0.4216 78 107 0.9464 9.4286937221964973E-01
3R_17111941_SNP A G 0.2408 46 145 0.5115 3.1169778225882150E-01
3R_17111952_SNP C T 0.1466 28 163 0.9811 9.4352254410628622E-01
3R_17111997_SNP A G 0.1709 34 165 0.9925 9.4915333046523853E-01
3R_17112001_SNP G A 0.09626 18 169 0.9119 6.3944734415819848E-01
3R_17112009_SNP C T 0.1574 31 166 0.9991 9.4928671376426466E-01
3R_17112071_SNP A G 0.1276 25 171 0.8257 8.8539619010081549E-01
3R_17112170_SNP G A 0.4057 71 104 0.1361 5.7060553012263378E-02
3R_17112172_SNP A G 0.4213 75 103 0.2146 1.2931017180907434E-01
3R_17112389_SNP A G 0.2787 51 132 0.04439 4.5907924863017348E-02
3R_17112535_SNP G C 0.05699 11 182 0.1313 7.3663614812198547E-02
3R_17112555_SNP T G 0.4148 73 103 0.01673 2.6401283649648964E-02
3R_17112729_SNP G T 0.3626 66 116 0.007503 4.0351396129822909E-03
3R_17112746_SNP T A 0.05236 10 181 0.3046 1.1387647314043936E-01
3R_17112749_DEL T TAACGCGGT 0.2486 44 133 0.009938 6.5158530665988335E-03
3R_17112775_SNP G C 0.05759 11 180 0.9554 6.2265412091219419E-01
3R_17112785_SNP T G 0.3901 71 111 0.00964 2.5626425449953925E-03
3R_17112825_SNP G C 0.05759 11 180 0.98 6.4862121487047664E-01
3R_17112850_SNP G C 0.352 63 116 0.009919 3.9981686698824783E-03
3R_17112852_SNP T C 0.3483 62 116 0.0115 5.0407061240319313E-03
3R_17112853_SNP C T 0.3503 62 115 0.01433 8.0755957811458560E-03
3R_17112854_INS AAACAATAAATCCAATTCAAAATGAAA A 0.3556 64 116 0.007592 3.1232079328471769E-03
3R_17112857_SNP C G 0.3956 72 110 0.01067 4.5273115532284232E-03
3R_17113073_SNP T C 0.1774 33 153 0.09763 4.5088625759100283E-02
3R_17113161_SNP T G 0.0625 12 180 0.9913 8.1989064602714634E-01
3R_17113287_SNP C G 0.1452 27 159 0.2822 2.1403325892298586E-01
3R_17113298_SNP A T 0.1771 31 144 0.1831 9.9051267886819727E-02
3R_17113328_SNP C T 0.125 23 161 0.2819 1.9693852867830031E-01
3R_17113329_SNP C A 0.1304 24 160 0.2792 2.0866046287408446E-01
3R_17113334_SNP G A 0.2022 37 146 0.2997 1.7051445090931139E-01
3R_17113357_SNP G C 0.2011 37 147 0.2596 1.2122097998069681E-01
3R_17113452_SNP T A 0.1302 22 147 0.3577 2.1195627046330801E-01
3R_17113499_SNP T C 0.2083 35 133 0.3562 2.1657125572825897E-01
3R_17113519_SNP T C 0.05085 9 168 0.8664 5.1552429766171470E-01
3R_17113741_SNP G A 0.246 46 141 0.2374 1.6383428558174296E-01
3R_17114168_SNP A G 0.07937 15 174 0.9868 8.2492387969156333E-01
3R_17114232_SNP A G 0.2796 52 134 0.1626 2.3433608392612149E-01
3R_17114264_SNP G A 0.1383 26 162 0.2106 1.4970985195665321E-01
3R_17114392_SNP A T 0.1925 36 151 0.9122 8.8588338292226876E-01
3R_17114397_SNP T C 0.1935 36 150 0.8889 8.6583283934194255E-01
3R_17114409_SNP C T 0.2216 41 144 0.9446 9.5388442747958346E-01
3R_17114411_SNP A C 0.2404 44 139 0.7299 6.8121756777523479E-01
3R_17114440_SNP A T 0.1789 34 156 0.9428 9.0528196725341270E-01
3R_17114472_INS TCCCGAAT T 0.2198 40 142 0.9351 9.9566262154889673E-01
3R_17114525_SNP C A 0.09375 18 174 0.9169 7.3765084006579107E-01
3R_17114636_SNP G A 0.2995 56 131 0.8091 5.2905461454095726E-01
3R_17114905_SNP A G 0.1204 23 168 0.4235 5.4912920611952232E-01
3R_17115014_SNP A C 0.1152 22 169 0.2375 1.9606288183313936E-01
3R_17115215_SNP A C 0.1551 29 158 0.04297 5.8222291688386843E-02
3R_17115219_SNP T G 0.1082 21 173 0.5579 3.6892864362570499E-01
3R_17115243_SNP T G 0.06316 12 178 0.3843 3.9595126596966623E-01
3R_17115376_SNP G A 0.07216 14 180 0.2365 2.4357587415549675E-01
3R_17115377_SNP T G 0.1551 29 158 0.1287 2.3539641694036539E-01
3R_17115403_SNP G A 0.06878 13 176 0.1729 1.7275442820862075E-01
3R_17115428_SNP T A 0.1272 22 151 0.09281 2.5765253979693148E-01
3R_17115456_INS TT T 0.1038 19 164 0.03188 7.9691462870060764E-02
3R_17115472_INS TGATGTGACTAT T 0.09677 18 168 0.03062 2.0140933310100782E-02
3R_17115521_SNP T A 0.08247 16 178 0.408 3.3919900559347416E-01
3R_17115527_SNP C T 0.1421 27 163 0.1535 2.5763247222368757E-01
3R_17115821_SNP T C 0.07692 15 180 0.5416 7.0842947573330473E-01
3R_17116178_SNP A T 0.07895 15 175 0.6349 9.5711850321815395E-01
3R_17116187_SNP T C 0.07895 15 175 0.3431 5.8492215417435767E-01
3R_17116202_SNP A T 0.09794 19 175 0.7123 7.0938291519171870E-01
3R_17116277_SNP C T 0.09794 19 175 0.8595 8.3574070454187188E-01
3R_17116307_SNP T C 0.06186 12 182 0.4498 7.2709531504331881E-01
3R_17116417_SNP C A 0.08995 17 172 0.5436 7.8121429394248376E-01
3R_17116493_SNP C T 0.08065 15 171 0.7688 9.4727513158130550E-01
3R_17116636_SNP G T 0.07937 15 174 0.6887 8.8402060237310354E-01
3R_17116708_SNP A G 0.08205 16 179 0.847 7.8626664889155040E-01
3R_17118007_SNP C T 0.4158 79 111 0.5528 9.5141231726979825E-01
3R_17118024_SNP C T 0.07368 14 176 0.6988 6.9945627435263158E-01
3R_17118438_SNP G A 0.05584 11 186 0.5201 5.9716595628751334E-01
3R_17118955_SNP T G 0.08673 17 179 0.2428 5.6511375881290271E-01
3R_17119152_SNP A T 0.1053 20 170 0.5766 5.9616489618683444E-01
3R_17119356_SNP T C 0.0625 12 180 0.7205 4.6367945072280747E-01
3R_17119376_SNP T C 0.05584 11 186 0.5908 8.0169573473733013E-01
3R_17119486_SNP A T 0.09794 19 175 0.8459 6.9242841214238082E-01
3R_17119883_SNP C A 0.06952 13 174 0.9816 8.5791874470264462E-01
3R_17120514_SNP A C 0.055 11 189 0.487 5.3550031657645247E-01
3R_17120847_SNP A G 0.05128 10 185 0.2234 2.7890525330016336E-01
3R_17121134_SNP A T 0.05405 10 175 0.2781 3.4844854450006224E-01
3R_17121259_SNP T C 0.2057 36 139 0.7672 8.5913339212498230E-01
3R_17122067_SNP T C 0.05025 10 189 0.1654 1.8483493715424182E-01
3R_17122338_DEL T TCACGT 0.1322 23 151 0.4267 3.1441887219441800E-01
3R_17122590_SNP A T 0.3191 60 128 0.6286 5.9537315383743228E-01
3R_17122609_SNP A C 0.05208 10 182 0.8282 8.4852058378797679E-01
3R_17122610_SNP A C 0.05263 10 180 0.6776 4.7468178744893075E-01
3R_17122797_SNP T G 0.2819 53 135 0.476 3.5016622424336952E-01
3R_17123021_SNP T C 0.05263 10 180 0.9498 9.7826079595323356E-01
3R_17123115_SNP C T 0.0567 11 183 0.7691 7.7319116578032721E-01
3R_17123212_SNP A C 0.06633 13 183 0.7063 5.2010220204729807E-01
3R_17123226_SNP A C 0.1099 21 170 0.681 6.1308350917189780E-01
3R_17123227_SNP C G 0.1099 21 170 0.681 6.1308350917189780E-01
3R_17123257_SNP C A 0.09677 18 168 0.8921 9.5258241830246804E-01
3R_17123342_SNP C A 0.06154 12 183 0.2512 2.9597896602823193E-01
3R_17123427_SNP A T 0.08511 16 172 0.4323 5.8698798466788893E-01
3R_17124212_INS AA A 0.1272 22 151 0.4023 2.7263077867478092E-01
3R_17124857_SNP T A 0.06215 11 166 0.1321 1.2240156076460618E-01
3R_17135775_DEL TGT T 0.2012 33 131 0.7657 7.2850089158197040E-01
3R_17136760_SNP C T 0.08 14 161 0.06654 4.9630471538838823E-02
3R_17136897_SNP A G 0.1124 19 150 0.2531 2.6986590497287555E-01
3R_17136962_SNP G A 0.1734 30 143 0.2693 3.8691766842388153E-01
3R_17137086_SNP A G 0.1488 25 143 0.4864 6.0727641671078714E-01
3R_17137249_SNP G A 0.1011 18 160 0.978 8.0968489396898879E-01
3R_17137363_SNP A T 0.09467 16 153 0.5962 8.3766997721372116E-01
3R_17137402_SNP T G 0.1065 18 151 0.283 3.5580141007247823E-01
3R_17137405_SNP C T 0.1272 22 151 0.727 8.4678391827419197E-01
3R_17137407_SNP A T 0.1105 19 153 0.2979 3.7727432205975298E-01
3R_17137675_SNP T A 0.2575 43 124 0.6348 6.2937109638747513E-01
3R_17137696_SNP G A 0.1988 32 129 0.8763 9.6377938079699399E-01
3R_17137697_SNP G A 0.07471 13 161 0.07164 9.4784119857568405E-02
3R_17137793_SNP T A 0.2562 41 119 0.7095 6.1123055463684173E-01
3R_17137902_SNP A T 0.1176 20 150 0.2254 2.1033532962288826E-01
3R_17137907_SNP A G 0.117 20 151 0.1813 1.9041612040372402E-01
3R_17137935_SNP A T 0.08235 14 156 0.3204 3.1416624383500569E-01
3R_17138259_SNP G A 0.05389 9 158 0.7577 9.0029724844300874E-01
3R_17138290_SNP A G 0.05325 9 160 0.3364 2.9213871422237170E-01
3R_17138291_SNP G T 0.05263 9 162 0.3196 2.7244886954165648E-01
3R_17138313_SNP C A 0.09816 16 147 0.3755 3.2936470485079528E-01
3R_17138327_DEL T TTTGCAAA 0.09146 15 149 0.3717 3.0425285389089907E-01
3R_17138415_SNP A G 0.1265 21 145 0.585 5.8547204418829413E-01
3R_17138426_SNP T G 0.131 22 146 0.8016 7.9935830206734115E-01
3R_17138437_SNP G A 0.1361 23 146 0.5843 5.9894008348315730E-01
3R_17138477_SNP G A 0.128 21 143 0.3827 3.2439702043087215E-01
3R_17138506_SNP T G 0.05882 10 160 0.2772 3.0327130004601055E-01
3R_17138660_SNP C A 0.07975 13 150 0.2918 2.1030313327581407E-01
3R_17138731_SNP T A 0.08125 13 147 0.4832 3.6567414878816595E-01
3R_17139293_SNP G A 0.09551 17 161 0.6721 8.2201983121717948E-01
3R_17139340_SNP T C 0.09836 18 165 0.6455 8.8389197368533201E-01
3R_17139485_SNP C T 0.05376 10 176 0.3739 2.4455917172322938E-01
3R_17139634_SNP G T 0.1807 30 136 0.4753 4.3290527237788223E-01
3R_17139666_SNP G A 0.1341 22 142 0.8004 7.5802553798119310E-01
3R_17139715_SNP T C 0.1455 24 141 0.7305 6.7188529382037143E-01
3R_17139826_SNP A C 0.2025 33 130 0.8683 8.2169339764554916E-01
3R_17139829_SNP G A 0.2294 39 131 0.9479 9.6409500551376015E-01
3R_17139851_SNP T A 0.1098 18 146 0.9585 9.7429482902544340E-01
3R_17139856_SNP G C 0.06286 11 164 0.7245 7.5418277889815732E-01
3R_17140148_SNP G A 0.1145 19 147 0.3448 4.3355582186004227E-01
3R_17140161_SNP C G 0.1358 22 140 0.8658 8.2583956418136317E-01
3R_17140163_SNP T A 0.1455 24 141 0.9776 9.4835022166321703E-01
3R_17140178_SNP C T 0.1796 30 137 0.8032 7.1078368490578903E-01
3R_17140194_SNP A T 0.1845 31 137 0.7845 6.4130233095246880E-01
3R_17140195_SNP C A 0.2 34 136 0.5727 4.3749217586177946E-01
3R_17140203_SNP T G 0.2035 35 137 0.577 4.7747154140602199E-01
3R_17140210_SNP T C 0.2069 36 138 0.6935 5.8748302862815116E-01
3R_17140213_DEL C GGTAATCTGCACGT 0.2034 36 141 0.6409 5.3039858238864723E-01
3R_17140229_SNP T A 0.1965 34 139 0.4607 3.6323609015075786E-01
3R_17140232_SNP C A 0.1919 33 139 0.7137 6.2031217391000193E-01
3R_17140235_SNP C T 0.1954 34 140 0.6437 5.3393157246681322E-01
3R_17140247_SNP C A 0.2045 36 140 0.5639 3.4768672403792500E-01
3R_17140251_SNP T C 0.2 35 140 0.5911 4.0319939912095970E-01
3R_17140422_SNP A T 0.08791 16 166 0.366 3.2825732395942020E-01
3R_17140428_SNP A G 0.08696 16 168 0.3374 2.8620838489317735E-01
3R_17140438_SNP A G 0.08649 16 169 0.3408 2.8658850556401017E-01
3R_17140457_SNP C T 0.09836 18 165 0.2991 2.3942803210910368E-01
3R_17140477_SNP T C 0.1006 18 161 0.2798 2.1629913383957933E-01
3R_17140515_SNP G T 0.09239 17 167 0.2924 2.2136889810956772E-01
3R_17140582_SNP G A 0.06915 13 175 0.1334 9.6914513200146213E-02
3R_17141017_SNP T A 0.06322 11 163 0.3939 5.8284822926960145E-01
3R_17141018_SNP A G 0.05747 10 164 0.4187 6.0282579271189851E-01
3R_17141051_SNP T C 0.06897 12 162 0.9288 7.6389404862001364E-01
3R_17141145_SNP A T 0.05405 10 175 0.2745 4.0800136163419254E-01
3R_17141168_DEL T TCTATATCTAACTTAATGGAC 0.05348 10 177 0.1214 2.0137095965260876E-01
3R_17141200_SNP C T 0.07143 13 169 0.3136 5.3190058138268825E-01
3R_17141204_SNP A T 0.0582 11 178 0.1407 2.3057457503135614E-01
3R_17141278_SNP C A 0.06111 11 169 0.1056 1.6748196642534785E-01
3R_17141333_SNP T A 0.07143 13 169 0.2618 2.4209123062342164E-01
3R_17141366_SNP A G 0.0977 17 157 0.05401 6.4606834602925101E-02
3R_17141407_SNP G C 0.07692 14 168 0.2078 2.9289216366265913E-01
3R_17141433_SNP C A 0.0618 11 167 0.1908 3.5208295785192456E-01
3R_17141435_SNP A T 0.06077 11 170 0.2853 4.7922668883842245E-01
3R_17141436_SNP G A 0.0618 11 167 0.1958 3.4865584493741320E-01
3R_17141462_SNP C T 0.06215 11 166 0.1068 1.8792307657886631E-01
3R_17141512_SNP A G 0.05682 10 166 0.1572 2.1893497738883594E-01
3R_17141529_SNP T A 0.1163 20 152 0.1373 1.4866273154374721E-01
3R_17141533_SNP C G 0.09524 16 152 0.1271 1.0207870777474692E-01
3R_17141535_SNP C A 0.1156 20 153 0.04371 4.1295203660167104E-02
3R_17141636_SNP T C 0.06486 12 173 0.1618 1.2185416467297294E-01
3R_17141689_SNP C G 0.07229 12 154 0.4472 3.9720022522114984E-01
3R_17141696_SNP T A 0.235 43 140 0.1627 2.9241536576345573E-01
3R_17141704_SNP A T 0.1585 29 154 0.09545 1.0877943893815978E-01
3R_17141866_SNP A C 0.07104 13 170 0.212 1.5312655242463480E-01
3R_17141872_SNP T C 0.1517 27 151 0.04437 5.6663766757950283E-02
3R_17141911_SNP C T 0.1257 22 153 0.03502 3.7342922250358804E-02
3R_17142034_SNP A T 0.08152 15 169 0.1818 1.5716629175140517E-01
3R_17142035_SNP T C 0.08197 15 168 0.1871 1.5911932591377131E-01
3R_17142070_SNP T A 0.08696 16 168 0.1376 1.0217193598005059E-01
3R_17142076_SNP T C 0.08743 16 167 0.1434 1.0791609907175093E-01
3R_17142082_SNP A T 0.07447 14 174 0.1435 1.0564274727296796E-01
3R_17142089_SNP T A 0.08333 15 165 0.1598 1.3129325370768907E-01
3R_17142092_SNP T A 0.05946 11 174 0.1909 1.5154834252869986E-01
3R_17142110_SNP A T 0.07104 13 170 0.1524 1.1001059457623730E-01
3R_17142149_SNP C T 0.2743 48 127 0.3617 3.1535584667232408E-01
3R_17142195_SNP T G 0.06952 13 174 0.1856 1.4015960931488247E-01
3R_17142202_SNP T C 0.2842 52 131 0.2984 2.2627288035303905E-01
3R_17142203_SNP C T 0.2896 53 130 0.2456 1.8055782869553827E-01
3R_17142227_SNP A G 0.05464 10 173 0.262 2.2858709528024657E-01
3R_17142304_SNP T A 0.4477 77 95 0.7106 9.4529584742394601E-01
3R_17142397_SNP A T 0.1667 31 155 0.2808 3.2588748584244964E-01
3R_17142415_SNP A C 0.1622 30 155 0.2116 2.0638032599520695E-01
3R_17142508_SNP C T 0.1135 21 164 0.8797 9.5075787976173487E-01
3R_17142517_SNP G A 0.1405 26 159 0.9299 8.4254480855299119E-01
3R_17142534_SNP T A 0.1413 26 158 0.7195 8.9794520275550238E-01
3R_17142576_SNP A G 0.1405 26 159 0.7235 9.0067296025556598E-01
3R_17142598_SNP A C 0.1135 21 164 0.8043 9.6860818625727574E-01
3R_17142605_SNP T G 0.107 20 167 0.6821 7.7792694181705990E-01
3R_17142639_SNP C T 0.127 24 165 0.6384 7.1019001352179045E-01
3R_17142668_SNP T C 0.1164 22 167 0.5467 6.1868621198262264E-01
3R_17142694_DEL A AGA 0.1081 20 165 0.6231 6.9154268319239653E-01
3R_17142711_SNP G A 0.1117 21 167 0.3689 4.4871077143424243E-01
3R_17142735_SNP C T 0.12 21 154 0.38 4.5883198885621712E-01
3R_17142739_SNP C T 0.1538 28 154 0.6051 7.4792872535519672E-01
3R_17142781_SNP A T 0.1576 29 155 0.6571 7.6893115277506618E-01
3R_17142804_SNP A T 0.07653 15 181 0.234 1.8588032013968969E-01
3R_17142854_SNP A T 0.2303 41 137 0.3357 3.3607639797556665E-01
3R_17142874_SNP A G 0.2229 39 136 0.3136 2.8668425233253336E-01
3R_17142885_SNP C T 0.1154 21 161 0.82 8.3829959123074371E-01
3R_17142887_SNP T C 0.09677 18 168 0.299 2.4474053597549106E-01
3R_17142895_SNP A G 0.2011 37 147 0.2652 2.3972698161483907E-01
3R_17142901_SNP T A 0.1946 36 149 0.215 2.1269239797114980E-01
3R_17142911_SNP C G 0.2291 41 138 0.3688 4.0832263787647871E-01
3R_17142942_SNP C T 0.2155 39 142 0.2926 2.8966478398969753E-01
3R_17142949_SNP G A 0.2111 38 142 0.3452 3.3000159212650870E-01
3R_17142950_SNP G A 0.2155 39 142 0.2926 2.8966478398969753E-01
3R_17142952_SNP A C 0.1075 20 166 0.9398 9.9352973602351191E-01
3R_17142955_SNP T C 0.2083 40 152 0.7022 5.6586065336687952E-01
3R_17142957_SNP T G 0.1027 19 166 0.9534 9.8821997023400443E-01
3R_17142982_SNP T A 0.1978 36 146 0.3073 2.8983731634443699E-01
3R_17143067_SNP G A 0.1902 35 149 0.2411 2.4304973619349846E-01
3R_17143072_SNP A C 0.1868 34 148 0.3167 3.4452205623386478E-01
3R_17143110_SNP T C 0.1613 30 156 0.2509 2.7600250162959306E-01
3R_17143122_SNP C T 0.1739 32 152 0.2847 3.3691865439383983E-01
3R_17143131_SNP A G 0.2088 38 144 0.2629 3.1789380532458567E-01
3R_17143134_SNP T G 0.173 32 153 0.2384 2.7244721302676123E-01
3R_17143139_SNP T G 0.1784 33 152 0.1723 2.0779072045578129E-01
3R_17143155_SNP T A 0.1768 32 149 0.1778 2.0729029997602888E-01
3R_17143160_SNP C T 0.1768 32 149 0.1287 1.8809380859436509E-01
3R_17143162_SNP A G 0.1739 32 152 0.1154 1.4915370959905272E-01
3R_17143206_SNP C G 0.337 61 120 0.09864 9.2132373395895528E-02
3R_17143214_SNP C T 0.2514 46 137 0.1013 1.1017379103273128E-01
3R_17143262_SNP G A 0.08763 17 177 0.1781 1.3565473799303274E-01
3R_17143309_SNP A T 0.1475 27 156 0.3565 4.2398566612509636E-01
3R_17143383_SNP C T 0.1854 33 145 0.4278 6.8906835308720160E-01
3R_17143395_SNP A G 0.1967 36 147 0.3157 4.5240227023989577E-01
3R_17143396_SNP T A 0.1844 33 146 0.3737 5.9087481046063495E-01
3R_17143400_SNP A G 0.1944 35 145 0.3899 5.3486099066980430E-01
3R_17143408_SNP G A 0.1978 36 146 0.3153 4.4990979353035310E-01
3R_17143413_SNP A C 0.1967 36 147 0.3157 4.5240227023989577E-01
3R_17143473_SNP A C 0.163 30 154 0.317 4.1554439628808659E-01
3R_17143509_SNP T A 0.1676 31 154 0.4461 6.1457595740956739E-01
3R_17143515_INS A ACTTTCAA 0.1732 31 148 0.4641 6.2721644692876377E-01
3R_17143517_SNP C T 0.2568 47 136 0.1415 1.5896573254748292E-01
3R_17143529_SNP G A 0.2554 47 137 0.1481 1.9027106612182365E-01
3R_17143543_SNP C T 0.1694 31 152 0.4617 6.4490312229208113E-01
3R_17143573_SNP C T 0.2568 47 136 0.1611 2.0909453018769686E-01
3R_17143574_SNP C T 0.06186 12 182 0.4851 6.6338371137507013E-01
3R_17143593_SNP A G 0.2556 46 134 0.152 2.9944497039504092E-01
3R_17143632_DEL CA C 0.3473 58 109 0.08683 9.8578910616237692E-02
3R_17143666_SNP T C 0.2793 50 129 0.2665 4.7112965228572301E-01
3R_17143735_SNP T G 0.08163 16 180 0.1823 1.3852470025464425E-01
3R_17143740_SNP C T 0.2751 52 137 0.424 8.0534822429242192E-01
3R_17143758_SNP G A 0.3676 68 117 0.07717 2.7167003834271430E-01
3R_17143770_SNP T C 0.4457 78 97 0.357 7.0183225899213708E-01
3R_17143786_SNP T C 0.1639 30 153 0.5221 5.6797987920680826E-01
3R_17143817_SNP C G 0.1467 27 157 0.6266 7.4344398727363825E-01
3R_17143883_SNP T A 0.1356 24 153 0.7072 8.7658056017944941E-01
3R_17143885_DEL TT T 0.1462 25 146 0.6547 8.3878973365431742E-01
3R_17143910_SNP C A 0.4599 86 101 0.787 4.8964871082977590E-01
3R_17143919_SNP G A 0.1475 27 156 0.4938 6.3791968143477162E-01
3R_17143926_SNP T C 0.08629 17 180 0.1895 1.8150170678394772E-01
3R_17143959_SNP T G 0.08205 16 179 0.1948 1.8686218512939612E-01
3R_17143981_SNP T C 0.2022 37 146 0.41 6.6177916006746562E-01
3R_17144220_INS AA A 0.3114 52 115 0.4239 5.2796122782200117E-01
3R_17144354_SNP T A 0.2957 55 131 0.7106 8.0625585311469672E-01
3R_17144484_SNP T C 0.08673 17 179 0.1972 1.9023071748389286E-01
3R_17144511_SNP A G 0.2253 41 141 0.4433 4.5620550547303718E-01
3R_17144547_SNP A G 0.2265 41 140 0.498 6.0906620835061331E-01
3R_17144624_SNP C G 0.2324 43 142 0.9903 9.7013401907545049E-01
3R_17144636_SNP A T 0.2299 43 144 0.9682 9.0695875372556123E-01
3R_17144639_SNP T C 0.232 42 139 0.6502 7.5423908562540320E-01
3R_17144646_SNP T A 0.0914 17 169 0.2508 2.2008321559860344E-01
3R_17144678_SNP T A 0.08673 17 179 0.1974 1.9059666080218429E-01
3R_17144715_SNP T G 0.25 46 138 0.07944 1.4492710418385768E-01
3R_17144722_SNP T G 0.4807 87 94 0.1155 1.7089635533848968E-01
3R_17144841_SNP T C 0.08205 16 179 0.2169 2.2074759706890579E-01
3R_17144938_SNP T C 0.1799 34 155 0.2812 2.8100757665678644E-01
3R_17144974_SNP A T 0.06701 13 181 0.2355 1.9681232565986995E-01
3R_17145003_SNP T G 0.371 69 117 0.7674 9.1513540091890788E-01
3R_17145022_DEL C CG 0.07732 15 179 0.1953 1.9034685926735262E-01
3R_17145087_SNP G A 0.09948 19 172 0.8507 6.8045424688525380E-01
3R_17145097_SNP T C 0.2447 46 142 0.4743 4.1336612269907558E-01
3R_17145594_SNP G C 0.4565 84 100 0.7878 7.3286943366509605E-01
3R_17145659_SNP C G 0.1309 25 166 0.04786 6.7382571410507588E-02
3R_17145847_SNP C T 0.08163 16 180 0.2529 2.1676703476428572E-01
3R_17145973_SNP T A 0.3904 73 114 0.8564 7.4352350954525270E-01
3R_17146180_SNP C T 0.2912 53 129 0.4885 5.5048459068353406E-01
3R_17146213_DEL A ACACACTACAA 0.2971 52 123 0.1118 5.2863973271903439E-02
3R_17146296_SNP A G 0.2554 47 137 0.1081 1.2709483637356922E-01
3R_17146367_SNP A T 0.3011 56 130 0.686 9.2135207177501688E-01
3R_17146722_SNP G C 0.178 34 157 0.7354 9.0709366698977156E-01
3R_17146725_SNP T G 0.1452 27 159 0.5663 3.4117349486798876E-01
3R_17146730_DEL T TGGT 0.1667 30 150 0.3616 2.6741779507818053E-01
3R_17146741_SNP C T 0.1376 26 163 0.7512 4.8623663266169570E-01
3R_17146787_SNP T G 0.1374 25 157 0.7374 8.2909882215261499E-01
3R_17146898_SNP C A 0.09375 18 174 0.3164 2.5783204250751901E-01
3R_17146899_SNP A G 0.09896 19 173 0.3037 2.4524257479514600E-01
3R_17146902_SNP T A 0.09375 18 174 0.3286 2.6651763007132101E-01
3R_17146903_SNP T G 0.3189 59 126 0.9216 9.8361836661204471E-01
3R_17146912_SNP G C 0.3189 59 126 0.9223 9.8781560329220131E-01
3R_17146941_SNP C T 0.4915 87 90 0.3224 3.2617415167353481E-01
3R_17147049_SNP T G 0.08763 17 177 0.3677 3.7495152117609487E-01
3R_17147053_SNP G T 0.4494 80 98 0.2478 1.7790563312216734E-01
3R_17147122_SNP G A 0.3946 73 112 0.2075 1.4871486799633760E-01
3R_17147167_SNP T C 0.117 22 166 0.2677 2.1283509573950843E-01
3R_17147177_SNP A C 0.1117 21 167 0.38 3.4558924691571080E-01
3R_17147179_SNP A T 0.08673 17 179 0.3325 2.5042932508447557E-01
3R_17147181_DEL T CA 0.08205 16 179 0.3255 2.4697349121622869E-01
3R_17147186_SNP C T 0.2811 52 133 0.5084 4.1134824946000659E-01
3R_17147208_SNP A G 0.08673 17 179 0.3325 2.5042932508447557E-01
3R_17147209_SNP A T 0.08205 16 179 0.3376 2.5543709056332542E-01
3R_17147237_SNP T G 0.2896 53 130 0.8414 7.2471254156047527E-01
3R_17147254_SNP A T 0.2989 55 129 0.553 4.9387762654231504E-01
3R_17147271_DEL T TGCTCTCAGATCAATGAGTAAAATTGCGAGCTACTCAAACAAAA 0.08205 16 179 0.3415 3.0927625374828760E-01
3R_17147279_SNP A G 0.3354 55 109 0.5994 5.1198982374388669E-01
3R_17147292_SNP G A 0.3681 60 103 0.3608 2.9576734440965347E-01
3R_17147339_SNP T C 0.4144 75 106 0.3142 2.6808450524353789E-01
3R_17147362_SNP T G 0.3911 70 109 0.1605 1.2832170086913053E-01
3R_17147387_SNP C T 0.08673 17 179 0.4265 3.8972402039903586E-01
3R_17147398_SNP G T 0.4407 78 99 0.2388 1.4703467265602721E-01
3R_17147405_SNP G T 0.3135 58 127 0.4156 2.8874689524703201E-01
3R_17147468_SNP G T 0.4246 76 103 0.3645 2.6177033667719229E-01
3R_17147469_SNP G C 0.4134 74 105 0.2796 2.0121802901362706E-01
3R_17147494_SNP G C 0.3825 70 113 0.3887 3.3942348573732273E-01
3R_17147510_SNP C T 0.148 29 167 0.3072 4.3383983107976909E-01
3R_17147540_SNP T C 0.2903 54 132 0.4208 3.8871924770029309E-01
3R_17147618_SNP G A 0.3516 64 118 0.554 4.4995624826898140E-01
3R_17147720_SNP A C 0.2065 38 146 0.5939 8.0197285465455703E-01
3R_17147878_SNP A G 0.4866 91 96 0.1618 2.0176582481700400E-01
3R_17147923_SNP C T 0.4674 86 98 0.4908 6.4589935652996044E-01
3R_17148032_SNP T G 0.1337 25 162 0.9289 8.8695001812242602E-01
3R_17148053_SNP T C 0.1522 28 156 0.9987 8.4497900673225657E-01
3R_17148065_SNP A G 0.1429 26 156 0.9773 8.4601574470212948E-01
3R_17148081_SNP A C 0.2444 44 136 0.4057 3.1796039918833063E-01
3R_17148110_SNP G A 0.3495 65 121 0.4996 7.7611515391890284E-01
3R_17148113_SNP A G 0.3405 63 122 0.5352 8.1785089962693780E-01
3R_17148128_SNP G T 0.3459 64 121 0.4758 6.6320593702313158E-01
3R_17148294_SNP A G 0.1198 23 169 0.6664 7.5314379304367374E-01
3R_17148312_SNP A T 0.235 43 140 0.1572 2.3287468549980583E-01
3R_17148313_SNP C T 0.2567 48 139 0.1412 1.9597748224445877E-01
3R_17148323_SNP G T 0.09677 18 168 0.1996 2.2719825083148348E-01
3R_17148635_SNP G A 0.4541 84 101 0.7246 8.0091282280931453E-01
3R_17148742_SNP G A 0.2216 41 144 0.7523 8.2367177165683780E-01
3R_17148749_DEL A AGTGCCGCTTATGAAGATTTCATTTCA 0.2818 51 130 0.5119 5.4964436593183807E-01
3R_17148780_SNP A T 0.2663 49 135 0.6554 7.9641045343050154E-01
3R_17148801_SNP C T 0.3065 57 129 0.9043 9.9236571835743992E-01
3R_17148807_SNP G T 0.09424 18 173 0.1448 1.7458123513498780E-01
3R_17148819_DEL AA A 0.2674 50 137 0.9043 9.9130491034095347E-01
3R_17148831_SNP G T 0.05612 11 185 0.208 2.4011292626625858E-01
3R_17148834_SNP G A 0.2703 50 135 0.8877 9.5263167993247622E-01
3R_17148837_DEL TAT T 0.3252 53 110 0.441 4.2707440467098545E-01
3R_17148893_SNP T A 0.288 53 131 0.5 7.0445849655631110E-01
3R_17148907_SNP G A 0.4396 80 102 0.1007 1.3933016704049461E-01
3R_17148962_SNP T A 0.2747 50 132 0.6817 7.6846469390455463E-01
3R_17148965_SNP G C 0.3069 58 131 0.682 7.9787321264189159E-01
3R_17148967_SNP G A 0.3069 58 131 0.9982 8.0244123786678423E-01
3R_17149011_SNP A T 0.05181 10 183 0.2682 1.8841028967405216E-01
3R_17149061_SNP T C 0.3048 57 130 0.8413 9.5138969655027805E-01
3R_17149265_SNP A G 0.06122 12 184 0.4169 4.1527354775424774E-01
3R_17149438_SNP C G 0.05556 11 187 0.7172 7.1009215853758789E-01
3R_17149495_SNP A G 0.3 54 126 0.2812 2.2385163552843790E-01
3R_17149546_SNP C A 0.3077 56 126 0.5847 4.9113246571592539E-01
3R_17149552_SNP G C 0.3077 56 126 0.2623 1.9087961766588091E-01
3R_17149709_SNP G A 0.3846 70 112 0.3037 5.2527293213568926E-01
3R_17149745_SNP G A 0.3533 65 119 0.09774 1.9073379944670799E-01
3R_17149774_SNP C A 0.2707 49 132 0.1207 2.3274337477802065E-01
3R_17149777_SNP A G 0.234 44 144 0.6485 6.8329259875112469E-01
3R_17150207_SNP T A 0.09091 18 180 0.06752 1.0525399408818881E-01
3R_17150757_SNP A G 0.2581 48 138 0.4329 3.1953027850046078E-01
3R_17150973_SNP A G 0.07653 15 181 0.6453 5.6011929836794927E-01
3R_17150999_SNP T G 0.06599 13 184 0.02454 2.9665041084074709E-02
3R_17151176_SNP T A 0.4746 84 93 0.176 2.8785368112931198E-01
3R_17151495_INS AAAAAGACACACAACAAACGGTTTTGTATTCGTA A 0.488 81 85 0.07779 9.7800916793523096E-02
3R_17151565_SNP T C 0.1399 27 166 0.0004908 1.1585262380798419E-03
3R_17151677_SNP A G 0.0603 12 187 0.02398 3.0766395123469285E-02
3R_17152043_SNP G A 0.09474 18 172 0.1142 2.0170851732110029E-01
3R_17152325_SNP T C 0.08586 17 181 0.084 1.1101151771999063E-01
3R_17152424_SNP T C 0.1036 20 173 0.3025 2.9046212954896833E-01
3R_17152481_SNP T G 0.05 10 190 0.01797 2.2279136687081626E-02
3R_17152914_INS AGA A 0.08523 15 161 0.4196 1.7546404661008363E-01
3R_17153177_SNP C T 0.09143 16 159 0.5689 7.0459067846860868E-01
3R_17154122_SNP A G 0.08808 17 176 0.5882 9.1121299913654985E-01
3R_17154281_SNP A G 0.2074 39 149 0.5276 6.8759768175723823E-01
3R_17154299_SNP T A 0.07895 15 175 0.9173 8.8949642173895382E-01
3R_17154327_SNP T C 0.09424 18 173 0.3173 2.6568973965508624E-01
3R_17154359_SNP G T 0.08421 16 174 0.3564 4.3405577840953435E-01
3R_17154439_SNP C A 0.09231 18 177 0.3635 3.4938022248421274E-01
3R_17154493_SNP A G 0.4 72 108 0.3515 3.6713936740030773E-01
3R_17154517_DEL GGACTGGATG G 0.3869 65 103 0.1044 1.5727145688728783E-01
3R_17154709_SNP A G 0.06186 12 182 0.4007 3.8808404290600140E-01
3R_17154711_INS TCATGGCCATG T 0.06154 12 183 0.2853 2.6659394145055781E-01
3R_17154780_SNP C G 0.05584 11 186 0.4102 5.7651390451896845E-01
3R_17155201_SNP G A 0.4693 84 95 0.9168 9.5712212276047182E-01
3R_17155245_SNP T C 0.1075 20 166 0.2557 3.9352690026150627E-01
3R_17155278_SNP A G 0.4862 88 93 0.5498 5.3800866462127506E-01
3R_17155379_SNP G T 0.123 23 164 0.9742 9.8086354272986431E-01
3R_17155438_SNP T C 0.1514 28 157 0.4553 3.8647900670721802E-01
3R_17155551_SNP G A 0.3143 55 120 0.4137 3.3173248556197787E-01
3R_17155568_SNP T C 0.1283 24 163 0.3852 3.9923177595578851E-01
3R_17155586_SNP C A 0.1158 22 168 0.8454 9.6489407203371758E-01
3R_17156009_SNP T C 0.4425 77 97 0.9601 6.9192017094999236E-01
3R_17156049_DEL C CAA 0.09424 18 173 0.4098 4.1921187283658379E-01
3R_17156113_SNP G A 0.3022 55 127 0.8827 7.9598728503192562E-01
3R_17156122_SNP G A 0.2961 53 126 0.7732 7.8367680302621701E-01
3R_17156127_SNP A C 0.2842 52 131 0.9612 9.4734977412463239E-01
3R_17156210_SNP A G 0.1 19 171 0.9278 8.1877604554725880E-01
3R_17156248_SNP A G 0.08205 16 179 0.6412 5.9753209740046564E-01
3R_17156360_SNP G A 0.09326 18 175 0.4395 4.5441681375896859E-01
3R_17156381_SNP C A 0.2086 39 148 0.7417 9.4725693316899129E-01
3R_17156426_INS TCATTT T 0.07772 15 178 0.4758 3.9724977977604559E-01
3R_17156440_SNP T A 0.2394 45 143 0.6089 5.0400856314440656E-01
3R_17156531_SNP C G 0.2434 46 143 0.327 2.4858783067633805E-01
3R_17156571_SNP T C 0.2316 44 146 0.2945 1.8765308921230905E-01
3R_17156572_SNP T A 0.1198 23 169 0.8569 9.2175351589614729E-01
3R_17156575_DEL T TCCTTTGATGCCCGACACGAGTGAAAACGACACTACAT 0.0914 17 169 0.9357 8.3600073921017803E-01
3R_17156644_DEL T GCTAATCCCGTATGTACAAGTTTTCAGTAATTGAAACTG 0.08718 17 178 0.3381 2.9553040592363344E-01
3R_17156668_SNP T C 0.3091 51 114 0.5986 5.4568738666849603E-01
3R_17156748_DEL T TTT 0.1684 32 158 0.4176 4.0542365706252648E-01
3R_17156754_INS GCCA G 0.1649 31 157 0.4327 3.9161543179921698E-01
3R_17156821_SNP C T 0.08763 17 177 0.4582 4.3911701046601126E-01
3R_17157007_SNP C G 0.07292 14 178 0.7389 6.3841640839240732E-01
3R_17157103_SNP G A 0.2751 52 137 0.5378 3.5837458278545720E-01
3R_17157126_SNP T C 0.1719 33 159 0.9466 7.3828725083515967E-01
3R_17157244_SNP C G 0.08377 16 175 0.4677 3.6156346224575542E-01
3R_17157251_SNP G A 0.09278 18 176 0.3832 3.2465876550567374E-01
3R_17157252_SNP G A 0.08808 17 176 0.3959 4.1483389462022213E-01
3R_17157376_SNP G A 0.1693 32 157 0.2446 1.8957003177834908E-01
3R_17157609_SNP T G 0.1658 31 156 0.5013 2.8996507136600580E-01
3R_17157643_SNP A G 0.05612 11 185 0.8542 7.2029132312978983E-01
3R_17157743_SNP C T 0.1543 29 159 0.4182 3.8401028534639781E-01
3R_17157798_SNP G A 0.2819 53 135 0.8021 6.7811465935323012E-01
3R_17157822_SNP A G 0.2849 53 133 0.7312 5.7989050917894391E-01
3R_17157869_SNP A G 0.2888 54 133 0.7525 6.4970322890695842E-01
3R_17157951_SNP A G 0.07143 14 182 0.5921 4.5622652063200775E-01
3R_17157952_SNP T G 0.07614 15 182 0.5555 5.3715658994799487E-01
3R_17157953_SNP T C 0.1784 33 152 0.9356 8.6776696631213168E-01
3R_17158006_SNP T C 0.2865 51 127 0.7575 5.7213596726392246E-01
3R_17158031_SNP G A 0.4809 88 95 0.421 3.7522451991543948E-01
3R_17158033_SNP T C 0.09794 19 175 0.8265 8.5473829404835178E-01
3R_17158101_SNP A C 0.08673 17 179 0.7676 8.8635749986425960E-01
3R_17158112_SNP A G 0.1152 22 169 0.7696 8.0875675499106370E-01
3R_17158131_SNP A G 0.1016 19 168 0.4598 5.3818165738397983E-01
3R_17158191_SNP A G 0.328 61 125 0.159 2.0644918123821854E-01
3R_17158271_SNP A G 0.133 25 163 0.6469 5.1968820704190566E-01
3R_17158413_SNP C G 0.3763 70 116 0.2098 1.7548932006472440E-01
3R_17158602_SNP T C 0.1429 27 162 0.2627 1.8209215129513001E-01
3R_17158642_SNP G T 0.06857 12 163 0.843 7.8431793413850570E-01
3R_17158700_SNP C T 0.117 22 166 0.9738 8.7359697758897947E-01
3R_17158819_SNP G A 0.125 22 154 0.9341 7.9722928750802879E-01
3R_17158851_SNP G T 0.1176 20 150 0.986 8.8044073882665408E-01
3R_17159023_SNP C T 0.1243 23 162 0.9882 9.8209303108210411E-01
3R_17159040_SNP A C 0.1176 22 165 0.9383 8.1939835551109963E-01
3R_17159111_SNP A C 0.4913 85 88 0.3802 5.2203441176067944E-01
3R_17159700_SNP G T 0.05848 10 161 0.8478 9.0076458839138873E-01
3R_17159818_SNP G C 0.4529 77 93 0.4988 5.7920385434324362E-01
3R_17159853_SNP C A 0.4375 70 90 0.9998 9.1098662160410904E-01
3R_17159864_SNP G A 0.1469 26 151 0.9748 9.0003485406928208E-01
3R_17160553_SNP G A 0.2011 36 143 0.6574 4.8674845546765888E-01
3R_17160632_SNP G C 0.1366 25 158 0.9337 8.1516479015846055E-01
3R_17160682_SNP G A 0.1053 20 170 0.8479 6.6426931629575980E-01
3R_17160692_SNP A T 0.06667 13 182 0.6477 5.1568411727391228E-01
3R_17160834_SNP G C 0.09043 17 171 0.3098 3.8394115453493205E-01
3R_17160890_SNP C T 0.1361 26 165 0.6453 5.3908874225152159E-01
3R_17160960_SNP G A 0.05236 10 181 0.6302 6.2622940808726379E-01
3R_17160968_SNP G T 0.1376 26 163 0.8383 7.7021687055818233E-01
3R_17160970_SNP A C 0.05263 10 180 0.632 6.4813585944750240E-01
3R_17160982_SNP G C 0.07692 15 180 0.3073 1.9760522337922570E-01
3R_17160983_SNP T A 0.07692 15 180 0.3684 2.9657822765437536E-01
3R_17160997_SNP C T 0.07254 14 179 0.4186 4.1548816418961332E-01
3R_17161020_SNP C G 0.212 39 145 0.8795 7.9843189503247569E-01
3R_17161025_SNP A T 0.2065 38 146 0.8713 8.0112238702833549E-01
3R_17161249_SNP G C 0.3105 59 131 0.6122 6.6317842207498046E-01
3R_17161349_SNP A G 0.06633 13 183 0.4529 3.2043370281838079E-01
3R_17161484_SNP C A 0.08556 16 171 0.4217 3.8341179060638653E-01
3R_17161541_SNP A G 0.127 24 165 0.9591 8.1856100474383808E-01
3R_17161661_SNP G A 0.07895 15 175 0.9583 8.7006031478324330E-01
3R_17161745_SNP T C 0.3587 66 118 0.9655 9.3212762563093010E-01
3R_17161818_SNP T C 0.1164 22 167 0.9522 8.6279238968112948E-01
3R_17161840_SNP A G 0.1026 20 175 0.2746 1.6846055781172187E-01
3R_17161903_SNP T A 0.09574 18 170 0.961 8.4578908952936727E-01
3R_17162158_SNP G A 0.3799 68 111 0.2751 2.4532294934327725E-01
3R_17162163_SNP G A 0.114 22 171 0.2583 2.0970616620747784E-01
3R_17162210_SNP T A 0.1737 33 157 0.2354 2.2734059834303189E-01
3R_17162396_SNP A G 0.3936 74 114 0.9507 9.4496909782597871E-01
3R_17162553_SNP T A 0.06283 12 179 0.7117 7.6057263897210414E-01
3R_17162559_SNP G C 0.4516 84 102 0.8857 8.7712969732703683E-01
3R_17162653_SNP A C 0.4863 89 94 0.1556 2.2340552295928040E-01
3R_17162708_SNP T C 0.3278 59 121 0.7703 9.9948387077961465E-01
3R_17162718_SNP C A 0.1351 25 160 0.1986 2.1697540693066375E-01
3R_17162724_SNP T A 0.3797 71 116 0.5261 8.0014228236686347E-01
3R_17162740_SNP T C 0.375 69 115 0.5119 6.1204509735097634E-01
3R_17162779_SNP T G 0.07179 14 181 0.3778 2.6829966413579598E-01
3R_17162839_SNP T C 0.4475 81 100 0.3279 3.7859857237818972E-01
3R_17162862_SNP A T 0.07071 14 184 0.3811 2.6930319569690098E-01
3R_17162893_SNP C T 0.08163 16 180 0.3459 2.5018394889305851E-01
3R_17162954_SNP G T 0.4121 75 107 0.4265 3.8482811222933322E-01
3R_17162985_SNP C G 0.3478 64 120 0.9653 8.3513276723103880E-01
3R_17163057_SNP T A 0.3568 66 119 0.4809 7.5255627048934925E-01
3R_17163087_SNP G A 0.05528 11 188 0.89 8.6150610721495124E-01
3R_17163233_SNP C G 0.05051 10 188 0.9737 9.7028384017175184E-01
3R_17163236_DEL C CGAAATGGTAGGTAC 0.09645 19 178 0.3103 2.0257747694670913E-01
3R_17163259_SNP T C 0.2135 41 151 0.351 4.9440070042020112E-01
3R_17163637_SNP T A 0.4946 92 94 0.6479 7.1498726567430781E-01
3R_17163739_SNP A T 0.3245 61 127 0.783 6.2602963085918917E-01
3R_17163744_SNP T C 0.09524 18 171 0.8816 8.3176365415164533E-01
3R_17164231_SNP C G 0.1872 35 152 0.1114 4.8719432535852362E-02
3R_17164464_SNP G T 0.2471 43 131 0.6235 5.1510984770523627E-01
3R_17164468_SNP C A 0.2458 44 135 0.8946 7.7040371231308447E-01
3R_17164830_SNP A C 0.2376 43 138 0.2335 1.1301497225002555E-01
3R_17164876_SNP G A 0.2108 39 146 0.4705 3.0760888271927156E-01
3R_17164881_SNP G A 0.1 19 171 0.3858 2.5733659462655278E-01
3R_17164925_DEL T TCTAA 0.1452 27 159 0.4322 3.1548601499847706E-01
3R_17164966_SNP T A 0.4505 82 100 0.3515 2.0796466283369841E-01
3R_17164979_SNP G T 0.4536 83 100 0.3583 2.2257806928874957E-01
3R_17165005_SNP A C 0.4231 77 105 0.2333 1.7233099283125053E-01
3R_17165183_SNP C T 0.06633 13 183 0.209 1.3185299087884661E-01
3R_17165416_DEL T TGTGTGT 0.1919 33 139 0.3513 3.1498003779471673E-01
3R_17165427_SNP C T 0.4011 73 109 0.662 7.5639569072225699E-01
3R_17165660_SNP T C 0.4235 72 98 0.6171 3.4888394463864436E-01
3R_17165754_SNP A T 0.4078 73 106 0.2191 4.0707658814202519E-01
3R_17165814_SNP G C 0.1176 22 165 0.9487 9.4166094308136772E-01
3R_17165863_SNP G C 0.07254 14 179 0.267 2.1886253090991303E-01
3R_17166056_SNP T G 0.1033 19 165 0.9686 8.9851313160589452E-01
3R_17166085_SNP C G 0.3132 57 125 0.06541 5.6493735538712272E-02
3R_17166091_SNP A C 0.09474 18 172 0.0928 6.7724241853278883E-02
3R_17166097_INS A AA 0.4192 70 97 0.3856 2.9663793125170690E-01
3R_17166187_SNP T G 0.09524 18 171 0.02541 4.5126522651422925E-02
3R_17166199_SNP A C 0.2849 53 133 0.1099 1.0618459171158245E-01
3R_17166203_SNP G A 0.3 57 133 0.08214 7.6155717406332743E-02
3R_17166204_SNP A G 0.171 33 160 0.05884 9.3050744167594845E-02
3R_17166249_SNP A C 0.2941 55 132 0.4208 4.7758149027423102E-01
3R_17166256_SNP A G 0.2796 52 134 0.6258 6.9362130876074035E-01
3R_17166257_SNP A G 0.2663 49 135 0.697 8.5661842237723063E-01
3R_17166275_SNP C A 0.3022 55 127 0.4897 6.1841203072400930E-01
3R_17166330_SNP A G 0.1005 19 170 0.8803 7.9315885117446605E-01
3R_17166332_SNP G A 0.1579 30 160 0.5059 6.8514449244430531E-01
3R_17166333_SNP A G 0.1596 30 158 0.4817 6.6119993856074344E-01
3R_17166360_SNP C G 0.1474 28 162 0.7188 9.8051170110742558E-01
3R_17166417_SNP A T 0.4919 91 94 0.4385 4.1918337786930493E-01
3R_17166424_SNP T A 0.3298 62 126 0.726 7.5544616937927600E-01
3R_17166438_SNP A G 0.4754 87 96 0.5192 5.3726771573874266E-01
3R_17166451_SNP T C 0.3297 60 122 0.9398 9.6218289746080554E-01
3R_17166515_SNP A G 0.2849 51 128 0.3899 5.7652643269070625E-01
3R_17166616_SNP C T 0.2527 46 136 0.396 2.7547099156458199E-01
3R_17166700_SNP T C 0.05291 10 179 0.8008 7.9718163227288230E-01
3R_17166732_SNP A G 0.4032 75 111 0.557 6.9431898826942939E-01
3R_17166742_SNP A G 0.3369 63 124 0.1519 1.3498641675137135E-01
3R_17167115_SNP T G 0.06122 12 184 0.2459 2.2685465250918513E-01
3R_17167222_SNP C A 0.4286 78 104 0.2637 1.6763196176884632E-01
3R_17167394_SNP A G 0.1695 30 147 0.9254 7.0913849414432339E-01
3R_17167398_SNP C G 0.2955 52 124 0.3712 2.3049234509597027E-01
3R_17167400_SNP T G 0.2914 51 124 0.2589 9.1489246562171611E-02
3R_17167494_SNP G T 0.09375 18 174 0.1934 1.6050539984589351E-01
3R_17167514_SNP G T 0.483 85 91 0.07772 6.5986500477137305E-02
3R_17167517_INS C CC 0.2444 44 136 0.2451 1.4838553090277307E-01
3R_17167669_SNP G C 0.2595 48 137 0.8079 6.7012879090864597E-01
3R_17167779_SNP A G 0.172 32 154 0.6345 6.4778972068869856E-01
3R_17167999_SNP A C 0.07527 14 172 0.8687 8.1484922135377225E-01
3R_17168072_SNP G T 0.06736 13 180 0.624 6.3961904305958539E-01
3R_17168380_SNP G C 0.07692 15 180 0.9937 8.1826325641124797E-01
3R_17168408_SNP G T 0.1016 19 168 0.6646 8.5943740078064457E-01
3R_17168422_SNP C G 0.288 53 131 0.0923 9.2409670362706753E-02
3R_17168426_SNP C T 0.2674 50 137 0.05908 5.4705648865013771E-02
3R_17168529_SNP G T 0.2926 55 133 0.1079 1.7784520927364900E-01
3R_17168812_SNP C A 0.09326 18 175 0.683 7.8700376787806525E-01
3R_17168831_SNP A G 0.1042 20 172 0.622 6.2459789698685708E-01
3R_17168899_SNP C G 0.09645 19 178 0.4179 7.6331623729934794E-01
3R_17168966_SNP G A 0.1 19 171 0.9262 8.0537310081618096E-01
3R_17169225_SNP A C 0.07107 14 183 0.614 7.2810287416748432E-01
3R_17169265_SNP A G 0.05699 11 182 0.4899 3.8560010154779978E-01
3R_17169418_SNP C T 0.07254 14 179 0.8111 8.3175906217421169E-01
3R_17169476_SNP G T 0.0567 11 183 0.732 7.8526695850082828E-01
3R_17169775_SNP A G 0.06667 13 182 0.2658 2.2355020827589189E-01
3R_17169927_SNP T A 0.1289 25 169 0.3845 5.5460968203804428E-01
3R_17170011_SNP A T 0.06633 13 183 0.2763 2.1991490107566325E-01
3R_17170134_SNP T C 0.3065 57 129 0.5398 4.1099949319246043E-01
3R_17170214_SNP A G 0.08718 17 178 0.9593 8.0763587731547160E-01
3R_17170255_SNP A G 0.1 19 171 0.9711 8.5865521100627307E-01
3R_17170272_SNP G C 0.07179 14 181 0.8671 9.1730469943520110E-01
3R_17170316_SNP T C 0.3631 65 114 0.1356 1.8590450811750225E-01
3R_17170391_SNP T G 0.07865 14 164 0.6249 6.6274104793343580E-01
3R_17170392_SNP G T 0.09639 16 150 0.7278 8.2988480603239367E-01
3R_17170402_SNP G T 0.4393 76 97 0.1004 8.4038301160503148E-02
3R_17170403_SNP T G 0.08589 14 149 0.2079 1.4152475675547449E-01
3R_17170660_SNP G A 0.3333 62 124 0.1723 1.4778355572466029E-01
3R_17170834_SNP G A 0.1 18 162 0.4639 3.4202964081234388E-01
3R_17170923_SNP C T 0.1649 31 157 0.5524 4.4101952689111124E-01
3R_17170939_SNP A C 0.1158 22 168 0.4776 2.9859501123632048E-01
3R_17170959_SNP T C 0.1011 19 169 0.3142 2.2819389964211900E-01
3R_17170962_SNP A T 0.1099 21 170 0.2285 1.6947209919377537E-01
3R_17170974_SNP C G 0.09896 19 173 0.3096 2.6229076944392482E-01
3R_17171284_SNP A G 0.0625 12 180 0.4699 4.3260702405462137E-01
3R_17171535_SNP A T 0.1667 31 155 0.9284 9.7780461630721294E-01
3R_17171669_SNP G A 0.1774 33 153 0.8627 9.9404565804357703E-01
3R_17171800_SNP T A 0.2228 41 143 0.548 5.2176639359451249E-01
3R_17171829_SNP T G 0.2527 47 139 0.2341 2.0562044271795432E-01
3R_17171838_SNP G A 0.453 82 99 0.1545 1.3473624678619800E-01
3R_17171881_SNP A G 0.1099 21 170 0.9742 9.2004429949992639E-01
3R_17171975_SNP C T 0.1771 34 158 0.8114 9.5998801912141984E-01
3R_17171976_SNP A T 0.1684 32 158 0.5357 6.8911650042830153E-01
3R_17171996_SNP G A 0.4863 89 94 0.1584 1.8196695086444070E-01
3R_17172017_SNP A T 0.06701 13 181 0.8123 8.3225438462645795E-01
3R_17172045_SNP C G 0.101 20 178 0.7224 3.9829631809887045E-01
3R_17172119_SNP C T 0.07692 15 180 0.5055 3.0343552768540394E-01
3R_17172166_SNP G A 0.05435 10 174 0.9218 7.5536941915097777E-01
3R_17172271_SNP T G 0.324 58 121 0.1193 8.8788562709730012E-02
3R_17172284_SNP T A 0.2123 38 141 0.2698 3.0478747338868661E-01
3R_17172312_SNP A T 0.1658 31 156 0.8786 7.7599435001376138E-01
3R_17172341_SNP C A 0.05556 11 187 0.7795 8.1321212067438453E-01
3R_17172383_SNP A G 0.4773 84 92 0.4958 2.5282664615201333E-01
3R_17172460_SNP G A 0.3436 56 107 0.8125 5.1335452423321748E-01
3R_17172491_DEL T TCG 0.05556 11 187 0.9726 9.4998799895607933E-01
3R_17172496_SNP A C 0.05128 10 185 0.8529 9.4718281186443964E-01
3R_17172498_SNP C A 0.05584 11 186 0.9821 9.4280537515180274E-01
3R_17172524_SNP T G 0.4828 84 90 0.6039 3.8616253773821496E-01
3R_17172569_SNP T C 0.3661 67 116 0.6982 4.0576623356042330E-01
3R_17172609_SNP T G 0.45 81 99 0.7444 3.4760979767069089E-01
3R_17172622_SNP G A 0.05584 11 186 0.926 9.6808295285137214E-01
3R_17172681_SNP T C 0.3333 62 124 0.9306 5.8831523526897755E-01
3R_17172690_SNP T A 0.1176 22 165 0.5268 4.2923600592802558E-01
3R_17172725_SNP C T 0.4134 74 105 0.478 4.6309278317358848E-01
3R_17172878_SNP C A 0.07692 15 180 0.9487 9.8121738949468440E-01
3R_17173028_SNP G A 0.2394 45 143 0.573 6.9780736648625108E-01
3R_17173135_SNP A G 0.3421 65 125 0.7817 8.0110485880415605E-01
3R_17173184_SNP T A 0.4162 77 108 0.6322 7.1127660596869080E-01
3R_17173208_SNP A G 0.2324 43 142 0.609 5.1530324191903454E-01
3R_17173228_SNP T C 0.4 74 111 0.4774 5.7752740995583007E-01
3R_17173640_SNP A G 0.05612 11 185 0.1939 2.2072021617126736E-01
3R_17173717_SNP T G 0.2333 42 138 0.975 9.8256654514508268E-01
3R_17173734_SNP A G 0.2419 45 141 0.9694 7.4974759027579763E-01
3R_17173848_SNP A G 0.4419 76 96 0.5869 2.6330201072110793E-01
3R_17173888_SNP T A 0.4944 88 90 0.7847 3.5890841316900834E-01
3R_17173895_SNP G C 0.4943 87 89 0.9311 4.7858489636708224E-01
3R_17173926_SNP A G 0.4943 87 89 0.6912 3.6108382598398037E-01
3R_17173952_SNP G A 0.4862 88 93 0.674 4.2960984920336376E-01
3R_17173994_SNP A T 0.4751 86 95 0.78 4.9285379697798226E-01
3R_17174165_SNP A T 0.4114 72 103 0.5122 4.4617764835284390E-01
3R_17174481_SNP T C 0.1263 24 166 0.04557 2.4052986091668869E-02
3R_17174631_SNP G C 0.2951 54 129 0.1853 1.9746771170688693E-01
3R_17174732_SNP G A 0.4101 73 105 0.8493 5.2562271154332030E-01
3R_17174774_SNP C T 0.36 63 112 0.8624 6.4714655716604264E-01
3R_17175002_SNP A C 0.1173 23 173 0.2062 2.7913052850188913E-01
3R_17175076_SNP T A 0.2011 38 151 0.4831 4.4153935551482892E-01
3R_17175173_SNP G A 0.4324 80 105 0.7442 5.0979121040236808E-01
3R_17175357_SNP T C 0.05641 11 184 0.2665 3.2414854074462962E-01
3R_17175398_SNP C G 0.06599 13 184 0.5078 5.4037888739319240E-01
3R_17175428_SNP C T 0.1925 36 151 0.6123 5.5675835466785362E-01
3R_17175435_SNP G A 0.4451 81 101 0.8911 8.4077410867489610E-01
3R_17175448_SNP C T 0.4811 89 96 0.3637 4.6445387898814683E-01
3R_17175464_SNP T C 0.1895 36 154 0.3277 5.5979418567411243E-01
3R_17175485_SNP A G 0.4505 82 100 0.3119 3.9993317213424784E-01
3R_17175491_SNP A T 0.4536 83 100 0.2929 3.5807728015677232E-01
3R_17175528_INS TCT T 0.4413 79 100 0.3712 5.1187398442858822E-01
3R_17175529_INS TT T 0.07345 13 164 0.3044 3.6703459552886020E-01
3R_17175544_SNP G A 0.4615 84 98 0.3203 3.8307713533816345E-01
3R_17175547_SNP T A 0.453 82 99 0.4828 5.8742326614917850E-01
3R_17175553_SNP T G 0.4641 84 97 0.3532 4.2232266820954034E-01
3R_17175569_SNP G T 0.4615 84 98 0.7795 9.8528215646956152E-01
3R_17175585_SNP G C 0.4667 84 96 0.7971 9.9107276824703849E-01
3R_17175688_SNP A T 0.459 84 99 0.2855 3.4810706465921282E-01
3R_17175721_SNP A C 0.3209 60 127 0.9213 6.2889603108304337E-01
3R_17175754_SNP G C 0.4611 83 97 0.7154 9.8947067455300852E-01
3R_17175804_SNP A G 0.08122 16 181 0.4039 3.6823752436354162E-01
3R_17175815_SNP T C 0.05612 11 185 0.2648 3.0777960121356451E-01
3R_17175921_SNP G C 0.08995 17 172 0.9472 8.2722751113125592E-01
3R_17175935_SNP T G 0.08081 16 182 0.524 5.7593053287467999E-01
3R_17176045_SNP C G 0.1406 27 165 0.1687 9.4581633599217230E-02
3R_17176181_SNP G A 0.3011 53 123 0.7466 9.2876782784593814E-01
3R_17176210_SNP A G 0.06989 13 173 0.3455 2.3857464802285600E-01
3R_17176230_SNP A T 0.07027 13 172 0.3347 2.2587292410454562E-01
3R_17176241_SNP T A 0.07143 13 169 0.3481 2.3702207682855037E-01
3R_17176285_SNP A C 0.4099 66 95 0.5865 5.8521058474809473E-01
3R_17176297_INS AA A 0.05455 9 156 0.6779 5.8702707296320089E-01
3R_17176322_SNP A G 0.05525 10 171 0.5137 3.5868510995568892E-01
3R_17176368_INS AA A 0.1737 29 138 0.4359 3.5780276559713597E-01
3R_17176379_SNP C G 0.1676 29 144 0.476 3.9577179515473160E-01
3R_17176392_SNP T C 0.4699 78 88 0.2657 2.5837569517719650E-01
3R_17176400_SNP G T 0.2544 43 126 0.7422 8.1959129953453713E-01
3R_17176401_SNP G C 0.2573 44 127 0.6877 7.8447207161695809E-01
3R_17176417_SNP C T 0.1638 29 148 0.5206 4.1417595199593105E-01
3R_17176431_SNP A T 0.2616 45 127 0.6311 6.9420836014501963E-01
3R_17176446_SNP A G 0.2529 44 130 0.7034 8.7281641317903957E-01
3R_17176450_SNP G A 0.2629 46 129 0.6233 6.9011789670909440E-01
3R_17176451_SNP C A 0.2629 46 129 0.6049 6.6084135085276630E-01
3R_17176454_SNP T G 0.2588 44 126 0.5669 6.4529440447542408E-01
3R_17176457_SNP T C 0.1923 35 147 0.4096 3.1615139992549135E-01
3R_17176461_SNP A C 0.488 81 85 0.2631 2.7394248341721628E-01
3R_17176466_SNP T G 0.479 80 87 0.2671 3.4382098191001409E-01
3R_17176513_SNP T G 0.2978 53 125 0.9883 8.7460655598694304E-01
3R_17176533_SNP C A 0.4878 80 84 0.2796 2.7258070497036802E-01
3R_17176543_SNP T C 0.1368 26 164 0.3739 2.3490948515517251E-01
3R_17176550_SNP A G 0.2912 53 129 0.8458 9.9207559410997492E-01
3R_17176571_SNP G A 0.3043 56 128 0.8683 9.9188255481389265E-01
3R_17176577_SNP A C 0.3132 57 125 0.7936 9.3226306351036803E-01
3R_17176597_SNP G T 0.3118 58 128 0.9408 8.2636345719565407E-01
3R_17176632_INS C CTGTTAC 0.2568 47 136 0.6928 4.8287832505984152E-01
3R_17176649_SNP C A 0.45 81 99 0.5135 5.7407253301734473E-01
3R_17176688_SNP A G 0.2162 40 145 0.3841 2.3962974420588834E-01
3R_17176769_SNP T A 0.2116 40 149 0.5682 2.8205599603369158E-01
3R_17176772_SNP G T 0.06633 13 183 0.3067 3.1592650850429027E-01
3R_17176790_SNP C G 0.2234 42 146 0.2523 7.4970206932609668E-02
3R_17177057_SNP C T 0.1134 22 172 0.5568 4.7317508529005137E-01
3R_17177141_SNP T C 0.07368 14 176 0.06443 9.3879698777134535E-02
3R_17177170_SNP T A 0.1685 30 148 0.2734 3.2721796192074393E-01
3R_17177205_SNP T C 0.173 32 153 0.3173 3.6088306674812409E-01
3R_17177217_SNP A G 0.1459 27 158 0.2888 3.5643854438168765E-01
3R_17177224_SNP T A 0.05076 10 187 0.9812 9.4594766182841528E-01
3R_17177235_SNP T A 0.08377 16 175 0.743 6.9135003545570095E-01
3R_17177346_SNP T G 0.05051 10 188 0.9747 9.4069515621153044E-01
3R_17177433_SNP G T 0.2158 41 149 0.8184 7.4886951098335064E-01
3R_17177673_SNP A T 0.2747 50 132 0.4121 4.6184005577066700E-01
3R_17177677_SNP T C 0.2732 50 133 0.4186 4.9442456969338067E-01
3R_17177685_SNP G A 0.2652 48 133 0.4069 4.1518847156522076E-01
3R_17177702_INS TGTT C 0.3587 66 118 0.5718 3.6609117218853304E-01
3R_17177730_SNP T G 0.2717 50 134 0.5018 5.3820836562974006E-01
3R_17177766_INS T TC 0.2732 50 133 0.476 5.1712298639492471E-01
3R_17177780_SNP T C 0.2747 50 132 0.4874 5.7688838590336289E-01
3R_17177808_SNP C T 0.2584 46 132 0.4312 3.5771421023945271E-01
3R_17177839_SNP T G 0.2367 40 129 0.5559 7.0233169266355611E-01
3R_17177842_SNP A T 0.3164 56 121 0.1011 4.4811304858077466E-02
3R_17177846_SNP G T 0.241 40 126 0.5114 5.5991802597542106E-01
3R_17177864_SNP A T 0.05143 9 166 0.5667 5.6299883808596107E-01
3R_17177866_SNP C A 0.05143 9 166 0.5829 5.8041558327104192E-01
3R_17177907_DEL AA TTTCT 0.2978 53 125 0.1124 6.1517593990585089E-02
3R_17177914_SNP A T 0.2928 53 128 0.09796 5.2333842538925618E-02
3R_17177929_SNP A T 0.09474 18 172 0.4706 4.3524633150828285E-01
3R_17177943_SNP A T 0.07143 14 182 0.3361 4.1386562750973088E-01
3R_17177965_SNP A T 0.4074 77 112 0.3031 2.2720683295697341E-01
3R_17177971_SNP T C 0.4158 79 111 0.363 2.8579198202200995E-01
3R_17177993_INS AA A 0.4309 81 107 0.4758 3.8857149943512692E-01
3R_17178019_SNP A T 0.07732 15 179 0.321 3.2402432054794506E-01
3R_17178023_SNP C G 0.4286 81 108 0.4181 3.4077497077570329E-01
3R_17178027_SNP G T 0.4309 81 107 0.4484 4.7380663303111326E-01
3R_17178047_SNP T C 0.427 79 106 0.3601 2.7431400667897676E-01
3R_17178058_SNP G A 0.4339 82 107 0.4266 4.3858410454858698E-01
3R_17178087_SNP C T 0.4444 84 105 0.4045 3.1247574702789138E-01
3R_17178090_DEL TT CCATAGCC 0.445 85 106 0.3996 3.0485383698663804E-01
3R_17178106_SNP A G 0.2381 45 144 0.911 6.2381826850509547E-01
3R_17178116_SNP C T 0.2287 43 145 0.9576 7.2419712591610019E-01
3R_17178234_SNP G T 0.4681 88 100 0.6019 3.3606632403883840E-01
3R_17178413_SNP A G 0.05556 11 187 0.5413 5.4592795458566434E-01
3R_17178415_SNP G A 0.06186 12 182 0.4927 4.0210432361060533E-01
3R_17178426_SNP A G 0.3141 60 131 0.8514 6.5263230077978429E-01
3R_17178437_DEL A ATGGCAAA 0.3182 56 120 0.6068 9.6529642962256135E-01
3R_17178459_SNP T A 0.3189 59 126 0.7626 7.7615520754196399E-01
3R_17178516_SNP A G 0.05556 11 187 0.08561 1.4075856933665332E-01
3R_17178540_SNP T G 0.4317 79 104 0.5153 6.7733446427296151E-01
3R_17178565_SNP A G 0.1282 25 170 0.4236 2.3197174566499246E-01
3R_17178604_SNP A G 0.2826 52 132 0.3478 2.0826868635567009E-01
3R_17178667_SNP C T 0.2065 38 146 0.05203 3.9581353211124340E-02
3R_17178724_SNP C T 0.4341 79 103 0.7959 9.9037271410064942E-01
3R_17178748_SNP A G 0.1489 28 160 0.4031 5.0544802405510247E-01
3R_17178775_SNP A G 0.2713 51 137 0.5869 4.1845866021445877E-01
3R_17178897_SNP A G 0.05729 11 181 0.7976 7.5037663970832291E-01
3R_17178910_SNP A G 0.4011 73 109 0.4405 5.5087822129903297E-01
3R_17178913_SNP A G 0.4725 86 96 0.6835 8.7315871871642925E-01
3R_17178971_SNP A G 0.3784 70 115 0.7098 7.2116986706958486E-01
3R_17178980_SNP G A 0.05641 11 184 0.242 9.4297774895204856E-02
3R_17179055_SNP G T 0.4516 84 102 0.2765 1.7101836369937351E-01
3R_17179133_SNP A G 0.05641 11 184 0.242 9.4297774895204856E-02
3R_17179227_SNP G A 0.3646 66 115 0.3481 2.3312661086831243E-01
3R_17179236_SNP T C 0.06122 12 184 0.4998 5.0382654726217102E-01
3R_17179460_SNP G A 0.4731 88 98 0.4357 4.9789082141839669E-01
3R_17179463_SNP A G 0.06566 13 185 0.17 2.5215168692194412E-01
3R_17179727_SNP C T 0.3676 68 117 0.9639 7.7567938671866143E-01
3R_17179742_SNP C T 0.3817 71 115 0.9946 8.4709271733722868E-01
3R_17179917_SNP A G 0.2919 54 131 0.3628 1.7248137677150666E-01
3R_17179965_SNP C G 0.1289 25 169 0.2773 1.2054864821744904E-01
3R_17180007_SNP T C 0.4078 73 106 0.6872 6.2537628256893452E-01
3R_17180130_SNP C T 0.3122 59 130 0.3718 1.9354516536107091E-01
3R_17180162_SNP C T 0.2606 49 139 0.2801 2.3101353310426254E-01
3R_17180477_SNP C T 0.05051 10 188 0.4282 2.5453921195522822E-01
3R_17180533_SNP C A 0.3333 63 126 0.5083 6.1957890741526911E-01
3R_17180538_SNP A T 0.1451 28 165 0.828 6.5410467084989565E-01
3R_17180539_SNP T A 0.1414 27 164 0.8846 9.8994794716366474E-01
3R_17180541_DEL T TAAACGTATACATATATT 0.3085 58 130 0.7568 6.0578645577146051E-01
3R_17180594_SNP A T 0.3438 66 126 0.7057 8.3358123302732889E-01
3R_17180612_SNP G T 0.3132 57 125 0.7832 9.1151795636837074E-01
3R_17180630_SNP T A 0.3098 57 127 0.6061 7.3548955178902975E-01
3R_17180632_SNP A T 0.3043 56 128 0.687 7.6130771009175857E-01
3R_17180643_SNP A T 0.1878 34 147 0.3835 4.2180196365699862E-01
3R_17180645_SNP T C 0.2461 47 144 0.3265 3.9448283378671378E-01
3R_17180654_SNP T G 0.2526 48 142 0.2778 3.3393747065690338E-01
3R_17180655_SNP G C 0.2526 48 142 0.2887 3.1559201723164632E-01
3R_17180666_DEL T TTTTCAGCA 0.1547 28 153 0.2171 2.2094289510086929E-01
3R_17180677_SNP A G 0.2553 48 140 0.2834 3.3600487194949713E-01
3R_17180688_SNP T A 0.25 47 141 0.3249 4.0602887219860107E-01
3R_17180759_SNP T C 0.2688 50 136 0.3837 5.2428086039313149E-01
3R_17180768_SNP C T 0.2766 52 136 0.6494 7.0032254263916449E-01
3R_17180777_SNP T C 0.2328 44 145 0.3464 4.1993452572279144E-01
3R_17180829_SNP A G 0.3085 58 130 0.5248 6.6697721165103385E-01
3R_17180919_SNP T G 0.1862 35 153 0.5767 5.0290822663638068E-01
3R_17180934_SNP A G 0.3552 65 118 0.9536 8.2669417743675988E-01
3R_17180937_SNP A C 0.05181 10 183 0.4979 3.5303160634076280E-01
3R_17180939_SNP G C 0.1793 33 151 0.6212 2.1258007261892653E-01
3R_17180957_SNP A C 0.3901 71 111 0.6274 5.6583138843004277E-01
3R_17181020_SNP A T 0.2011 38 151 0.6306 4.6574460286244201E-01
3R_17181047_SNP A T 0.2251 43 148 0.6967 5.3318787381330168E-01
3R_17181119_SNP C A 0.352 63 116 0.7608 7.7029290255618466E-01
3R_17181125_SNP G A 0.1937 37 154 0.874 7.6352052412353444E-01
3R_17181245_SNP A G 0.117 22 166 0.1573 1.2891041807597170E-01
3R_17181333_DEL AA A 0.3184 57 122 0.9917 8.6863113187801599E-01
3R_17181336_SNP T A 0.2515 43 128 0.5353 5.8735077518893397E-01
3R_17181379_SNP A G 0.2528 45 133 0.3249 2.9663986600105441E-01
3R_17181382_DEL AA A 0.2629 46 129 0.4116 4.7197238783779849E-01
3R_17181395_SNP G T 0.4382 78 100 0.6653 5.2388426648942410E-01
3R_17181505_SNP A G 0.2888 54 133 0.5705 6.5944337021179367E-01
3R_17181636_SNP A C 0.2513 48 143 0.3487 3.9413772929064017E-01
3R_17181720_SNP T G 0.3564 67 121 0.07637 1.0384497550909777E-01
3R_17181759_SNP T G 0.3005 55 128 0.7031 8.4181874711170002E-01
3R_17181792_SNP A G 0.06122 12 184 0.7562 5.0389340226589896E-01
3R_17181848_SNP A G 0.1927 37 155 0.6674 8.3019198947590334E-01
3R_17181990_SNP T C 0.2682 48 131 0.9316 9.9985160557590969E-01
3R_17182027_SNP A C 0.1518 29 162 0.4244 4.0206253930666247E-01
3R_17182077_SNP C A 0.227 42 143 0.2106 1.7123217489252007E-01
3R_17182331_SNP C G 0.4358 78 101 0.254 3.4130374764161631E-01
3R_17182442_SNP G A 0.3607 66 117 0.2097 2.5887580634575691E-01
3R_17182445_SNP C A 0.3533 65 119 0.1876 2.3392099038534386E-01
3R_17182446_SNP C T 0.0625 12 180 0.1039 2.0972148051522277E-01
3R_17182472_SNP C T 0.3536 64 117 0.2438 3.0533146895792074E-01
3R_17182473_SNP T A 0.05556 11 187 0.2063 3.4584320829305615E-01
3R_17182492_SNP G A 0.3791 69 113 0.367 4.1503488649863007E-01
3R_17182494_SNP C T 0.3833 69 111 0.4604 4.4495470092634448E-01
3R_17182497_SNP T G 0.3757 68 113 0.377 3.8112380751107466E-01
3R_17182501_SNP T C 0.375 69 115 0.3762 4.8992690083571344E-01
3R_17182507_SNP T G 0.371 69 117 0.3662 4.2146436180099489E-01
3R_17182512_SNP A G 0.05263 10 180 0.2937 3.7007429392132962E-01
3R_17182536_SNP C T 0.1064 20 168 0.7508 3.1595076120242072E-01
3R_17182699_SNP G A 0.2772 51 133 0.2404 3.4553326525041506E-01
3R_17182744_SNP G A 0.05584 11 186 0.3176 1.8269882053978059E-01
3R_17182747_SNP G A 0.05584 11 186 0.3176 1.8269882053978059E-01
3R_17182754_SNP A G 0.4324 80 105 0.9445 8.9103896746337685E-01
3R_17182757_SNP A G 0.06736 13 180 0.1544 3.3985237820547598E-01
3R_17182761_SNP A G 0.4696 85 96 0.5721 7.7773487414926645E-01
3R_17182878_SNP C G 0.3051 54 123 0.6166 7.4693819675033968E-01
3R_17183016_SNP A G 0.3017 54 125 0.1892 2.0670038105230393E-01
3R_17183034_SNP A T 0.4457 82 102 0.9789 9.7328431596693599E-01
3R_17183103_SNP G T 0.4144 75 106 0.2924 3.1369235418473518E-01
3R_17183137_SNP G A 0.385 72 115 0.8249 7.9757515496433184E-01
3R_17183158_SNP A T 0.4053 77 113 0.979 9.1680256108229530E-01
3R_17183180_SNP T G 0.2295 42 141 0.2875 3.3061204545911949E-01
3R_17183185_SNP G A 0.1989 37 149 0.9275 4.5538808586554047E-01
3R_17183191_SNP A T 0.4064 76 111 0.688 6.8930135374223367E-01
3R_17183337_SNP C T 0.4518 75 91 0.1152 5.6534464351095465E-02
3R_17183342_SNP T C 0.1229 22 157 0.5587 7.7346676856201824E-01
3R_17183361_SNP T G 0.1158 22 168 0.07357 6.9421886380854239E-02
3R_17183391_SNP G A 0.05025 10 189 0.7064 7.0329970018963861E-01
3R_17183403_SNP G A 0.4199 76 105 0.1278 1.1155774500042182E-01
3R_17183515_SNP A G 0.3207 59 125 0.2011 1.6993345171289786E-01
3R_17183552_SNP G C 0.3224 59 124 0.2605 2.3117974199696567E-01
3R_17183558_SNP A G 0.3387 63 123 0.3398 2.7000234088985164E-01
3R_17183575_SNP T A 0.3298 62 126 0.2607 1.8544822630006152E-01
3R_17183589_SNP T C 0.3262 61 126 0.1918 1.2020136731169173E-01
3R_17183617_SNP G T 0.3298 62 126 0.2207 1.4539839967484103E-01
3R_17183639_SNP G A 0.3297 61 124 0.1237 1.1671197504531283E-01
3R_17183691_SNP T A 0.05025 10 189 0.7064 7.0329970018963861E-01
3R_17183946_SNP T C 0.1164 22 167 0.1531 2.4945057562984707E-01
3R_17183948_SNP G T 0.1351 25 160 0.1994 3.6551303895394482E-01
3R_17183997_SNP A G 0.2 38 152 0.01866 1.6481027062226039E-02
3R_17184130_SNP A G 0.05584 11 186 0.3947 4.0395082076388156E-01
3R_17184149_SNP A T 0.07487 14 173 0.04262 5.6953485586877448E-02
3R_17184155_SNP A G 0.09474 18 172 0.1677 2.4004233959115007E-01
3R_17184216_SNP T C 0.07527 14 172 0.9122 8.8098205660506468E-01
3R_17184432_SNP T C 0.09375 18 174 0.1237 1.8841869903023301E-01
3R_17184439_SNP T C 0.383 72 116 0.5906 5.9953043347744273E-01
3R_17184441_SNP A T 0.3723 70 118 0.6093 5.4401918670381544E-01
3R_17184484_SNP G A 0.4372 80 103 0.622 6.2035354381082630E-01
3R_17184535_SNP A C 0.4809 88 95 0.5253 5.8646172922759710E-01
3R_17184547_SNP G C 0.4641 84 97 0.7693 8.8931353228789489E-01
3R_17184549_SNP C G 0.4525 81 98 0.7887 7.7430518149881766E-01
3R_17184832_SNP A G 0.3636 68 119 0.5189 6.7076429425949124E-01
3R_17184836_SNP T C 0.4444 80 100 0.8542 9.1156818815987084E-01
3R_17184877_SNP T A 0.08808 17 176 0.7234 5.9985848459327529E-01
3R_17184974_SNP G C 0.07772 15 178 0.6363 5.1123970594709112E-01
3R_17185020_SNP T C 0.08901 17 174 0.5608 4.4197922754740904E-01
3R_17185023_SNP A G 0.08377 16 175 0.4292 3.3235972633209943E-01
3R_17185062_SNP T G 0.1064 20 168 0.08971 1.0747211054987138E-01
3R_17185098_SNP G C 0.08421 16 174 0.06245 9.8529089486260601E-02
3R_17185116_SNP A C 0.3989 73 110 0.9211 8.4762167511064335E-01
3R_17185121_SNP T C 0.1105 21 169 0.08884 1.2955969146182722E-01
3R_17185130_SNP T C 0.1058 20 169 0.1361 1.6731165032250139E-01
3R_17185185_SNP G A 0.1075 20 166 0.1465 1.7783906466116550E-01
3R_17185193_SNP T C 0.09474 18 172 0.1025 1.6342143775704265E-01
3R_17185198_SNP C T 0.1027 19 166 0.1524 2.1595337312069718E-01
3R_17185257_SNP G C 0.3956 72 110 0.8413 7.6555661591397783E-01
3R_17185273_SNP C G 0.09626 18 169 0.04938 7.7249364727739370E-02
3R_17185308_SNP A C 0.4127 78 111 0.2328 1.8854627525260903E-01
3R_17185353_SNP C T 0.1053 20 170 0.06944 1.0683661276779277E-01
3R_17185360_SNP C G 0.1053 20 170 0.06944 1.0683661276779277E-01
3R_17185379_DEL A ATTTAAGCCACA 0.3693 65 111 0.3276 2.4713152760365720E-01
3R_17185392_SNP T C 0.09375 18 174 0.08081 1.2410414683560866E-01
3R_17185401_SNP G T 0.1011 19 169 0.05115 7.8482368731968788E-02
3R_17185442_SNP T G 0.1739 32 152 0.0461 4.2247434481255230E-02
3R_17185570_SNP T A 0.4372 80 103 0.9444 9.2901538536175388E-01
3R_17185668_SNP A G 0.1838 34 151 0.01692 4.2071672383025777E-03
3R_17185690_SNP G A 0.1788 32 147 0.0308 2.7084870939044652E-02
3R_17185696_SNP A C 0.1958 37 152 0.01971 2.6296849662965564E-03
3R_17185700_SNP A G 0.1947 37 153 0.01852 2.4381563729592185E-03
3R_17185738_SNP A G 0.07732 15 179 0.1517 1.6418132999587232E-01
3R_17185813_INS GAAATTG G 0.3713 62 105 0.008415 6.5907255359552250E-03
3R_17185822_SNP T C 0.3669 62 107 0.007829 4.7293382355896038E-03
3R_17185836_SNP C T 0.3799 68 111 0.006285 3.9100190452588338E-03
3R_17185841_SNP G A 0.1492 27 154 0.2091 2.9919092593121210E-01
3R_17186020_SNP C T 0.4451 81 101 0.3069 2.5743963863150265E-01
3R_17186065_SNP T C 0.199 38 153 0.03532 9.3494554120750056E-03
3R_17186263_SNP T C 0.2193 41 146 0.04642 1.7110421121913532E-02
3R_17186312_SNP C A 0.3871 72 114 0.383 3.6992634967471749E-01
3R_17186540_SNP T C 0.09574 18 170 0.1895 3.0930409965884420E-01
3R_17186689_INS ATGAGATCGA A 0.2044 37 144 0.004807 1.0363317782374286E-03
3R_17186696_SNP T C 0.1459 27 158 0.0429 2.1748789900308912E-02
3R_17186726_SNP A C 0.246 46 141 0.001235 1.1809908623006329E-04
3R_17186786_SNP G A 0.2328 44 145 0.009012 2.3556355995440915E-03
3R_17187107_SNP C T 0.1011 19 169 0.2594 4.4924710695366976E-01
3R_17187108_DEL C CA 0.0929 17 166 0.1598 2.4966688921891722E-01
3R_17187121_SNP A G 0.2819 53 135 0.0228 1.3401244045680634E-02
3R_17187292_SNP C T 0.2 38 152 0.0211 4.9859880148356173E-03
3R_17187345_SNP A C 0.1639 30 153 0.06421 7.5615587096187764E-02
3R_17187386_SNP T C 0.06667 13 182 0.4199 4.5356029320548041E-01
3R_17187483_SNP T C 0.08021 15 172 0.1539 1.5115187407715236E-01
3R_17187501_SNP A T 0.08947 17 173 0.2306 2.6133450408464021E-01
3R_17187540_SNP A G 0.08197 15 168 0.2762 3.0872602696486107E-01
3R_17187559_SNP T C 0.08854 17 175 0.2272 2.7346354091052183E-01
3R_17187670_SNP A T 0.08901 17 174 0.03643 4.2376924206543293E-02
3R_17187727_SNP A T 0.07937 15 174 0.02044 1.9967671662105595E-02
3R_17187864_SNP G C 0.133 25 163 0.1274 1.2918903549086558E-01
3R_17187883_SNP A G 0.1459 27 158 0.1855 2.2046056527132285E-01
3R_17187890_SNP G T 0.3911 70 109 0.781 8.4489146646797830E-01
3R_17187908_DEL A ATGCGTTCTAAA 0.06557 12 171 0.1218 1.4804272422027764E-01
3R_17188024_SNP G A 0.1582 28 149 0.1192 1.0993081714202901E-01
3R_17188072_INS A AACTTA 0.1341 24 155 0.1065 9.6489222315421785E-02
3R_17188163_SNP T C 0.1421 27 163 0.07892 5.6915930002018569E-02
3R_17188241_SNP A G 0.3387 63 123 0.3998 4.1146648886690573E-01
3R_17188463_SNP T C 0.05102 10 186 0.8598 6.8612385255884822E-01
3R_17188559_SNP A G 0.4208 77 106 0.1221 1.5767940921434975E-01
3R_17188580_SNP G A 0.1257 24 167 0.0651 6.8715236993713957E-02
3R_17188649_SNP T C 0.1518 29 162 0.5079 5.5466501511551836E-01
3R_17188669_SNP A G 0.1204 23 168 0.08168 8.3373179165668998E-02
3R_17188801_SNP G T 0.3859 71 113 0.1912 2.3484994696340045E-01
3R_17188842_SNP T C 0.4176 76 106 0.02686 2.5227287020217010E-02
3R_17188964_SNP A T 0.123 23 164 0.0834 7.2912307353623793E-02
3R_17189178_SNP T G 0.1111 21 168 0.07496 3.3255231108644263E-02
3R_17189185_SNP T C 0.1977 35 142 0.3168 1.9480283147688193E-01
3R_17189335_SNP T C 0.3702 67 114 0.3002 4.5485240846133923E-01
3R_17189572_SNP C G 0.117 22 166 0.1209 1.1746750279388474E-01
3R_17189576_SNP A G 0.4565 84 100 0.00898 1.1384062549816575E-02
3R_17189690_INS T TAAC 0.1129 21 165 0.1104 1.1240536634838405E-01
3R_17189934_SNP A G 0.4525 81 98 0.02513 5.1645266185313385E-02
3R_17189973_SNP A G 0.1186 23 171 0.1642 1.7658171604672268E-01
3R_17190054_SNP C G 0.3812 69 112 0.1461 1.4460050351392062E-01
3R_17190148_SNP C G 0.2951 54 129 0.00858 1.1513790056713774E-02
3R_17190382_SNP C G 0.1088 21 172 0.9555 8.8596766828820339E-01
3R_17190400_SNP G A 0.2406 45 142 0.1003 1.5012776080233614E-01
3R_17190533_SNP T C 0.3167 57 123 0.02684 2.7579088597345144E-02
3R_17190619_SNP A C 0.05584 11 186 0.6347 4.7637173155942414E-01
3R_17190644_SNP G C 0.05556 11 187 0.6415 4.9097254495857778E-01
3R_17190652_SNP T C 0.1967 36 147 0.01498 2.0741609925659200E-02
3R_17190657_SNP A G 0.1489 28 160 0.2265 2.0428806843139147E-01
3R_17190710_SNP G A 0.4659 82 94 0.3153 4.0686719063936327E-01
3R_17190728_SNP T C 0.1858 34 149 0.007666 1.1088322958724219E-02
3R_17190730_SNP A G 0.3876 69 109 0.3556 4.2009385363566909E-01
3R_17190757_SNP A C 0.1823 33 148 0.003475 5.0693588270807567E-03
3R_17190812_SNP C T 0.1585 29 154 0.001045 1.5289703031268187E-03
3R_17190925_SNP T G 0.1538 28 154 0.0002069 4.1480539472171389E-04
3R_17190939_SNP G C 0.06218 12 181 0.0003709 6.1065893581874252E-04
3R_17191484_SNP A G 0.3243 60 125 0.6354 6.5955280937924698E-01
3R_17191622_SNP G A 0.1376 26 163 0.7557 6.3653899462059560E-01
3R_17191634_SNP G C 0.1376 26 163 0.8081 6.5391525641457404E-01
3R_17191772_SNP A G 0.2983 54 127 0.576 7.5304174841503024E-01
3R_17191844_SNP T C 0.3571 65 117 0.2348 3.2270626102798206E-01
3R_17192077_SNP A G 0.44 77 98 0.449 5.6880000070059822E-01
3R_17192245_SNP G A 0.4294 76 101 0.3384 3.6706682671312396E-01
3R_17192296_SNP C T 0.45 81 99 0.7432 9.0149091545445592E-01
3R_17192300_SNP C T 0.4556 82 98 0.3911 4.7214697254410121E-01
3R_17192302_SNP T A 0.4607 82 96 0.3429 4.1132763597094746E-01
3R_17192390_SNP C T 0.05181 10 183 0.3719 3.5879084565888919E-01
3R_17192411_SNP C T 0.4754 87 96 0.1508 1.8689414997434550E-01
3R_17192438_SNP T C 0.05789 11 179 0.4493 4.7737410574222949E-01
3R_17192541_SNP C T 0.05699 11 182 0.4503 4.8118263560018892E-01
3R_17192847_SNP T C 0.3 54 126 0.2844 3.8839549210731095E-01
3R_17192886_SNP T C 0.09231 18 177 0.9973 9.7964956064904973E-01
3R_17192889_SNP C T 0.4862 88 93 0.6136 8.8375122471705203E-01
3R_17193047_SNP C T 0.4645 85 98 0.58 6.4779689132557094E-01
3R_17193078_SNP C T 0.4946 91 93 0.8179 9.0800161395320234E-01
3R_17193164_SNP T C 0.08377 16 175 0.7544 7.5310237607100849E-01
3R_17193264_SNP A G 0.08673 17 179 0.8447 8.2595662006089343E-01
3R_17193332_SNP A G 0.09091 17 170 0.8642 9.0972417565742736E-01
3R_17193613_SNP A T 0.07143 14 182 0.1152 1.1811273593251415E-01
3R_17194028_SNP T C 0.05051 10 188 0.3809 2.7227034969115449E-01
3R_17194054_SNP T G 0.1094 21 171 0.5411 5.8087451728212192E-01
3R_17194074_SNP C T 0.1559 29 157 0.8376 8.0572534559238895E-01
3R_17194154_SNP T C 0.4611 83 97 0.9297 9.5295233024305304E-01
3R_17194175_SNP A C 0.178 34 157 0.4165 3.7323783200317040E-01
3R_17194187_SNP C G 0.3611 65 115 0.6623 7.1596195896955006E-01
3R_17194313_SNP T C 0.3297 61 124 0.8522 8.8850643061123702E-01
3R_17194478_SNP T C 0.3222 58 122 0.1607 2.6219136036724866E-01
3R_17194523_SNP T C 0.3804 70 114 0.6786 6.8998103118583254E-01
3R_17194569_SNP A G 0.09091 18 180 0.1391 3.1291221461022889E-01
3R_17194600_SNP T G 0.3263 62 128 0.924 8.9613089455739481E-01
3R_17194683_SNP G A 0.1088 21 172 0.1192 1.5209706996620531E-01
3R_17194701_SNP A C 0.0567 11 183 7.047e-06 1.5248055525305028E-04
3R_17194779_DEL TT T 0.4134 74 105 0.4241 4.4720609419215673E-01
3R_17194798_SNP G A 0.06283 12 179 0.9182 8.0057293847344879E-01
3R_17194979_SNP A T 0.1546 30 164 0.1463 1.8996580158237886E-01
3R_17195019_SNP C T 0.3474 66 124 0.208 2.1050151148343665E-01
3R_17195090_SNP T C 0.1406 27 165 0.06453 9.3361257079318527E-02
3R_17195174_SNP G C 0.1406 27 165 0.03959 2.8748649690559330E-02
3R_17195203_SNP T C 0.1414 27 164 0.0745 9.1154652001409819E-02
3R_17195236_SNP T C 0.3073 59 133 0.2468 2.1053790109440007E-01
3R_17195296_SNP T C 0.4286 78 104 0.101 1.2138133362740833E-01
3R_17195413_SNP A G 0.06806 13 178 0.9546 9.6344618343940558E-01
3R_17195425_SNP T C 0.2932 56 135 0.3831 2.9206356743138218E-01
3R_17195462_SNP C A 0.4894 92 96 0.1567 1.5278300163518754E-01
3R_17195465_SNP T C 0.4973 93 94 0.1949 1.8801706063257562E-01
3R_17195488_SNP A T 0.484 91 97 0.713 5.9084086376116995E-01
3R_17195489_SNP C A 0.06736 13 180 0.6736 5.5213215357431533E-01
3R_17195499_SNP A G 0.0829 16 177 0.288 3.3517662466829579E-01
3R_17195509_SNP A T 0.08333 16 176 0.2861 3.2945491092847634E-01
3R_17195512_SNP A G 0.4946 91 93 0.8819 8.5651808402125540E-01
3R_17195528_SNP T C 0.2698 51 138 0.5358 4.8846159557068869E-01
3R_17195550_SNP C T 0.4521 85 103 0.6382 6.8698364667288736E-01
3R_17195568_SNP G T 0.07895 15 175 0.311 3.7927044372610486E-01
3R_17195580_SNP C T 0.4468 84 104 0.651 6.8447812797081775E-01
3R_17195591_SNP C T 0.3676 68 117 0.5747 5.3016504109504725E-01
3R_17195595_SNP A G 0.2378 44 141 0.5228 3.7177575353633208E-01
3R_17195604_SNP A G 0.457 85 101 0.08187 8.2210841819265412E-02
3R_17195611_SNP T G 0.07292 14 178 0.1642 2.3805003722754037E-01
3R_17195622_SNP T C 0.4409 82 104 0.1015 1.0807473151773905E-01
3R_17195644_SNP C T 0.08333 16 176 0.004298 9.7391538704161076E-03
3R_17195653_SNP A G 0.07895 15 175 0.3173 3.9518983605481850E-01
3R_17195660_SNP A C 0.07254 14 179 0.8341 7.8523674996767323E-01
3R_17195670_SNP G C 0.08377 16 175 0.004651 1.0122986371433017E-02
3R_17195687_SNP G A 0.09326 18 175 0.02149 4.6307861684963009E-02
3R_17195705_SNP T C 0.08901 17 174 0.5669 7.0058948342104310E-01
3R_17195720_SNP C G 0.4536 83 100 0.2806 3.5479173400200514E-01
3R_17195740_SNP G C 0.05025 10 189 0.769 7.0417215497083441E-01
3R_17195776_SNP A C 0.06878 13 176 0.5428 4.7373794011500658E-01
3R_17195847_SNP A C 0.3005 58 135 0.7071 7.5039134652638673E-01
3R_17195851_SNP T G 0.2872 54 134 0.9774 9.2487417106595105E-01
3R_17195854_SNP G A 0.2842 54 136 0.9958 9.2533615186472962E-01
3R_17195856_SNP G A 0.3833 69 111 0.4126 3.7564885327733855E-01
3R_17195878_SNP C A 0.3085 58 130 0.2522 3.0153037356793599E-01
3R_17195886_SNP A T 0.3037 58 133 0.1956 2.2492662852443168E-01
3R_17195904_SNP T A 0.25 47 141 0.8283 7.5991469183423421E-01
3R_17195974_SNP G T 0.0603 12 187 0.9124 8.9153513402694218E-01
3R_17195981_SNP A G 0.06771 13 179 0.7909 6.5417491288325702E-01
3R_17195988_DEL A AACTT 0.06283 12 179 0.8853 7.6680983151813109E-01
3R_17196153_SNP T G 0.4811 89 96 0.813 9.1956417765583343E-01
3R_17196249_SNP C T 0.2174 40 144 0.7452 8.9107644567427968E-01
3R_17196500_SNP G A 0.1466 28 163 0.1377 2.3495357811618212E-01
3R_17196510_SNP A T 0.1077 21 174 0.1647 3.9763703339121770E-01
3R_17196810_SNP G A 0.1579 30 160 0.2747 4.5380857592612001E-01
3R_17196813_SNP A G 0.1173 23 173 0.1338 2.9240665971187951E-01
3R_17196903_SNP A C 0.1282 25 170 0.2687 4.6588560823103131E-01
3R_17196923_SNP G A 0.1192 23 170 0.2779 2.7608879817786303E-01
3R_17196958_SNP A G 0.1302 25 167 0.1547 2.9532660256068344E-01
3R_17196979_SNP C G 0.1347 26 167 0.2003 3.5570701399935623E-01
3R_17197005_SNP C A 0.134 26 168 0.2057 3.7437389946722832E-01
3R_17197104_SNP C T 0.25 47 141 0.6229 7.7751240567724900E-01
3R_17197113_SNP A C 0.125 24 168 0.57 9.4998014134315689E-01
3R_17197114_SNP C A 0.1198 23 169 0.8386 9.1888426743733775E-01
3R_17197123_SNP A G 0.2579 49 141 0.716 6.3239598510351636E-01
3R_17197162_SNP A G 0.178 34 157 0.7886 9.0601550363518990E-01
3R_17197321_SNP G A 0.07732 15 179 0.9188 9.0830254195683136E-01
3R_17197368_SNP A C 0.2077 38 145 0.9687 9.8518718773133551E-01
3R_17197470_SNP A C 0.08673 17 179 0.1481 2.5319010966253697E-01
3R_17197743_SNP C T 0.2408 46 145 0.441 5.2172354685192945E-01
3R_17197803_SNP A G 0.06091 12 185 0.1831 2.7068875580009111E-01
3R_17197856_SNP G T 0.2094 40 151 0.7219 7.2569594520402292E-01
3R_17197859_SNP A G 0.06566 13 185 0.8798 8.5864405901878438E-01
3R_17198001_SNP C T 0.05584 11 186 0.191 2.9541083438003513E-01
3R_17198107_SNP T A 0.478 87 95 0.4268 3.8862257628789576E-01
3R_17198134_SNP T C 0.06061 12 186 0.1273 2.2082896275133890E-01
3R_17198157_SNP G A 0.4637 83 96 0.5143 5.9833419490807760E-01
3R_17198158_SNP C T 0.4641 84 97 0.4576 4.6881536129197954E-01
3R_17198243_SNP G A 0.4317 79 104 0.433 4.7888268724148275E-01
3R_17198378_SNP C T 0.4153 76 107 0.3165 3.0543453694114364E-01
3R_17198612_SNP A G 0.1263 24 166 0.08695 1.0305938916406532E-01
3R_17198817_SNP C G 0.09524 18 171 0.2328 2.6004610235670034E-01
3R_17198861_INS G GTCAATAA 0.483 85 91 0.7403 9.2920724462517446E-01
3R_17198894_SNP T A 0.3105 59 131 0.09791 7.6561366184317747E-02
3R_17198895_SNP A T 0.3085 58 130 0.1281 9.4915629192321327E-02
3R_17198908_SNP C T 0.3904 73 114 0.1324 1.6803831192112140E-01
3R_17198939_SNP A T 0.3138 59 129 0.09232 6.1267238832041861E-02
3R_17199036_SNP T G 0.3226 60 126 0.1122 1.0953658449551207E-01
3R_17199067_SNP T C 0.1134 22 172 0.2636 4.3194261278503798E-01
3R_17199118_SNP G C 0.3661 67 116 0.9907 9.7054995119252074E-01
3R_17199119_SNP A G 0.07216 14 180 0.1719 1.6724831610961122E-01
3R_17199134_SNP G C 0.2747 50 132 0.08495 1.4387369834687924E-01
3R_17199142_SNP T C 0.06316 12 178 0.3346 2.7891066347167237E-01
3R_17199144_SNP T C 0.1368 26 164 0.5984 7.1927629877292110E-01
3R_17199179_SNP G A 0.1862 35 153 0.2847 3.4895100701745840E-01
3R_17199199_SNP T A 0.2727 51 136 0.03741 2.0042457280431022E-02
3R_17199224_SNP A C 0.1481 28 161 0.4564 6.4697578723978777E-01
3R_17199309_SNP A G 0.05051 10 188 0.7652 7.0250861794046005E-01
3R_17199365_SNP T C 0.3812 69 112 0.8496 9.3270897968069666E-01
3R_17199366_SNP C T 0.07895 15 175 0.6183 8.2657633196709046E-01
3R_17199371_SNP G A 0.2198 40 142 0.2108 2.1311097459267003E-01
3R_17199424_SNP T C 0.06349 12 177 0.3602 3.5023642716628067E-01
3R_17199456_SNP A T 0.4649 86 99 0.2152 2.3468314315059735E-01
3R_17199460_SNP G A 0.05025 10 189 0.769 7.0417215497083441E-01
3R_17199468_SNP A G 0.4842 92 98 0.2143 2.5360279992886758E-01
3R_17199469_SNP A G 0.4762 90 99 0.1746 1.8659889736489599E-01
3R_17199478_SNP T C 0.492 92 95 0.1589 1.8009968587335834E-01
3R_17199488_SNP A G 0.4943 87 89 0.8323 7.8239373081442154E-01
3R_17199493_SNP G A 0.07368 14 176 0.1471 1.7570873619120675E-01
3R_17199509_INS ATATA A 0.05076 10 187 0.7739 7.1337124128677587E-01
3R_17199515_SNP C A 0.07853 15 176 0.1914 2.0649276680215412E-01
3R_17199517_SNP C T 0.05102 10 186 0.7687 7.0500312359376793E-01
3R_17199533_SNP A T 0.1022 19 167 0.1044 1.2588175578265026E-01
3R_17199557_SNP A T 0.09836 18 165 0.1557 1.6078941457946849E-01
3R_17199559_SNP C T 0.3657 64 111 0.9938 9.0670046628682965E-01
3R_17199570_SNP A G 0.107 20 167 0.9486 9.1711835587564994E-01
3R_17199572_SNP T A 0.09783 18 166 0.9822 7.9281443990280598E-01
3R_17199596_SNP A G 0.05556 11 187 0.2723 3.1231345615557282E-01
3R_17199609_SNP C T 0.07937 15 174 0.3343 5.6086862362260126E-01
3R_17199616_SNP T C 0.1022 19 167 0.4077 6.2410979282557810E-01
3R_17199640_SNP G A 0.4229 74 101 0.8664 7.3204656246733713E-01
3R_17199641_SNP C T 0.4261 75 101 0.8656 7.0321977328203422E-01
3R_17199653_SNP T G 0.2557 45 131 0.3343 5.7018175983441344E-01
3R_17199657_DEL A ATGATTATCTCTTACCAATTAGGTA 0.1087 20 164 0.004196 1.0216962364108219E-02
3R_17199660_SNP C A 0.1227 20 143 0.4352 7.0962414920995509E-01
3R_17199680_SNP C T 0.05625 9 151 0.8394 6.2305796183215412E-01
3R_17199691_SNP A G 0.07527 14 172 0.2444 2.3010775458836508E-01
3R_17199702_INS TCTT T 0.07487 14 173 0.2094 2.4490519348262008E-01
3R_17199734_SNP T A 0.06748 11 152 0.8283 6.8131225373425897E-01
3R_17199761_SNP G T 0.06173 10 152 0.9924 7.9585938747910256E-01
3R_17199788_SNP G C 0.06173 10 152 0.5724 4.1519350247174058E-01
3R_17199795_SNP A T 0.1636 27 138 0.261 1.7307319366249585E-01
3R_17199799_DEL A CCATAC 0.123 23 164 0.01106 2.9223724432416127E-02
3R_17199831_SNP A T 0.3476 57 107 0.8155 7.0687054112200953E-01
3R_17199832_SNP G C 0.07303 13 165 0.2618 2.2888801205813158E-01
3R_17199835_SNP A C 0.1154 21 161 0.184 3.4198676439348874E-01
3R_17199847_SNP G A 0.2588 44 126 0.7959 8.7935222088035225E-01
3R_17199859_SNP T A 0.142 24 145 0.1079 2.5090894388910101E-01
3R_17199864_SNP A G 0.05528 11 188 0.6779 5.2168623089883948E-01
3R_17199883_SNP A C 0.0625 12 180 0.2798 2.4590968464123253E-01
3R_17199910_SNP A T 0.05789 11 179 0.158 1.4488629871466552E-01
3R_17199914_SNP A T 0.05102 10 186 0.5534 9.0677873452796476E-01
3R_17199919_SNP A G 0.07732 15 179 0.2496 2.5456198040286926E-01
3R_17199930_SNP G A 0.05076 10 187 0.8071 6.9414204602425955E-01
3R_17199936_SNP A C 0.2611 47 133 0.2406 1.8133159028131585E-01
3R_17199941_SNP A T 0.08163 16 180 0.452 6.5136229993196626E-01
3R_17199951_SNP C T 0.07692 15 180 0.4632 3.4539566547025513E-01
3R_17199955_SNP G C 0.1309 25 166 0.3429 6.6697026560493133E-01
3R_17199959_INS ATTCACTTTA A 0.2849 53 133 0.8771 5.7741930425099031E-01
3R_17199973_SNP G T 0.4022 72 107 0.9651 7.8223613668320180E-01
3R_17199984_SNP A T 0.2181 41 147 0.4562 7.5570721171515010E-01
3R_17200128_SNP C A 0.1376 26 163 0.329 1.8650976748461656E-01
3R_17200205_SNP T C 0.0829 16 177 0.4513 6.3905168855255523E-01
3R_17200235_SNP C T 0.08163 16 180 0.1684 1.8526849010884039E-01
3R_17200242_SNP G A 0.06061 12 186 0.6257 4.8926897707865513E-01
3R_17200279_SNP T A 0.1176 22 165 0.1082 1.5219371446250041E-01
3R_17200297_DEL G GTG 0.1223 23 165 0.109 1.5175267940045623E-01
3R_17200355_SNP C T 0.232 42 139 0.4842 3.5069948516953964E-01
3R_17200361_SNP G T 0.07107 14 183 0.6798 8.9830317428823070E-01
3R_17200364_SNP T C 0.385 72 115 0.7332 8.1884918597834311E-01
3R_17200389_SNP T C 0.05236 10 181 0.8262 7.1582059218630090E-01
3R_17200448_SNP T C 0.1323 25 164 0.1369 2.0604130844609514E-01
3R_17200483_SNP A G 0.1376 26 163 0.1073 1.6703376087073574E-01
3R_17200510_SNP A G 0.3457 65 123 0.9502 9.9500665817456413E-01
3R_17200549_SNP T G 0.1872 35 152 0.1475 2.1079756047165210E-01
3R_17200604_SNP C A 0.05556 10 170 0.6836 6.9059525887440942E-01
3R_17201029_SNP T C 0.4341 79 103 0.9945 9.9044496517543501E-01
3R_17201056_SNP C G 0.1676 31 154 0.8425 7.1588620651840285E-01
3R_17201080_SNP A G 0.1771 34 158 0.6945 6.4234379682967213E-01
3R_17201131_SNP A T 0.4457 82 102 0.743 7.4257655079158746E-01
3R_17201269_SNP T C 0.4341 79 103 0.4847 6.1663731269857058E-01
3R_17201398_SNP T C 0.1413 26 158 0.6416 6.9026564145241376E-01
3R_17201401_SNP G C 0.1413 26 158 0.6396 6.4262638311367937E-01
3R_17201455_SNP G A 0.3333 58 116 0.9398 6.5577268720848081E-01
3R_17201685_SNP C A 0.1458 28 164 0.07153 8.7636518497039795E-02
3R_17201711_SNP A G 0.2682 48 131 0.4416 3.3287810184557820E-01
3R_17201727_SNP T G 0.2637 48 134 0.5078 4.1287780403941921E-01
3R_17201742_SNP T C 0.2597 47 134 0.4814 3.6177199422109518E-01
3R_17201818_SNP A T 0.432 73 96 0.5223 5.8709762590741621E-01
3R_17201860_SNP A T 0.05208 10 182 0.5433 3.1719213926668122E-01
3R_17201895_DEL T TAAT 0.0625 12 180 0.02228 1.0709209845982509E-02
3R_17201895_SNP C T 0.05143 9 166 0.6184 4.7064082257600226E-01
3R_17201918_SNP A C 0.1231 24 171 0.07058 9.1602074828367464E-02
3R_17201947_SNP A T 0.1398 26 160 0.5452 5.7937541608971554E-01
3R_17201949_SNP C T 0.1534 29 160 0.402 4.5234234404397267E-01
3R_17201953_INS TGTGAAATAGATT T 0.1264 23 159 0.3501 1.6673585596103990E-01
3R_17201989_SNP A T 0.07143 14 182 0.05561 3.1859531687223629E-02
3R_17202024_SNP A C 0.377 69 114 0.5742 5.4049220665826003E-01
3R_17202090_SNP T C 0.08377 16 175 0.9103 8.6342960420069637E-01
3R_17202113_SNP T A 0.09424 18 173 0.643 5.2614106329719856E-01
3R_17202123_SNP C T 0.09375 18 174 0.666 5.6773720599761024E-01
3R_17202295_INS CC C 0.1404 25 153 0.05466 9.7378330569052540E-02
3R_17202296_SNP C A 0.05051 10 188 0.7482 6.0151290654342060E-01
3R_17202310_SNP G A 0.05051 10 188 0.5941 4.1188134571805846E-01
3R_17202417_SNP C T 0.2973 55 130 0.7658 6.5077598748173748E-01
3R_17202528_SNP C G 0.05528 11 188 0.6779 5.2168623089883948E-01
3R_17202831_DEL A AC 0.1354 26 166 0.01738 2.6495175420491308E-02
3R_17202834_SNP T C 0.2431 44 137 0.8798 8.5616108381486267E-01
3R_17202838_INS GTTGCAACTAACTAAAACATTGTTTA G 0.2418 44 138 0.9584 9.4964680762537723E-01
3R_17202849_SNP T C 0.07179 14 181 0.02294 1.4471114805030336E-02
3R_17202872_SNP G A 0.05528 11 188 0.6779 5.2168623089883948E-01
3R_17202878_SNP A G 0.06701 13 181 0.6193 4.8008071412050568E-01
3R_17202886_SNP T C 0.4684 89 101 0.1309 1.2827300071946290E-01
3R_17202887_SNP A G 0.1196 22 162 0.03609 5.8802192640673878E-02
3R_17202969_SNP T G 0.1606 31 162 0.02178 3.5104863996365136E-02
3R_17202977_SNP C G 0.4684 89 101 0.1522 1.6756749155859929E-01
3R_17202978_SNP T A 0.4759 89 98 0.1281 1.4147895803956856E-01
3R_17203017_SNP C T 0.4709 89 100 0.1312 1.2582810023782787E-01
3R_17203054_SNP C G 0.08808 17 176 0.6645 5.3341220509368392E-01
3R_17203073_SNP T C 0.05051 10 188 0.8386 6.4588439819822585E-01
3R_17203074_SNP T C 0.09524 18 171 0.8947 7.6312214659560740E-01
3R_17203094_SNP T A 0.06218 12 181 0.7603 5.9285787224740849E-01
3R_17203155_SNP C T 0.4865 90 95 0.2678 2.8554607764980755E-01
3R_17203182_SNP T A 0.05759 11 180 0.6587 4.9634086250130127E-01
3R_17203253_SNP A T 0.05612 11 185 0.9103 8.9275820803822470E-01
3R_17203255_SNP T G 0.05181 10 183 0.5153 3.0819906058123703E-01
3R_17203258_SNP T C 0.06122 12 184 0.9879 7.7816784207754264E-01
3R_17203259_SNP A G 0.05612 11 185 0.8007 5.9893354940720944E-01
3R_17203260_INS ATAACATTAAAATAACAAATAAATTA A 0.06091 12 185 0.9962 7.9184352765452681E-01
3R_17203265_SNP A C 0.06154 12 183 0.9867 7.9860047847942217E-01
3R_17203275_SNP G A 0.06091 12 185 0.9962 7.9184352765452681E-01
3R_17203285_SNP C T 0.2278 41 139 0.7147 7.9618993114537517E-01
3R_17203296_SNP G T 0.05181 10 183 0.9163 7.6820472176979426E-01
3R_17203305_SNP C G 0.4842 92 98 0.1126 1.1517155484169017E-01
3R_17203308_SNP C T 0.1623 31 160 0.09821 8.0251669236300407E-02
3R_17203348_SNP C T 0.05236 10 181 0.6369 3.9263998918936327E-01
3R_17203366_SNP G T 0.05405 10 175 0.8822 5.8745472635307905E-01
3R_17203376_SNP T A 0.4943 87 89 0.09126 9.0171473035843164E-02
3R_17203381_SNP T C 0.05319 10 178 0.8812 6.0534310545498582E-01
3R_17203383_SNP T A 0.05263 10 180 0.8935 6.1831143534896749E-01
3R_17203384_SNP T A 0.05236 10 181 0.7366 4.2468685652530935E-01
3R_17203394_DEL G GTATT 0.4402 81 103 0.07857 4.8488713914222104E-02
3R_17203410_DEL T GAAA 0.05348 10 177 0.906 6.4723498498989640E-01
3R_17203410_SNP C G 0.4534 73 88 0.04768 3.4684804121437679E-02
3R_17203413_SNP C A 0.1627 27 139 0.04377 3.8069892495764646E-02
3R_17203418_SNP A T 0.4514 79 96 0.1158 1.1393402495495986E-01
3R_17203447_INS TCT T 0.1525 27 150 0.214 1.7846916727836626E-01
3R_17203451_SNP A G 0.2216 37 130 0.9607 8.2954074610492445E-01
3R_17203452_SNP A T 0.05978 11 173 0.8333 5.6073962096068186E-01
3R_17203453_SNP A T 0.2189 37 132 0.9863 7.6770035859289665E-01
3R_17203455_DEL A AATTTATT 0.05851 11 177 0.8439 5.7572450011960741E-01
3R_17203463_SNP A T 0.213 36 133 0.7996 5.3284919563788113E-01
3R_17203464_SNP C T 0.05946 11 174 0.8268 5.6000228082658365E-01
3R_17203465_SNP G A 0.05435 10 174 0.8646 7.2195808098940750E-01
3R_17203466_SNP T A 0.2071 35 134 0.8506 5.9477107256862716E-01
3R_17203471_SNP T A 0.2083 35 133 0.5559 6.9866420837886378E-01
3R_17203472_SNP T A 0.2118 36 134 0.6971 8.3554218022460669E-01
3R_17203475_SNP T A 0.2241 39 135 0.8508 9.8193067116462174E-01
3R_17203476_SNP C A 0.125 22 154 0.2716 2.7614379376918752E-01
3R_17203477_DEL G AC 0.0582 11 178 0.8052 5.3417668000244145E-01
3R_17203480_SNP G A 0.2197 38 135 0.8949 9.6603575285430754E-01
3R_17203481_SNP T A 0.2197 38 135 0.7335 8.3934808335096811E-01
3R_17203482_SNP C A 0.05851 11 177 0.8274 5.7384531181038234E-01
3R_17203485_DEL C CAAA 0.05789 11 179 0.8141 5.4094470126863814E-01
3R_17203485_SNP A C 0.1394 23 142 0.2789 2.9291947959493225E-01
3R_17203490_SNP A T 0.1394 23 142 0.3266 3.6560009532105231E-01
3R_17203491_SNP C A 0.05348 10 177 0.8412 6.9173021133274259E-01
3R_17203492_DEL A ACG 0.2286 40 135 0.8174 8.4842358259032469E-01
3R_17203495_DEL A AGTTTA 0.05789 11 179 0.8141 5.4094470126863814E-01
3R_17203496_SNP C G 0.2531 41 121 0.8792 9.9448924533560168E-01
3R_17203500_SNP T A 0.1429 24 144 0.09278 8.4348468260781351E-02
3R_17203501_SNP T A 0.4068 72 105 0.2965 3.3095732910260012E-01
3R_17203502_SNP T A 0.2343 41 134 0.8749 9.2952793592520266E-01
3R_17203503_SNP A G 0.1377 23 144 0.1821 2.0311130750500273E-01
3R_17203504_SNP C A 0.1394 23 142 0.1836 2.1085456156666660E-01
3R_17203505_SNP T C 0.2356 41 133 0.8773 9.2951398222746529E-01
3R_17203506_SNP G T 0.05789 11 179 0.7876 5.9053198767206339E-01
3R_17203537_SNP G T 0.0582 11 178 0.855 5.7669537974814622E-01
3R_17203540_INS AA A 0.427 76 102 0.3033 2.8517668846558664E-01
3R_17203542_DEL T AA 0.0582 11 178 0.855 5.7669537974814622E-01
3R_17203559_SNP A T 0.2398 41 130 0.3173 3.3284479499761332E-01
3R_17203567_SNP C T 0.06349 12 177 0.8605 9.0491803424613004E-01
3R_17203570_SNP A T 0.06417 12 175 0.8699 8.9404027632713778E-01
3R_17203578_SNP A C 0.06522 12 172 0.9073 8.4704784738206529E-01
3R_17203589_SNP T A 0.1475 27 156 0.2729 2.8940082573655379E-01
3R_17203596_SNP T C 0.05851 11 177 0.911 7.6074802226844440E-01
3R_17203608_SNP T C 0.4802 85 92 0.16 1.7258564564486045E-01
3R_17203647_SNP A C 0.07143 12 156 0.9678 9.0824317484919725E-01
3R_17203655_SNP A T 0.4839 90 96 0.1101 1.2335925546456006E-01
3R_17203680_SNP T A 0.0567 11 183 0.9628 9.5104231338933831E-01
3R_17203682_SNP A G 0.06186 12 182 0.06953 6.6559723207153754E-02
3R_17203684_SNP A G 0.4973 91 92 0.1143 1.2645365268757092E-01
3R_17203687_SNP T C 0.06154 12 183 0.993 7.8320484007142088E-01
3R_17203689_SNP C G 0.4919 91 94 0.1181 1.2846211329613855E-01
3R_17203697_SNP C T 0.1405 26 159 0.8762 9.8392559740784913E-01
3R_17203719_SNP A T 0.05729 11 181 0.859 5.8838123293587785E-01
3R_17203733_SNP G T 0.05587 10 169 0.8999 6.3009847052458479E-01
3R_17203771_SNP T A 0.05851 11 177 0.8046 5.3721671062575527E-01
3R_17203778_SNP C T 0.1329 23 150 0.1217 1.0224178537832862E-01
3R_17203782_SNP G A 0.05435 10 174 0.7409 4.3290883101209976E-01
3R_17203807_SNP T C 0.1429 27 162 0.1325 1.5146103943260469E-01
3R_17203808_DEL A AT 0.2444 44 136 0.3382 3.7878114812158092E-01
3R_17203811_SNP G A 0.2486 45 136 0.3001 2.8383614551011627E-01
3R_17203821_SNP C G 0.4859 86 91 0.1057 1.0497069821590777E-01
3R_17203841_INS TAT T 0.2486 44 133 0.4469 4.7881397873930376E-01
3R_17203843_SNP C T 0.4811 89 96 0.111 1.1324322301100986E-01
3R_17203863_SNP T A 0.05641 11 184 0.8422 5.6111222980807673E-01
3R_17203864_SNP T C 0.05641 11 184 0.8422 5.6111222980807673E-01
3R_17203892_SNP T C 0.4509 78 95 0.1042 6.3037153345914226E-02
3R_17203910_SNP G T 0.4689 83 94 0.1575 1.5290287510364486E-01
3R_17203947_SNP T C 0.4837 89 95 0.1581 1.9738463533646888E-01
3R_17203952_SNP T C 0.05729 11 181 0.814 9.8276030979894735E-01
3R_17203989_SNP A C 0.06154 12 183 0.9847 7.7351745076244549E-01
3R_17204060_SNP A T 0.05641 11 184 0.8397 9.9178898972842344E-01
3R_17204077_SNP T A 0.114 22 171 0.11 9.0060391136800755E-02
3R_17204101_SNP T A 0.05128 10 185 0.9779 6.9914807427739500E-01
3R_17204430_SNP C A 0.25 46 138 0.377 3.7385606159564078E-01
3R_17204450_SNP T C 0.5 94 94 0.6406 7.1689520375251359E-01
3R_17204451_SNP A T 0.1282 25 170 0.9983 9.2183915031644770E-01
3R_17204452_DEL A ATT 0.05584 11 186 0.669 5.0360914806658841E-01
3R_17204465_SNP A T 0.4309 81 107 0.4606 3.4328107997349611E-01
3R_17204495_SNP A T 0.1146 22 170 0.9224 8.8680511908242543E-01
3R_17204518_SNP C T 0.05584 11 186 0.669 5.0360914806658841E-01
3R_17204791_SNP T C 0.09896 19 173 0.6685 6.0996704625636000E-01
3R_17204950_SNP C A 0.1474 28 162 0.2418 2.3268720110356711E-01
3R_17204951_SNP T A 0.1429 27 162 0.1606 1.6605661583637676E-01
3R_17204962_SNP T A 0.2394 45 143 0.4017 4.4838115529423117E-01
3R_17205176_SNP T A 0.3316 62 125 0.5676 5.0388670930693014E-01
3R_17205183_SNP T C 0.328 62 127 0.6241 7.1491762311835749E-01
3R_17205208_INS TCCTA AT 0.3333 60 120 0.509 4.8274317536923594E-01
3R_17205214_SNP A G 0.3316 62 125 0.5954 6.6015112675684484E-01
3R_17205217_SNP G C 0.3552 65 118 0.5694 5.9376054214637097E-01
3R_17205220_SNP T C 0.328 62 127 0.6537 6.9487709852003821E-01
3R_17205235_SNP G A 0.328 62 127 0.6664 7.1240586216579271E-01
3R_17205243_SNP T G 0.3661 67 116 0.5724 5.6371817873665520E-01
3R_17205757_SNP C T 0.08421 16 174 0.1067 1.0031836811847594E-01
3R_17205800_SNP T C 0.3631 65 114 0.5803 6.0375208521609536E-01
3R_17205942_SNP T G 0.4749 85 94 0.2973 3.7269682582351049E-01
3R_17206082_SNP C G 0.4576 81 96 0.5598 4.7786421907124277E-01
3R_17206098_SNP A G 0.06091 12 185 0.5714 4.4996619446967046E-01
3R_17206278_SNP T C 0.09043 17 171 0.8552 8.1594798262329171E-01
3R_17206443_SNP C T 0.4 68 102 0.5613 4.2617355748119445E-01
3R_17206482_SNP T C 0.1176 22 165 0.5254 5.1739709656946364E-01
3R_17206709_SNP A G 0.4194 78 108 0.2941 2.7639400987323903E-01
3R_17206712_INS AG A 0.4309 81 107 0.2828 2.6864759184511600E-01
3R_17206730_SNP G T 0.4171 78 109 0.2599 2.8007723540344664E-01
3R_17206734_SNP A G 0.4066 74 108 0.1555 1.5671671030905743E-01
3R_17206744_SNP A C 0.4247 79 107 0.2435 2.6643746139345603E-01
3R_17206752_SNP C G 0.164 31 158 0.5015 4.6849987512628410E-01
3R_17206774_SNP A C 0.1481 28 161 0.3003 2.3737344601767807E-01
3R_17206793_SNP G A 0.4809 88 95 0.5344 5.0007076847563980E-01
3R_17206805_SNP T G 0.2228 41 143 0.5706 5.1884357193506569E-01
3R_17206815_INS GATAATAAAGGATAG G 0.06533 13 186 0.7183 6.1051214898635164E-01
3R_17206817_SNP A C 0.06091 12 185 0.7744 6.8045308277514582E-01
3R_17206825_SNP A T 0.3407 62 120 0.2172 1.3083621971931036E-01
3R_17206871_SNP T C 0.4211 72 99 0.3545 3.6263833867599760E-01
3R_17206904_SNP G C 0.06316 12 178 0.5301 3.7396081034740891E-01
3R_17206936_SNP C T 0.3333 60 120 0.2227 1.8404377103557445E-01
3R_17206937_SNP T A 0.3296 59 120 0.2068 1.6744663305477248E-01
3R_17206942_SNP T A 0.3315 60 121 0.2114 1.7372643356703266E-01
3R_17206968_SNP C A 0.07732 15 179 0.8039 6.9409564306018001E-01
3R_17206975_SNP T G 0.2697 48 130 0.6178 5.3229427380637939E-01
3R_17206983_SNP T A 0.3614 60 106 0.3769 4.8638554042674453E-01
3R_17206984_SNP A G 0.08187 14 157 0.8119 6.8893513556083619E-01
3R_17206991_INS CGGC C 0.4702 79 89 0.1812 2.3135741897958118E-01
3R_17207004_SNP T C 0.4641 84 97 0.2228 1.8395428795520286E-01
3R_17207039_SNP C T 0.06566 13 185 0.7139 6.0212733976441624E-01
3R_17207040_SNP T A 0.4645 85 98 0.1188 1.5596438592490958E-01
3R_17207084_SNP C T 0.478 87 95 0.09584 1.6103325915685540E-01
3R_17207168_SNP A G 0.09239 17 167 0.882 9.4307046037299136E-01
3R_17207464_SNP G A 0.1223 23 165 0.5813 3.5266774249040100E-01
3R_17207496_SNP A T 0.05025 10 189 0.5073 3.0850047423879912E-01
3R_17207605_SNP A G 0.1368 26 164 0.694 6.8480858724390981E-01
3R_17207621_SNP C G 0.3967 73 111 0.6323 7.2466944844582937E-01
3R_17207641_SNP T C 0.3901 71 111 0.5983 5.8285919929812380E-01
3R_17207706_SNP A T 0.1361 26 165 0.6921 6.7855722686818609E-01
3R_17207715_SNP A C 0.1323 25 164 0.6708 5.5495466276436733E-01
3R_17207742_SNP T G 0.1505 28 158 0.4961 3.9695947186101666E-01
3R_17207806_INS AAA A 0.1786 30 138 0.2849 2.7559842966204418E-01
3R_17207840_SNP G T 0.4011 73 109 0.1858 1.8745093705578286E-01
3R_17207851_SNP C T 0.4011 73 109 0.178 1.7679010630963854E-01
3R_17207859_SNP G T 0.1522 28 156 0.1897 1.6295808337725493E-01
3R_17207863_SNP G A 0.1522 28 156 0.2377 1.9074088174474668E-01
3R_17207867_SNP A G 0.4086 76 110 0.2299 2.1948711099140650E-01
3R_17207892_SNP T C 0.1444 26 154 0.8089 9.3720074390811814E-01
3R_17207893_SNP T A 0.1421 26 157 0.7753 8.9026816156201127E-01
3R_17207895_SNP T C 0.3039 55 126 0.9643 8.7786594579655441E-01
3R_17208056_SNP C T 0.2646 50 139 0.077 1.1170175994486398E-01
3R_17208159_SNP A C 0.3011 56 130 0.08564 1.9089437637226758E-01
3R_17208161_SNP A G 0.3048 57 130 0.08738 1.8845206150054206E-01
3R_17208426_SNP T C 0.07179 14 181 0.7719 5.4451814539447740E-01
3R_17208428_SNP T C 0.2579 49 141 0.05109 1.0803382996971633E-01
3R_17208469_SNP G A 0.055 11 189 0.6427 4.4994314035260408E-01
3R_17208484_SNP T C 0.4973 92 93 0.703 9.2215348036917688E-01
3R_17208631_SNP A G 0.2634 49 137 0.293 3.9943448901786172E-01
3R_17208638_SNP C T 0.3676 68 117 0.6526 9.4241572093821446E-01
3R_17208650_SNP T C 0.05025 10 189 0.8004 5.6239306848739834E-01
3R_17208708_SNP C G 0.3316 62 125 0.2791 1.9392605051818490E-01
3R_17208748_SNP A G 0.3838 71 114 0.4597 5.7647046952991987E-01
3R_17208764_SNP T A 0.05641 11 184 0.5618 3.2530485556148225E-01
3R_17208820_SNP G A 0.486 87 92 0.2806 3.3940997524097405E-01
3R_17208832_SNP C A 0.06701 13 181 0.7637 5.3896648427298555E-01
3R_17208878_DEL T TT 0.44 77 98 0.5295 7.3280488461677851E-01
3R_17208884_SNP C A 0.453 82 99 0.5451 8.0771634507803025E-01
3R_17208946_INS TCTTATATTTT T 0.4889 88 92 0.4947 6.5431371126055293E-01
3R_17208948_SNP C A 0.4581 82 97 0.4946 7.0617253067566166E-01
3R_17208956_SNP G T 0.489 89 93 0.4046 5.1365413051277709E-01
3R_17208968_SNP A T 0.4778 86 94 0.42 6.1528107201335347E-01
3R_17208970_SNP G A 0.4719 84 94 0.3421 4.5918484605974108E-01
3R_17208980_SNP C T 0.4749 85 94 0.408 5.8306841452329539E-01
3R_17208982_DEL C CAACCA 0.4807 87 94 0.4345 6.3031682797215272E-01
3R_17209040_SNP T C 0.07292 14 178 0.7063 5.0134326437014076E-01
3R_17209042_DEL C CCGTCTGCCTGTCCGTATGAACTT 0.4725 86 96 0.2829 3.5484567928302579E-01
3R_17209071_DEL A ATACA 0.3708 66 112 0.4193 4.7971890634801262E-01
3R_17209119_SNP C T 0.4088 74 107 0.2569 2.1579318081631271E-01
3R_17209121_SNP G T 0.4111 74 106 0.2585 2.2605500942687162E-01
3R_17209156_SNP G A 0.3913 72 112 0.8892 9.4687474941994310E-01
3R_17209174_DEL AC A 0.4153 76 107 0.7458 8.7119551840174869E-01
3R_17209179_SNP T G 0.4114 72 103 0.936 8.9026593036938928E-01
3R_17209259_SNP C T 0.3989 71 107 0.7312 4.9967226249771612E-01
3R_17209279_SNP C G 0.4 72 108 0.7402 5.2793624474090040E-01
3R_17209280_SNP T C 0.224 41 142 0.6451 6.1248215420205632E-01
3R_17209344_SNP A G 0.055 11 189 0.6427 4.4994314035260408E-01
3R_17209439_SNP T G 0.09794 19 175 0.7655 5.0733894848146144E-01
3R_17209493_SNP A G 0.3462 63 119 0.6266 6.7903379289474608E-01
3R_17209605_SNP T A 0.05025 10 189 0.7114 5.2104806256290237E-01
3R_17209643_SNP C G 0.1728 33 158 0.5528 5.5436101480660049E-01
3R_17209874_SNP T C 0.435 77 100 0.03827 2.2967841716287671E-02
3R_17209892_SNP A C 0.3889 70 110 0.08013 3.6639936249144696E-02
3R_17210010_SNP C T 0.05208 10 182 0.3805 2.6604935532592833E-01
3R_17210011_SNP G C 0.05729 11 181 0.3083 2.2579612621020551E-01
3R_17210038_SNP G T 0.2781 47 122 0.428 4.1475494940844448E-01
3R_17210040_SNP T A 0.4751 86 95 0.2891 3.6189078552370324E-01
3R_17210043_SNP C T 0.2747 50 132 0.04194 2.7130046871708450E-02
3R_17210047_SNP A T 0.06091 12 185 0.5917 4.2224465023211311E-01
3R_17210050_SNP C T 0.05759 11 180 0.3233 2.3819675084271952E-01
3R_17210054_SNP G A 0.2179 39 140 0.336 3.0225316907281019E-01
3R_17210061_SNP T A 0.2079 37 141 0.4014 4.5424051231130125E-01
3R_17210067_SNP T A 0.06186 12 182 0.6133 4.4030525452405889E-01
3R_17210072_SNP A C 0.2034 36 141 0.5626 6.7705785025512877E-01
3R_17210078_SNP C T 0.2035 35 137 0.3476 4.2708850105006257E-01
3R_17210079_SNP G C 0.06452 12 174 0.5419 3.6911587221853970E-01
3R_17210081_INS TCTCTT T 0.422 73 100 0.404 5.5303835206136509E-01
3R_17210090_SNP T A 0.1646 27 137 0.5963 5.3416568393338726E-01
3R_17210225_SNP T C 0.3988 65 98 0.2169 1.9528496785564886E-01
3R_17210230_SNP A G 0.0565 10 167 0.7813 6.4695826342678564E-01
3R_17210249_SNP A C 0.1657 28 141 0.5445 9.3347193243909243E-01
3R_17210259_INS T TTACCTGCAAT 0.4099 66 95 0.4045 4.5087995171054840E-01
3R_17210269_DEL A ACCTTTGGA 0.09195 16 158 0.06008 7.4393313179635434E-02
3R_17210291_SNP C G 0.07614 15 182 0.8668 9.1695981579491104E-01
3R_17210352_SNP T G 0.06667 13 182 0.5641 4.2724216859839426E-01
3R_17210358_SNP T A 0.3977 70 106 0.0499 2.5698096947487131E-02
3R_17210366_SNP T A 0.4885 85 89 0.08691 7.4492984505770007E-02
3R_17210371_SNP C T 0.3778 68 112 0.1015 7.3103757573351164E-02
3R_17210394_SNP A C 0.4778 86 94 0.06807 4.9104315377576702E-02
3R_17210402_SNP C T 0.05556 11 187 0.7143 5.7063010794527091E-01
3R_17210419_SNP C T 0.4409 82 104 0.04478 3.2062875063058500E-02
3R_17210433_SNP G C 0.0603 12 187 0.5713 4.0537526364760856E-01
3R_17210440_SNP A T 0.4365 79 102 0.2524 2.4077634208744580E-01
3R_17210452_SNP G A 0.1135 21 164 0.3439 3.4290474075268174E-01
3R_17210473_SNP A T 0.4032 75 111 0.06805 5.4175119895409705E-02
3R_17210475_DEL GG G 0.4011 73 109 0.08134 6.8487277488117712E-02
3R_17210496_SNP G T 0.1762 34 159 0.124 8.5249653161814543E-02
3R_17210498_SNP C T 0.2116 40 149 0.1998 1.6910433876587883E-01
3R_17210557_SNP A G 0.262 49 138 0.01996 2.6552177749392093E-02
3R_17210563_SNP C T 0.266 50 138 0.05412 6.4233326920386496E-02
3R_17210581_SNP A G 0.2258 42 144 0.8884 9.1064712979041951E-01
3R_17210709_SNP A G 0.05 10 190 0.6934 4.6054235239307517E-01
3R_17210963_SNP C G 0.4804 86 93 0.08302 1.2653006692500646E-01
3R_17211001_SNP T A 0.3262 61 126 0.02315 1.9624474150605822E-02
3R_17211023_SNP T C 0.1895 36 154 0.2031 1.9877552405518661E-01
3R_17211046_SNP T C 0.3388 62 121 0.8245 9.6423870772430065E-01
3R_17211080_SNP C A 0.3187 58 124 0.6213 5.6325219265306492E-01
3R_17211104_SNP T A 0.2811 52 133 0.4778 7.0971420711776889E-01
3R_17211118_SNP G C 0.257 46 133 0.3063 3.0282931616942588E-01
3R_17211123_SNP A G 0.2667 48 132 0.3045 2.8820652542326053E-01
3R_17211133_DEL AGAATAGAGTA A 0.4706 80 90 0.7267 8.4254478107756403E-01
3R_17211145_SNP C G 0.1739 32 152 0.2312 1.6251728194868964E-01
3R_17211149_SNP G A 0.2116 40 149 0.3223 1.7790255768336449E-01
3R_17211173_SNP A T 0.2097 39 147 0.9751 6.2081119958902775E-01
3R_17211177_SNP C A 0.2905 52 127 0.1547 1.3965252960616092E-01
3R_17211191_SNP T C 0.4469 80 99 0.2764 3.6615134407117278E-01
3R_17211200_SNP C A 0.2667 48 132 0.007206 9.1097777831096564E-03
3R_17211220_SNP T A 0.2155 39 142 0.8508 8.9033943435826246E-01
3R_17211229_SNP G A 0.2759 48 126 0.2211 1.4242679559333316E-01
3R_17211232_SNP T C 0.2659 46 127 0.2183 1.2757485582064665E-01
3R_17211255_SNP A C 0.2807 48 123 0.2213 2.1444852513672186E-01
3R_17211263_SNP C A 0.2159 38 138 0.02633 3.4000291213973632E-02
3R_17211265_SNP A T 0.1713 31 150 0.3285 2.7950532192684696E-01
3R_17211275_SNP A G 0.2989 52 122 0.1844 1.5821912898984647E-01
3R_17211286_SNP A T 0.4682 81 92 0.2874 4.8682067365984216E-01
3R_17211298_SNP G C 0.25 43 129 0.212 1.9660579846912385E-01
3R_17211303_SNP T G 0.2775 48 125 0.2074 2.0529442726806801E-01
3R_17211305_SNP A T 0.2749 47 124 0.2041 2.1498079061816988E-01
3R_17211306_SNP T C 0.2791 48 124 0.2221 2.1909991617045244E-01
3R_17211308_SNP T A 0.2717 47 126 0.2122 1.9018122525391490E-01
3R_17211310_MNP TTT AAA 0.2832 49 124 0.2232 2.0887387266460089E-01
3R_17211313_SNP C T 0.4438 75 94 0.2314 2.6079430112052226E-01
3R_17211315_SNP A G 0.2832 49 124 0.2548 2.1190002613382619E-01
3R_17211323_MNP TGGA ATCG 0.289 50 123 0.2526 2.1727821748576026E-01
3R_17211328_SNP T A 0.2948 51 122 0.2755 2.5356673312709455E-01
3R_17211330_SNP C G 0.289 50 123 0.2624 2.3470233786300965E-01
3R_17211331_SNP G T 0.3072 51 115 0.3613 3.3172402241300536E-01
3R_17211333_SNP G C 0.2882 49 121 0.263 2.3856880297738481E-01
3R_17211337_SNP C T 0.2832 49 124 0.4713 4.5393931860664594E-01
3R_17211338_SNP A G 0.3785 67 110 0.05238 4.8197914092895505E-02
3R_17211341_SNP C T 0.2914 51 124 0.2613 2.2108660386714729E-01
3R_17211344_SNP A C 0.2971 52 123 0.2527 2.2082925426104216E-01
3R_17211345_SNP T G 0.2931 51 123 0.273 2.4123508158548712E-01
3R_17211349_SNP C G 0.4181 74 103 0.3389 3.7885550907567211E-01
3R_17211364_SNP T C 0.1944 35 145 0.3348 2.8826097603528744E-01
3R_17211403_SNP A T 0.2778 50 130 0.3194 2.8550343921928645E-01
3R_17211406_SNP T C 0.2965 51 121 0.2919 2.3994495269789007E-01
3R_17211424_SNP T A 0.3034 54 124 0.2191 1.8271353713483451E-01
3R_17211436_SNP G A 0.2686 47 128 0.2238 1.9472516756163860E-01
3R_17211445_SNP A G 0.2738 46 122 0.1854 1.2539500939464110E-01
3R_17211450_SNP A G 0.2849 49 123 0.2214 1.7854839586091142E-01
3R_17211457_SNP A G 0.2807 48 123 0.2329 1.9948575639337374E-01
3R_17211458_SNP T C 0.2712 48 129 0.2319 1.8988502811059771E-01
3R_17211462_SNP T A 0.2989 52 122 0.2438 2.1579918675213761E-01
3R_17211465_SNP T A 0.2989 52 122 0.2443 2.1052849037475041E-01
3R_17211516_SNP T C 0.2609 48 136 0.2629 2.2886437611586186E-01
3R_17211524_SNP T C 0.4278 77 103 0.06278 3.0341046031752767E-02
3R_17211530_SNP T C 0.2486 45 136 0.5443 5.1239867229652059E-01
3R_17211531_SNP G C 0.2378 44 141 0.4603 4.2038811506009810E-01
3R_17211539_SNP A T 0.2147 41 150 0.4857 4.3210077605632691E-01
3R_17211540_DEL T TGAGTAAAGCAT 0.2444 44 136 0.2236 2.3553870015320910E-01
3R_17211556_SNP G C 0.2796 52 134 0.4366 3.9443193395346920E-01
3R_17211561_SNP T C 0.2757 51 134 0.4244 3.7124560649690685E-01
3R_17211562_SNP T C 0.2772 51 133 0.5355 4.8332791229596928E-01
3R_17211580_SNP T A 0.1017 18 159 0.9614 8.1011211401819661E-01
3R_17211661_SNP A G 0.4303 71 94 0.6804 7.0885647352757308E-01
3R_17211670_SNP C T 0.2599 46 131 0.2571 2.2668342349129733E-01
3R_17211676_SNP A G 0.25 44 132 0.2994 2.8723763852854056E-01
3R_17211694_SNP T C 0.2486 44 133 0.3258 4.1557867387509828E-01
3R_17211701_SNP T A 0.1458 28 164 0.0784 8.6071204636103960E-02
3R_17211707_SNP T C 0.288 53 131 0.1805 1.4671765817098126E-01
3R_17211708_DEL TTTTTGAACGAATGCCGCCAGCGCT T 0.375 69 115 0.01118 4.2226759356478565E-03
3R_17211794_SNP T A 0.2567 48 139 0.02135 1.5101426965070507E-02
3R_17211801_SNP A G 0.3077 56 126 0.03978 3.2239317930797151E-02
3R_17211834_SNP T G 0.3094 56 125 0.02354 2.0149192012898508E-02
3R_17211861_SNP T C 0.2732 50 133 0.01878 1.6179611955204516E-02
3R_17211862_SNP G A 0.3708 66 112 0.4704 5.0301785880436789E-01
3R_17211889_SNP A T 0.4365 79 102 0.3937 3.9676659975741868E-01
3R_17211895_SNP G A 0.4302 77 102 0.2611 2.4500686317809783E-01
3R_17211917_SNP T A 0.2841 50 126 0.01016 7.7892031725065149E-03
3R_17211955_SNP A G 0.2778 50 130 0.09229 8.9462543804339822E-02
3R_17211977_SNP T C 0.06154 12 183 0.4698 3.6698950618203974E-01
3R_17211991_SNP G A 0.3714 65 110 0.2852 2.6798568839180692E-01
3R_17212017_SNP G C 0.2343 41 134 0.2082 1.8265856925186508E-01
3R_17212018_SNP C A 0.4208 77 106 0.181 1.5942525666737084E-01
3R_17212032_SNP T C 0.4246 76 103 0.302 2.5500038502751265E-01
3R_17212057_SNP G A 0.2781 52 135 0.2587 1.6119334287792786E-01
3R_17212069_SNP G T 0.05208 10 182 0.6464 4.1123505101122804E-01
3R_17212073_SNP T C 0.1443 28 166 0.03798 4.9887287326646441E-02
3R_17212096_SNP A T 0.2458 44 135 0.295 2.1800516331058484E-01
3R_17212116_SNP G A 0.2717 50 134 0.2274 1.8866457186781582E-01
3R_17212148_SNP A C 0.3111 56 124 0.2104 2.7630350342048704E-01
3R_17212154_SNP C G 0.06154 12 183 0.7411 5.3502327622771528E-01
3R_17212188_SNP A G 0.3039 55 126 0.3925 5.3230605867398650E-01
3R_17212204_SNP G A 0.3277 58 119 0.4772 5.9473268475664653E-01
3R_17212303_INS TGACTTA C 0.09783 18 166 0.7222 5.1871406620755112E-01
3R_17212311_SNP G T 0.2921 52 126 0.198 1.4833549811303748E-01
3R_17212330_SNP C T 0.4601 75 88 0.4612 5.6704869928762691E-01
3R_17212345_SNP A G 0.06557 12 171 0.844 6.8649451002667161E-01
3R_17212347_SNP A C 0.06593 12 170 0.841 6.8410777729278416E-01
3R_17212364_SNP G A 0.3902 64 100 0.8673 8.0628171707546881E-01
3R_17212368_SNP C T 0.09444 17 163 0.02477 3.6766528130900589E-02
3R_17212376_SNP G T 0.2543 44 129 0.06449 6.0615716786398141E-02
3R_17212377_SNP T G 0.2635 44 123 0.0274 4.0673365718538704E-02
3R_17212382_SNP C A 0.497 82 83 0.6928 5.5458637008582401E-01
3R_17212396_SNP A T 0.1 18 162 0.02366 3.3608449756649804E-02
3R_17212404_SNP T G 0.1356 24 153 0.02548 5.1192475965896982E-02
3R_17212427_SNP G A 0.1667 29 145 0.03679 4.9892224715407919E-02
3R_17212434_INS AA A 0.08333 15 165 0.9786 7.9961671615154906E-01
3R_17212478_SNP T A 0.3182 56 120 0.1501 1.6033243750887749E-01
3R_17212484_SNP A T 0.1648 29 147 0.1394 1.5698691355176164E-01
3R_17212488_SNP A T 0.1714 30 145 0.1187 1.4159445714519348E-01
3R_17212493_INS A AA 0.2687 43 117 0.4693 4.4082264887638112E-01
3R_17212497_SNP T A 0.1093 20 163 0.2758 3.9731116410656930E-01
3R_17212504_SNP T G 0.4633 82 95 0.07771 9.4644793429527918E-02
3R_17212520_SNP T A 0.1027 19 166 0.3113 5.2349253825529085E-01
3R_17212525_INS AATTGTACAAAT A 0.1141 21 163 0.3813 5.5297935569222578E-01
3R_17212554_SNP T C 0.4068 72 105 0.2635 1.8736698626359582E-01
3R_17212560_SNP G A 0.4011 73 109 0.3159 2.9998580263160057E-01
3R_17212586_SNP T A 0.2077 38 145 0.8366 6.3668784444624693E-01
3R_17212594_SNP T G 0.1359 25 159 0.03574 3.6803648758266708E-02
3R_17212624_SNP A G 0.3646 66 115 0.09483 1.2885073075517506E-01
3R_17212628_SNP T A 0.3587 66 118 0.07406 9.8754102756975715E-02
3R_17212678_SNP A G 0.08247 16 178 0.7047 4.9615504163536150E-01
3R_17212795_SNP G A 0.1398 26 160 0.1679 1.5775087759974482E-01
3R_17212802_SNP T G 0.1277 24 164 0.1561 1.3020395240871196E-01
3R_17212878_SNP C G 0.2947 56 134 0.3862 3.8887818868657953E-01
3R_17212883_SNP T A 0.3297 61 124 0.2794 2.4985938876262970E-01
3R_17212994_SNP T C 0.4911 83 86 0.1178 1.5590160896147010E-01
3R_17213008_SNP T C 0.4602 81 95 0.005308 1.9955183852577864E-02
3R_17213055_SNP T C 0.07895 15 175 0.8111 5.7615234358745537E-01
3R_17213111_SNP C T 0.07853 15 176 0.8374 5.6630801748584525E-01
3R_17213414_DEL C CCGAACATCCCAGCATC 0.0884 16 165 0.0603 9.5494106628638442E-02
3R_17213552_SNP A G 0.262 49 138 0.8625 7.0547053183216102E-01
3R_17213559_SNP G A 0.07179 14 181 0.9683 9.1565997543442523E-01
3R_17213596_SNP C T 0.2609 48 136 0.8172 6.9213775958774471E-01
3R_17213658_SNP T A 0.2707 49 132 0.7315 5.8793821855714756E-01
3R_17213664_SNP A T 0.3656 68 118 0.9234 9.2956411201149269E-01
3R_17213667_SNP C T 0.2742 51 135 0.8973 8.5939954238703653E-01
3R_17213738_SNP C T 0.2768 49 128 0.5757 4.5414948026321145E-01
3R_17213773_SNP G A 0.2143 36 132 0.602 7.8325810323485345E-01
3R_17213774_SNP C A 0.2096 35 132 0.6798 8.8493635455362607E-01
3R_17213783_SNP A G 0.4724 77 86 0.326 3.2724677148845605E-01
3R_17213817_SNP C A 0.193 33 138 0.7057 9.1909084038783984E-01
3R_17213900_SNP T G 0.2542 45 132 0.6707 6.5288018036920281E-01
3R_17213941_SNP A T 0.4675 79 90 0.07882 5.3565428428347828E-02
3R_17213949_SNP T G 0.2034 36 141 0.439 4.7405264488654331E-01
3R_17213975_SNP T A 0.4824 82 88 0.2481 1.9171066598276088E-01
3R_17214025_INS C CTCTAAAAAC 0.1761 31 145 0.8508 8.2581039872264028E-01
3R_17214068_SNP G C 0.2108 39 146 0.6382 8.2586553663568807E-01
3R_17214096_SNP G T 0.09326 18 175 0.06686 1.0376540917230059E-01
3R_17214111_SNP G C 0.09326 18 175 0.06686 1.0376540917230059E-01
3R_17214123_SNP A G 0.2179 39 140 0.4439 5.8735236368215160E-01
3R_17214151_SNP T A 0.07576 15 183 0.982 9.3728865594784394E-01
3R_17214221_SNP G T 0.2903 54 132 0.4907 4.4096489431758590E-01
3R_17214225_SNP A G 0.2957 55 131 0.4636 4.0900324278350275E-01
3R_17214286_SNP A G 0.2094 40 151 0.3713 5.9593349467758006E-01
3R_17214297_SNP T G 0.4946 91 93 0.1619 1.7472077783305584E-01
3R_17214349_SNP T A 0.2263 43 147 0.3898 6.2847154701121399E-01
3R_17214350_SNP T A 0.2654 43 119 0.2011 3.8950783441050307E-01
3R_17214552_SNP A T 0.3591 65 116 0.1272 1.2651884594942886E-01
3R_17214572_SNP C T 0.06186 12 182 0.8092 5.6999693623179759E-01
3R_17214588_SNP T C 0.1005 19 170 0.9713 8.8330331499524184E-01
3R_17214595_SNP T C 0.05556 11 187 0.7577 5.1549815559101497E-01
3R_17214602_SNP A T 0.06091 12 185 0.8255 6.1290312529652313E-01
3R_17214677_SNP G C 0.09326 18 175 0.7944 7.8233306872080133E-01
3R_17214920_SNP A G 0.2912 53 129 0.2382 2.0534810908387446E-01
3R_17214921_SNP T C 0.4606 76 89 0.3904 4.4213197813920002E-01
3R_17214956_SNP A G 0.1223 23 165 0.8444 8.0138151485591813E-01
3R_17215096_SNP C G 0.4973 93 94 0.6538 4.9923453806665874E-01
3R_17215141_SNP C T 0.1818 34 153 0.9572 7.9633618386484284E-01
3R_17215198_SNP A G 0.3817 71 115 0.7325 7.7638722006979621E-01
3R_17215243_SNP A C 0.4839 90 96 0.2817 2.4282747835157348E-01
3R_17215245_SNP C T 0.4785 89 97 0.4111 4.8125310179967684E-01
3R_17215249_SNP T C 0.4866 91 96 0.3403 3.8744933217953581E-01
3R_17215255_SNP T C 0.4757 88 97 0.4108 5.0695795020675805E-01
3R_17215263_SNP G A 0.4674 86 98 0.4002 4.7238494530374198E-01
3R_17215436_SNP T C 0.2935 54 130 0.7721 9.5279756212073607E-01
3R_17215472_SNP A C 0.3027 56 129 0.6014 8.0902849969433455E-01
3R_17215490_SNP T C 0.2834 53 134 0.5893 7.5878110583704661E-01
3R_17215499_SNP A G 0.4 74 111 0.752 6.8511623007496070E-01
3R_17215574_SNP A G 0.1152 22 169 0.2754 2.1210681211323656E-01
3R_17215577_SNP T C 0.2611 47 133 0.4436 6.5163137697463180E-01
3R_17215610_SNP G C 0.09375 18 174 0.147 1.1745286123743182E-01
3R_17215613_SNP A G 0.4382 78 100 0.2076 1.8810982250789421E-01
3R_17215646_SNP T C 0.06701 13 181 0.7353 5.7577603335955141E-01
3R_17215667_SNP C T 0.3022 55 127 0.3211 3.6109568527641533E-01
3R_17215808_SNP G A 0.3955 70 107 0.6832 6.6634729821754313E-01
3R_17215814_SNP C A 0.1323 25 164 0.209 1.4036561374174494E-01
3R_17215837_SNP A C 0.2781 52 135 0.7437 7.4232061114425907E-01
3R_17215844_SNP T C 0.2796 52 134 0.6922 8.4610360060760237E-01
3R_17215881_SNP A G 0.2698 51 138 0.7813 9.8126623514728173E-01
3R_17215916_SNP C T 0.3702 67 114 0.4265 6.0438366334311788E-01
3R_17215946_SNP T C 0.2609 48 136 0.7792 9.9984338032674924E-01
3R_17215964_SNP T C 0.3464 62 117 0.5988 7.9859930405212465E-01
3R_17215979_SNP C T 0.2804 53 136 0.5323 6.6808268997228237E-01
3R_17216163_SNP A G 0.06701 13 181 0.7092 5.5791363102761882E-01
3R_17216193_SNP A G 0.2717 50 134 0.1803 2.4676150690436316E-01
3R_17216217_SNP C T 0.262 49 138 0.1009 1.4156402798744572E-01
3R_17216223_SNP T C 0.08743 16 167 0.8178 7.2838572352994158E-01
3R_17216240_SNP T G 0.06557 12 171 0.7311 5.7707108047519284E-01
3R_17216243_SNP A G 0.06186 12 182 0.7403 5.8761658021276575E-01
3R_17216291_SNP A T 0.1351 25 160 0.1898 1.5838739988371020E-01
3R_17216298_SNP C T 0.0625 12 180 0.7621 6.0986114991378682E-01
3R_17216304_DEL T TGTGTTT 0.1657 30 151 0.4755 6.7415841475276439E-01
3R_17216313_INS TCCAT T 0.1657 30 151 0.4681 6.6595547206150618E-01
3R_17216324_SNP A G 0.1742 31 147 0.4073 5.6511451763846887E-01
3R_17216327_SNP A C 0.2586 45 129 0.3441 3.9867438456442350E-01
3R_17216331_SNP C T 0.2428 42 131 0.3873 4.1459507125302075E-01
3R_17216339_SNP A C 0.08242 15 167 0.2073 2.7243698505747826E-01
3R_17216365_SNP A G 0.3068 54 122 0.2097 2.1527704962002203E-01
3R_17216400_SNP T G 0.2088 38 144 0.1898 3.1611343692292559E-01
3R_17216413_SNP C T 0.08475 15 162 0.6654 4.9814145107859031E-01
3R_17216461_SNP A G 0.3034 54 124 0.0915 1.3617259977095886E-01
3R_17216470_SNP A T 0.3034 54 124 0.08892 1.3056483212779568E-01
3R_17216474_SNP A T 0.2582 47 135 0.1613 2.6111227873375198E-01
3R_17216501_SNP T C 0.234 44 144 0.1018 1.3902722853496619E-01
3R_17216507_SNP T A 0.08808 17 176 0.1982 1.2232699232247257E-01
3R_17216516_DEL C CTACAA 0.1925 36 151 0.2989 5.5829368904404253E-01
3R_17216525_SNP G A 0.05641 11 184 0.6646 7.9978076146672006E-01
3R_17216573_SNP T A 0.06091 12 185 0.7451 5.9346609403914874E-01
3R_17216579_SNP C G 0.06091 12 185 0.7451 5.9346609403914874E-01
3R_17216617_SNP A G 0.06122 12 184 0.7545 6.1033639771798698E-01
3R_17216934_SNP G T 0.2571 45 130 0.1627 1.0601201643515368E-01
3R_17217074_SNP G T 0.1036 20 173 0.3277 3.3282535620649323E-01
3R_17217103_SNP G C 0.07614 15 182 0.475 4.9785482300286743E-01
3R_17217133_SNP T C 0.06186 12 182 0.7549 8.5050229757189988E-01
3R_17217216_SNP G T 0.06186 12 182 0.9552 8.1726796943595859E-01
3R_17217229_SNP T C 0.06283 12 179 0.8923 7.7547026490222104E-01
3R_17217231_SNP G A 0.1602 29 152 0.6022 6.7431203380785176E-01
3R_17217264_SNP T C 0.1852 35 154 0.6484 8.3769838273462549E-01
3R_17217275_SNP C A 0.1925 36 151 0.7419 9.3058824026346432E-01
3R_17217276_SNP A G 0.1875 36 156 0.7403 9.2295915296813347E-01
3R_17217293_SNP G C 0.1885 36 155 0.7627 9.4370452115275993E-01
3R_17217298_SNP G A 0.06771 13 179 0.9086 7.4528116294821467E-01
3R_17217305_SNP C T 0.05102 10 186 0.8439 6.9429321374056985E-01
3R_17217316_INS CTTC C 0.3118 58 128 0.8103 8.2758590190409975E-01
3R_17217322_SNP G T 0.2601 45 128 0.6385 9.0726701273685073E-01
3R_17217329_SNP G A 0.1598 27 142 0.8049 9.4679919096038723E-01
3R_17217336_SNP G A 0.08205 16 179 0.3632 3.6963237191442377E-01
3R_17217349_INS TTGTTAT T 0.07772 15 178 0.2685 1.6752397395980090E-01
3R_17217352_SNP T A 0.0829 16 177 0.3792 3.8178035980765412E-01
3R_17217354_SNP T A 0.08333 16 176 0.3644 3.5706943961387627E-01
3R_17217355_SNP C A 0.08377 16 175 0.3752 3.6990774860207787E-01
3R_17217357_SNP T A 0.07895 15 175 0.2151 2.3181604077622564E-01
3R_17217358_SNP T C 0.09043 17 171 0.4079 3.2677267916858721E-01
3R_17217362_SNP G A 0.05208 10 182 0.7911 6.4242590477707484E-01
3R_17217372_SNP C T 0.1514 28 157 0.4427 7.4222486976596103E-01
3R_17217378_SNP C T 0.08808 17 176 0.4302 4.3031543425336261E-01
3R_17217403_SNP C T 0.07179 14 181 0.3786 3.9052941160749832E-01
3R_17217423_SNP A T 0.2678 49 134 0.695 5.9313035818466575E-01
3R_17217439_SNP A G 0.08163 16 180 0.3463 3.2185264042281381E-01
3R_17217500_SNP G C 0.08122 16 181 0.3492 3.4768848604612757E-01
3R_17217530_SNP A T 0.09626 18 169 0.978 7.1856630973234514E-01
3R_17217553_SNP T A 0.08081 16 182 0.3454 3.4552887632367757E-01
3R_17217644_SNP T C 0.08081 16 182 0.3454 3.4552887632367757E-01
3R_17217660_SNP A C 0.07538 15 184 0.1639 1.8131422667169272E-01
3R_17217687_SNP C T 0.05641 11 184 0.3232 5.1530081584946030E-01
3R_17217703_SNP C A 0.1684 32 158 0.7106 6.3348085463886317E-01
3R_17217719_SNP C T 0.2444 44 136 0.296 4.5736185976493871E-01
3R_17217726_SNP T C 0.2556 46 134 0.8717 9.8886723524136755E-01
3R_17217729_SNP G T 0.2472 44 134 0.7574 8.7795884038146499E-01
3R_17217733_SNP T A 0.2258 42 144 0.2393 3.0817202758615592E-01
3R_17217739_SNP C G 0.2312 43 143 0.3105 4.2454384117596744E-01
3R_17217756_DEL A ATTT 0.3094 56 125 0.8626 8.9463959209221044E-01
3R_17217768_SNP C T 0.2458 44 135 0.4944 6.2515682706139819E-01
3R_17217796_SNP T C 0.08205 16 179 0.4188 5.7830175273084550E-01
3R_17217813_SNP T C 0.05208 10 182 0.2728 4.7584402449245611E-01
3R_17217821_SNP T G 0.1913 35 148 0.1681 1.2493601117504538E-01
3R_17217824_SNP T C 0.08718 17 178 0.00834 1.3710462058960583E-02
3R_17217832_SNP C G 0.1868 34 148 0.2135 1.5963487343660587E-01
3R_17217844_SNP G A 0.06154 12 183 0.853 7.0941317816791782E-01
3R_17217866_SNP A T 0.3017 54 125 0.5007 5.4415435037431314E-01
3R_17217896_SNP C T 0.2389 43 137 0.5707 7.4905647655997232E-01
3R_17217910_SNP A T 0.0567 11 183 0.6949 6.3875214052294860E-01
3R_17217915_SNP A T 0.05181 10 183 0.05261 6.8638642960418342E-02
3R_17217918_SNP T G 0.1845 31 137 0.0635 6.5128529701144092E-02
3R_17217943_SNP G A 0.09794 19 175 0.5646 6.5626236502415081E-01
3R_17217992_SNP G T 0.375 69 115 0.4234 3.7288727429108925E-01
3R_17218004_SNP T C 0.2135 41 151 0.8059 9.8295240917699522E-01
3R_17218008_SNP A C 0.3189 59 126 0.4409 4.6061919932519046E-01
3R_17218019_SNP G T 0.3478 64 120 0.422 3.6120228051507230E-01
3R_17218032_SNP A T 0.1629 29 149 0.5067 5.7230271688933121E-01
3R_17218080_SNP T C 0.3243 60 125 0.9343 8.2004261820410618E-01
3R_17218155_SNP T A 0.1474 28 162 0.6877 5.8818906914235503E-01
3R_17218300_SNP C T 0.05291 10 179 0.6316 7.2993363138135148E-01
3R_17218338_SNP C T 0.06218 12 181 0.6318 5.1173122824784034E-01
3R_17218445_SNP T C 0.2979 56 132 0.574 5.6062187539704911E-01
3R_17218448_SNP A C 0.1223 23 165 0.8503 8.3037897937013427E-01
3R_17218449_SNP G T 0.2378 44 141 0.6406 5.9154034592684057E-01
3R_17218458_SNP T C 0.06186 12 182 0.5968 3.7367752154360079E-01
3R_17218521_SNP T C 0.3462 63 119 0.7278 9.3465150266313890E-01
3R_17218548_SNP T G 0.4516 84 102 0.66 8.5403402162138931E-01
3R_17218557_SNP T C 0.3514 65 120 0.7153 7.7366973176935727E-01
3R_17218741_SNP C T 0.2353 44 143 0.3113 2.0951427525416144E-01
3R_17218768_SNP T C 0.1047 20 171 0.3367 2.8460840276099941E-01
3R_17218771_SNP C T 0.07035 14 185 0.1357 1.8211070538144558E-01
3R_17218778_SNP T C 0.1047 20 171 0.5425 4.5281154343949237E-01
3R_17218782_DEL T GCTCCTGTTCACCATG 0.05641 11 184 0.8221 6.5465553275534449E-01
3R_17218804_SNP T C 0.06599 13 184 0.6702 5.3759539325626360E-01
3R_17218855_SNP A T 0.2419 45 141 0.3038 2.4816656198340203E-01
3R_17219048_SNP T C 0.2308 42 140 0.02696 4.4075537032205646E-02
3R_17219139_SNP T C 0.05612 11 185 0.2856 4.8279262769872244E-01
3R_17219151_SNP C T 0.1277 24 164 0.2011 2.3879309475869370E-01
3R_17219161_SNP A G 0.164 31 158 0.2628 2.7792281226790450E-01
3R_17219203_SNP C T 0.2246 42 145 0.3606 3.0512208348944037E-01
3R_17219228_SNP A T 0.164 31 158 0.2328 1.5369073485963547E-01
3R_17219230_SNP T A 0.1505 28 158 0.2105 1.2774843001097513E-01
3R_17219242_SNP C A 0.1905 36 153 0.2982 2.2762911099548921E-01
3R_17219243_SNP C T 0.1905 36 153 0.2877 2.2350480754981517E-01
3R_17219245_DEL T TGAAAGTCAGAAAGCAGG 0.1852 35 154 0.3467 3.1350632206479434E-01
3R_17219264_SNP T A 0.1895 36 154 0.3061 2.3705221532175469E-01
3R_17219272_SNP T C 0.125 22 154 0.2463 2.2515803766218156E-01
3R_17219295_DEL A AGA 0.1099 21 170 0.2718 2.6511534742964693E-01
3R_17219296_SNP T G 0.07273 12 153 0.9682 9.8462712307086320E-01
3R_17219297_SNP T A 0.07273 12 153 0.9682 9.8462712307086320E-01
3R_17219300_SNP T A 0.1099 21 170 0.2718 2.6511534742964693E-01
3R_17219303_SNP C A 0.1207 21 153 0.2935 2.7367670284749201E-01
3R_17219311_SNP T G 0.1163 20 152 0.3223 3.1021493238630127E-01
3R_17219313_SNP A T 0.1058 20 169 0.3016 3.0254489049371258E-01
3R_17219315_SNP T A 0.0625 12 180 0.8496 8.1744290000743480E-01
3R_17219316_SNP G A 0.1088 21 172 0.2758 2.7784009037403090E-01
3R_17219317_SNP T A 0.1058 20 169 0.3016 3.0254489049371258E-01
3R_17219319_DEL A AT 0.1105 21 169 0.2593 2.5467533045348545E-01
3R_17219329_DEL A AT 0.1005 19 170 0.299 2.8645919804995312E-01
3R_17219331_INS AA A 0.06283 12 179 0.8418 8.1026442629194051E-01
3R_17219333_SNP C G 0.0625 12 180 0.8368 8.0577676760460593E-01
3R_17219371_SNP A C 0.06154 12 183 0.9425 7.9733691312955857E-01
3R_17219419_SNP A G 0.1134 22 172 0.6487 6.6494038159927160E-01
3R_17219449_SNP T G 0.2919 54 131 0.1372 1.5151597696423480E-01
3R_17219495_SNP T C 0.2903 54 132 0.09656 9.0739593156910159E-02
3R_17219518_SNP C T 0.2896 53 130 0.1044 9.3396515198318708E-02
3R_17219540_SNP G A 0.3022 55 127 0.1254 1.3971123878041880E-01
3R_17219552_SNP T C 0.1838 34 151 0.1743 1.6162535594046534E-01
3R_17219583_SNP C G 0.05076 10 187 0.2266 3.0269060304888695E-01
3R_17219620_SNP T C 0.05076 10 187 0.7698 6.1947671994350684E-01
3R_17219664_SNP C A 0.1789 34 156 0.1818 2.3886338353912118E-01
3R_17219792_SNP A G 0.08673 17 179 0.6093 7.3381808599240839E-01
3R_17219794_DEL C CCAC 0.05102 10 186 0.1503 1.3891307288251709E-01
3R_17220003_SNP G T 0.07107 14 183 0.06431 9.2511347762469387E-02
3R_17220070_SNP T C 0.05263 10 180 0.6397 9.6243271749523263E-01
3R_17220132_SNP G C 0.08333 16 176 0.8534 6.2613942248583965E-01
3R_17220138_DEL A AAGA 0.1202 22 161 0.3512 4.0352474614738476E-01
3R_17220283_SNP T C 0.1702 32 156 0.3966 3.7710548309933234E-01
3R_17220506_SNP G A 0.4064 76 111 0.4969 6.1370336397379188E-01
3R_17220578_SNP T C 0.06667 13 182 0.7354 7.1823598672534961E-01
3R_17220648_SNP T G 0.3081 57 128 0.8935 9.4834784689525409E-01
3R_17220747_SNP A G 0.3514 65 120 0.5065 7.0747742441449679E-01
3R_17220756_SNP A G 0.1082 21 173 0.151 2.0350821267124419E-01
3R_17220805_SNP A G 0.1828 34 152 0.5706 9.1495561625873434E-01
3R_17220839_SNP T C 0.08466 16 173 0.6466 5.6902224906558696E-01
3R_17220988_SNP C T 0.2842 52 131 0.4121 3.1185518266361689E-01
3R_17221082_SNP A C 0.08854 17 175 0.3307 3.1947074213644611E-01
3R_17221132_SNP T C 0.127 24 165 0.2921 3.2694600770293603E-01
3R_17221135_SNP C G 0.05789 11 179 0.1999 4.4405738219082647E-01
3R_17221167_DEL T TT 0.3143 55 120 0.5984 6.6024893076229429E-01
3R_17221217_DEL A AATATTCTTATTTGAATCCGTT 0.1378 27 169 0.6502 5.3322503961010925E-01
3R_17221242_SNP G T 0.2139 40 147 0.7413 9.1454881807292732E-01
3R_17221263_SNP A G 0.2181 41 147 0.8094 9.4086307683070225E-01
3R_17221270_SNP T C 0.09424 18 173 0.42 3.8676511484809850E-01
3R_17221273_SNP T C 0.1333 26 169 0.5722 4.5106007572272755E-01
3R_17221278_SNP T A 0.134 26 168 0.5771 4.5312535131546561E-01
3R_17221295_SNP A G 0.1526 29 161 0.6637 5.5212924237791283E-01
3R_17221445_SNP A T 0.1099 21 170 0.5761 6.3299017735831975E-01
3R_17221486_SNP A G 0.08247 16 178 0.6333 6.3729063974919398E-01
3R_17221693_DEL T TT 0.05263 10 180 0.3943 3.8908139736538783E-01
3R_17221919_SNP G A 0.4286 78 104 0.8672 5.7392942087245924E-01
3R_17221924_SNP G A 0.2526 48 142 0.9666 7.8145402986251700E-01
3R_17221925_SNP C G 0.06633 13 183 0.7298 7.2295830157216945E-01
3R_17221933_SNP C T 0.133 25 163 0.4599 2.6530593495177590E-01
3R_17222087_SNP G A 0.06154 12 183 0.5056 5.6016984958227711E-01
3R_17222098_SNP C G 0.1257 24 167 0.7571 3.5563737133852902E-01
3R_17222121_SNP A T 0.1295 25 168 0.9911 5.2207484065077903E-01
3R_17222128_INS AAGTACTAAA A 0.08333 16 176 0.5179 3.5522027311364890E-01
3R_17222130_DEL A AT 0.08333 16 176 0.5113 3.6184449748226022E-01
3R_17222130_SNP G A 0.3913 63 98 0.3132 3.3471987395745251E-01
3R_17222132_INS ACTAAATAA A 0.3443 63 120 0.1939 2.1598147988266103E-01
3R_17222183_SNP A G 0.09143 16 159 0.8032 7.1597905755408031E-01
3R_17222196_SNP T G 0.07692 15 180 0.1536 1.0378233649105362E-01
3R_17222299_SNP C T 0.123 23 164 0.04195 4.3012621227870640E-02
3R_17222535_SNP A G 0.375 72 120 0.826 4.5571024628462087E-01
3R_17222680_SNP C T 0.3901 71 111 0.3604 3.1812448594440479E-01
3R_17222715_SNP T G 0.07143 14 182 0.2948 3.4200235788928535E-01
3R_17222945_SNP A G 0.0582 11 178 0.206 1.7851127618847962E-01
3R_17222962_SNP C T 0.06145 11 168 0.8292 7.4514815454792838E-01
3R_17222964_SNP T C 0.07143 13 169 0.7574 7.2928070930683753E-01
3R_17223248_SNP A G 0.05051 10 188 0.1226 1.4001414404019175E-01
3R_17223435_SNP G T 0.4944 88 90 0.2906 3.6895745724957030E-01
3R_17223448_SNP A C 0.4101 73 105 0.7169 7.1368801537748650E-01
3R_17223492_DEL G GCTAA 0.05236 10 181 0.4548 8.8328700008672534E-01
3R_17223511_SNP C T 0.4343 76 99 0.7779 8.2273730104689768E-01
3R_17223525_SNP C T 0.4438 79 99 0.879 8.7224155696835703E-01
3R_17223550_SNP T A 0.4615 84 98 0.994 9.9271829017368818E-01
3R_17223552_DEL TTGGGT T 0.4831 86 92 0.9259 8.3809542040386986E-01
3R_17223576_SNP C A 0.4686 82 93 0.7186 7.8024090907535171E-01
3R_17223607_SNP T A 0.4749 85 94 0.9613 9.3500956757606024E-01
3R_17223619_SNP C A 0.4693 84 95 0.9676 9.0726822766296988E-01
3R_17223620_SNP T G 0.2722 49 131 0.4048 2.4592277616876312E-01
3R_17223634_SNP G T 0.4586 83 98 0.9239 9.1217665473513998E-01
3R_17223640_SNP T A 0.4637 83 96 0.9097 8.7473980411894847E-01
3R_17223641_SNP A T 0.4637 83 96 0.9332 9.1152610493408848E-01
3R_17223646_SNP T C 0.2757 51 134 0.6065 5.0130189620054944E-01
3R_17223682_SNP G C 0.3022 55 127 0.5931 5.4624912497842670E-01
3R_17223807_SNP A G 0.132 26 171 0.8177 8.5702465075101253E-01
3R_17223834_SNP A C 0.1179 23 172 0.841 8.8681293602782518E-01
3R_17223883_SNP T G 0.2905 52 127 0.6734 5.4665732973051484E-01
3R_17223888_SNP G C 0.4372 80 103 0.7589 8.3353777230581627E-01
3R_17223909_SNP C A 0.1406 27 165 0.7158 9.9138217706212106E-01
3R_17224011_SNP A G 0.3146 56 122 0.6551 6.6765816819510271E-01
3R_17224017_SNP A C 0.1005 19 170 0.8381 6.6336518794846078E-01
3R_17224018_SNP T G 0.09524 18 171 0.8464 7.2290431632008834E-01
3R_17224026_DEL A ATGGTAA 0.08511 16 172 0.715 3.6853777250138831E-01
3R_17224071_SNP G A 0.3587 66 118 0.9402 8.9972220149278792E-01
3R_17224149_SNP G A 0.4372 80 103 0.5361 5.6287690974825144E-01
3R_17224239_SNP A G 0.4894 92 96 0.5645 6.5514301466982217E-01
3R_17224276_SNP T G 0.07216 14 180 0.8409 7.1490900212299568E-01
3R_17224315_SNP T C 0.4775 85 93 0.07319 5.8403355350174907E-02
3R_17224325_SNP A C 0.4581 82 97 0.1082 9.1774736510267352E-02
3R_17224340_SNP T G 0.4607 82 96 0.07908 6.2438438170331415E-02
3R_17224342_DEL TT T 0.4641 84 97 0.07241 6.3170867534359715E-02
3R_17224351_SNP C G 0.4696 85 96 0.06947 4.1412392430078562E-02
3R_17224367_DEL C CTATGTAAACTC 0.1526 29 161 0.3126 2.6355011250762084E-01
3R_17224382_SNP T C 0.0603 12 187 0.4941 4.7736697761097502E-01
3R_17224420_SNP G A 0.392 69 107 0.07138 1.4802334458294220E-01
3R_17224541_SNP A G 0.5 90 90 0.5724 7.9392217472803139E-01
3R_17224793_SNP A G 0.2606 49 139 0.09705 2.5406931453396608E-01
3R_17224843_SNP C G 0.05584 11 186 0.01707 1.2433777820947867E-01
3R_17224952_SNP G T 0.2011 37 147 0.05323 7.3995483081190749E-02
3R_17225054_SNP A T 0.1913 35 148 0.4986 4.0853964923112618E-01
3R_17225096_SNP T C 0.3944 71 109 0.6286 9.9792939978921169E-01
3R_17225103_SNP G C 0.1765 33 154 0.1001 3.1796516533139774E-01
3R_17225190_SNP A G 0.4044 74 109 0.9583 6.4748687000381178E-01
3R_17225206_SNP G T 0.2366 44 142 0.3851 2.7247859744969449E-01
3R_17225308_SNP T C 0.06771 13 179 0.5294 4.8965872770901886E-01
3R_17225327_SNP A T 0.435 77 100 0.2932 6.6687021456123197E-01
3R_17225359_SNP C T 0.3966 71 108 0.6215 8.3357541057001749E-01
3R_17225382_SNP T C 0.08122 16 181 0.7673 7.9322211936091735E-01
3R_17225414_SNP A T 0.4171 73 102 0.8552 7.1695369065614756E-01
3R_17225442_SNP T C 0.4889 88 92 0.8429 7.1615499299008678E-01
3R_17225715_SNP A C 0.2 38 152 0.5159 5.3467269955978192E-01
3R_17225793_SNP A T 0.4746 84 93 0.4113 6.9128399109632577E-01
3R_17225798_SNP G A 0.4611 83 97 0.5323 9.0132699017470808E-01
3R_17225847_SNP A C 0.1217 23 166 0.8983 8.1003137172254291E-01
3R_17225853_SNP T C 0.123 23 164 0.07721 1.6696669870573777E-01
3R_17225855_SNP A G 0.3297 61 124 0.5535 7.6541696640333934E-01
3R_17225864_SNP C T 0.1526 29 161 0.8478 7.6381822169809910E-01
3R_17226001_SNP A T 0.2842 52 131 0.1397 1.9319660407936046E-01
3R_17226002_SNP T A 0.2802 51 131 0.1141 1.6592915323612434E-01
3R_17226006_SNP A T 0.4536 83 100 0.4703 5.2902398771230952E-01
3R_17226009_SNP C T 0.4743 83 92 0.4154 4.9061914227807402E-01
3R_17226060_SNP C A 0.2722 49 131 0.5061 6.1301542528883868E-01
3R_17226061_SNP A T 0.2802 51 131 0.5015 5.5912112356719212E-01
3R_17226094_SNP C A 0.09231 18 177 0.2134 3.3884835907428057E-01
3R_17226099_SNP A T 0.09694 19 177 0.2786 5.7372918725449606E-01
3R_17226101_SNP A G 0.06091 12 185 0.4528 4.8355180781865792E-01
3R_17226102_SNP G A 0.08901 17 174 0.9528 8.2142513757664593E-01
3R_17226106_SNP T G 0.09694 19 177 0.295 6.1054101219435031E-01
3R_17226161_SNP T C 0.4278 77 103 0.2976 3.4799998284310174E-01
3R_17226202_SNP T C 0.0603 12 187 0.03904 6.9434742518825365E-02
3R_17226241_SNP T C 0.1378 27 169 0.09157 1.1551523366628624E-01
3R_17226268_SNP A T 0.1383 26 162 0.08799 1.1386029471204939E-01
3R_17226335_SNP A T 0.09278 18 176 0.292 3.9637206415965631E-01
3R_17226363_SNP G A 0.1173 23 173 0.06845 6.9568351075054422E-02
3R_17226417_SNP C T 0.1892 35 150 0.3393 6.2834629185507418E-01
3R_17226472_SNP T G 0.4309 78 103 0.09773 9.0118437880513769E-02
3R_17226683_SNP T G 0.4309 78 103 0.8117 8.8220596652679140E-01
3R_17226721_SNP A C 0.08602 16 170 0.8908 7.6759011198602611E-01
3R_17226784_SNP C G 0.3132 57 125 0.932 7.7837865474757273E-01
3R_17226868_SNP G T 0.117 22 166 0.6868 8.7104342447820016E-01
3R_17227066_SNP A G 0.07692 15 180 0.1386 2.1305978109673596E-01
3R_17227245_SNP C G 0.1818 34 153 0.6515 9.6666350177052784E-01
3R_17227271_SNP T C 0.2074 39 149 0.6245 7.9957851138313252E-01
3R_17227291_DEL A TAATTACTTACCG 0.178 34 157 0.5576 7.8943003454722638E-01
3R_17227331_SNP A C 0.05 10 190 0.2467 2.2750126590777264E-01
3R_17227332_SNP A T 0.05025 10 189 0.236 2.1666098206513940E-01
3R_17227340_SNP T A 0.2155 39 142 0.5545 8.4336434830193585E-01
3R_17227342_SNP T A 0.2167 39 141 0.5719 8.2449928716327336E-01
3R_17227380_SNP T A 0.25 47 141 0.3035 4.3213726661862362E-01
3R_17227390_SNP C T 0.2834 53 134 0.4908 5.9918614196535169E-01
3R_17227430_SNP A C 0.07772 15 178 0.153 2.5860396568410149E-01
3R_17227459_SNP C T 0.2772 51 133 0.435 5.5767983953615619E-01
3R_17227504_SNP G A 0.1809 34 154 0.1531 3.7530127831685289E-01
3R_17227663_SNP T G 0.1935 36 150 0.2959 6.7510154561462943E-01
3R_17227702_SNP G C 0.3407 62 120 0.2045 5.3348997269589060E-01
3R_17227741_SNP C G 0.1071 21 175 0.2863 5.7663311327778821E-01
3R_17227772_SNP T C 0.1862 35 153 0.111 1.8198671622593443E-01
3R_17227800_SNP C T 0.1739 32 152 0.4109 5.8050940885700486E-01
3R_17227802_SNP C G 0.1192 23 170 0.6041 7.8821703551564615E-01
3R_17227806_SNP C T 0.1882 35 151 0.557 7.0138451168032567E-01
3R_17227969_SNP G A 0.05729 11 181 0.5053 4.0323629761016533E-01
3R_17228036_SNP C A 0.1716 29 140 0.4998 5.9059224982325764E-01
3R_17228102_SNP C A 0.1946 36 149 0.2193 3.8884599376827977E-01
3R_17228107_SNP G T 0.1466 28 163 0.5272 5.8173766678819594E-01
3R_17228143_SNP A T 0.1459 27 158 0.9173 9.9441469538013461E-01
3R_17228163_SNP G A 0.2727 51 136 0.8962 9.5519639263822520E-01
3R_17228170_SNP A T 0.1064 20 168 0.8748 9.0098290033224093E-01
3R_17228225_SNP C G 0.1623 31 160 0.8942 9.8670660302742896E-01
3R_17228240_SNP A T 0.1451 28 165 0.8032 7.2016945507843377E-01
3R_17228241_SNP C T 0.1885 36 155 0.872 7.7691676928202957E-01
3R_17228368_SNP A T 0.1495 29 165 0.7421 8.2597003704360317E-01
3R_17228460_SNP T C 0.4153 76 107 0.761 7.4961205280607335E-01
3R_17228692_SNP T C 0.3514 65 120 0.4448 6.5627509731272593E-01
3R_17228721_SNP T G 0.07071 14 184 0.7538 7.7244936676471831E-01
3R_17228756_SNP G T 0.1146 22 170 0.2994 4.7761997738062612E-01
3R_17228844_SNP G C 0.3169 58 125 0.9876 8.4430446293455663E-01
3R_17228880_SNP G T 0.3187 58 124 0.8968 9.0508854720948251E-01
3R_17228942_INS GC G 0.1398 26 160 0.8833 9.7629498835849549E-01
3R_17228968_SNP A G 0.05556 11 187 0.8603 9.6252936501911646E-01
3R_17229069_SNP G A 0.1774 33 153 0.9274 9.6957993982163282E-01
3R_17229080_DEL C ATCGGGTGCT 0.07576 15 183 0.5054 4.9457114534929258E-01
3R_17229188_SNP C T 0.1832 35 156 0.9666 9.6752579811165396E-01
3R_17229218_INS TG T 0.2447 46 142 0.5788 5.7738988147838610E-01
3R_17229333_DEL A AA 0.05076 10 187 0.8675 7.9129865134125732E-01
3R_17229487_SNP T A 0.05641 11 184 0.2111 2.9542049749422694E-01
3R_17229653_SNP G T 0.1895 36 154 0.7509 9.9572739984972669E-01
3R_17229711_SNP A T 0.07527 14 172 0.7585 9.6253755856219203E-01
3R_17229712_INS AACGGAAAAG A 0.06011 11 172 0.888 4.5559364200138774E-01
3R_17229717_INS A ATAAACGGAAAAGTGCTACTGA 0.1813 31 140 0.9197 7.9434614219527222E-01
3R_17229771_SNP G A 0.3333 61 122 0.5887 8.1033738126003230E-01
3R_17229777_SNP A G 0.06915 13 175 0.9308 7.5083910885470206E-01
3R_17230005_SNP T C 0.4 68 102 0.8636 9.7270371441644099E-01
3R_17230308_SNP T C 0.1146 22 170 0.6668 6.2835504701894163E-01
3R_17230309_SNP C G 0.09137 18 179 0.1829 1.7989902511751343E-01
3R_17230401_SNP A G 0.1793 33 151 0.863 9.3179773161078661E-01
3R_17230425_SNP G A 0.1978 36 146 0.4478 5.7957784187042560E-01
3R_17230472_SNP C A 0.2514 46 137 0.7372 6.6177468289795782E-01
3R_17230754_SNP T C 0.1088 21 172 0.5037 9.1611320956270459E-01
3R_17231028_SNP C T 0.3913 72 112 0.4603 4.0683606878894807E-01
3R_17231031_SNP C A 0.3901 71 111 0.9941 8.8964442776334951E-01
3R_17231109_SNP T C 0.1011 19 169 0.9148 8.2160010951018625E-01
3R_17231112_SNP T C 0.06842 13 177 0.4839 3.0034199538571282E-01
3R_17231118_SNP C T 0.06806 13 178 0.8971 9.5598198075841145E-01
3R_17231244_INS TGATAAATAAACTCAAAAGATTTCGCTTGTTCAATTTTCTGCAACTTCGCGCAATTTT T 0.3046 53 121 0.7222 8.9925678204495330E-01
3R_17231499_SNP T A 0.1639 30 153 0.8773 7.4151251783629990E-01
3R_17231586_SNP C T 0.1789 34 156 0.9559 9.8204603893643716E-01
3R_17231589_SNP C A 0.1746 33 156 0.9805 9.8401277427611999E-01
3R_17231635_SNP A T 0.3422 64 123 0.4372 2.9167481262936112E-01
3R_17231644_SNP T C 0.1613 30 156 0.8935 7.0354799990699957E-01
3R_17231649_SNP A C 0.1522 28 156 0.7953 7.6773416703899411E-01
3R_17231658_DEL T TCATCAATTTCTATAT 0.1497 28 159 0.9553 7.7559168114285426E-01
3R_17231709_SNP A G 0.05729 11 181 0.8923 5.3851219875782519E-01
3R_17231964_SNP A G 0.2086 39 148 0.4792 5.2741825447469171E-01
3R_17232041_SNP C T 0.1832 35 156 0.6718 7.2406038628422453E-01
3R_17232264_SNP G A 0.4586 83 98 0.4088 4.3494913303898930E-01
3R_17232313_SNP T G 0.06633 13 183 0.3453 4.6713551500501516E-01
3R_17232501_DEL T TT 0.05202 9 164 0.4433 7.5654410553146423E-01
3R_17232546_SNP A T 0.05914 11 175 0.6743 6.2627920967500694E-01
3R_17232556_INS TAT C 0.06383 12 176 0.6389 6.1158342767458151E-01
3R_17232665_INS CTC C 0.08021 15 172 0.6443 5.7101821155316579E-01
3R_17232680_SNP G A 0.2067 37 142 0.4393 4.8335177146030417E-01
3R_17232703_SNP T G 0.06915 13 175 0.9264 9.7216305444387097E-01
3R_17232720_SNP T A 0.07292 14 178 0.7862 8.4209701950572491E-01
3R_17232733_SNP A G 0.06736 13 180 0.8481 8.6897629312550262E-01
3R_17232859_SNP G T 0.1803 33 150 0.5368 4.6132566995580071E-01
3R_17233075_SNP G A 0.1036 20 173 0.5057 6.4984011159562838E-01
3R_17233093_SNP T C 0.2766 52 136 0.4927 5.5798762775577870E-01
3R_17233095_SNP T G 0.2766 52 136 0.4901 5.5321202470768094E-01
3R_17233096_SNP T G 0.2757 51 134 0.4437 5.1640280602356070E-01
3R_17233122_SNP C T 0.1141 21 163 0.2187 2.1329289633542869E-01
3R_17233139_SNP T C 0.08511 16 172 0.962 7.3420752045422799E-01
3R_17233145_SNP T G 0.1915 36 152 0.6834 6.7356955545264974E-01
3R_17233281_SNP C A 0.1297 24 161 0.1146 2.7829538108689034E-01
3R_17233703_SNP T C 0.1658 32 161 0.6492 5.4178506786830694E-01
3R_17233735_SNP A G 0.1534 29 160 0.819 6.5036978019243241E-01
3R_17233740_SNP A T 0.1649 32 162 0.7293 6.4134095891992993E-01
3R_17233881_SNP C T 0.3846 70 112 0.6287 4.9337740804328190E-01
3R_17233908_INS G GCAG 0.4242 70 95 0.6176 4.1148984563161084E-01
3R_17233912_INS TAT T 0.1657 28 141 0.9078 9.9939964850135243E-01
3R_17233913_INS GTG G 0.3059 52 118 0.4297 3.3543268472700283E-01
3R_17233918_SNP A T 0.3226 60 126 0.21 9.6917957179118441E-02
3R_17233920_SNP C T 0.05155 10 184 0.3437 3.8915370163025365E-01
3R_17233945_SNP A T 0.2652 48 133 0.9821 8.4029068975491084E-01
3R_17233947_SNP T A 0.2692 49 133 0.9359 8.1708853657808156E-01
3R_17233961_SNP T A 0.1568 29 156 0.7626 7.0832779233373711E-01
3R_17234045_SNP A T 0.3956 72 110 0.6285 5.1257737595087516E-01
3R_17234057_SNP A C 0.3825 70 113 0.7762 6.5172169130278912E-01
3R_17234065_SNP T C 0.3871 72 114 0.5637 3.3885154300921405E-01
3R_17234082_SNP C G 0.173 32 153 0.7797 9.9012036321381669E-01
3R_17234094_SNP G A 0.375 69 115 0.6475 5.6833206900570499E-01
3R_17234113_SNP A T 0.1475 27 156 0.5931 5.4237613956301778E-01
3R_17234115_SNP C A 0.4056 73 107 0.6105 4.7171916393586577E-01
3R_17234145_SNP T A 0.3297 60 122 0.565 3.9532860767140121E-01
3R_17234159_SNP T C 0.4176 76 106 0.5586 4.4918312909678193E-01
3R_17234181_SNP A T 0.4199 76 105 0.4736 3.3670600161979225E-01
3R_17234190_SNP T G 0.3652 65 113 0.5974 4.6462136014076549E-01
3R_17234196_SNP C T 0.4859 86 91 0.7161 9.7578077105869332E-01
3R_17234205_SNP G C 0.4096 68 98 0.9818 7.7050234459082056E-01
3R_17234276_SNP A C 0.05348 10 177 0.4405 4.4680758725848513E-01
3R_17234305_SNP G A 0.3771 66 109 0.4457 3.4622536650144353E-01
3R_17234327_SNP T G 0.1034 18 156 0.4921 6.6084693432701180E-01
3R_17234328_SNP A C 0.3598 59 105 0.2562 2.4953480164773589E-01
3R_17234390_SNP G A 0.4709 81 91 0.7382 8.1513722598791483E-01
3R_17234408_SNP G C 0.05729 11 181 0.5725 4.1811214263529650E-01
3R_17234422_SNP T A 0.4633 82 95 0.6707 3.3264856810416110E-01
3R_17234455_INS A AA 0.3556 64 116 0.7261 7.5960128079101397E-01
3R_17234483_SNP C T 0.4943 87 89 0.5869 2.9666687789782276E-01
3R_17234558_SNP T C 0.05348 10 177 0.1897 2.2669850580719020E-01
3R_17234564_SNP T G 0.4942 85 87 0.8309 4.5128598875985915E-01
3R_17234577_SNP T A 0.08995 17 172 0.08419 2.7632687565535063E-01
3R_17234583_SNP A G 0.05236 10 181 0.1581 1.9353123093637736E-01
3R_17234620_SNP G A 0.104 18 155 0.488 6.9073263790133366E-01
3R_17234688_SNP C G 0.2888 54 133 0.869 9.0260297961750746E-01
3R_17234756_SNP A C 0.1351 25 160 0.4966 5.3326308923432020E-01
3R_17234758_SNP T A 0.4432 82 103 0.163 1.8119660903521106E-01
3R_17234759_SNP A C 0.4516 84 102 0.1668 1.6387905251719481E-01
3R_17234763_SNP T G 0.05076 10 187 0.8708 4.7322473596719272E-01
3R_17234813_SNP T G 0.2652 48 133 0.4532 5.9028676900890065E-01
3R_17234953_SNP A G 0.1347 26 167 0.866 8.7357638921162151E-01
3R_17234999_SNP A G 0.2526 48 142 0.9004 8.3343598281715048E-01
3R_17235049_SNP G T 0.2287 43 145 0.5468 6.4095950523128220E-01
3R_17235222_SNP A T 0.4674 86 98 0.3666 4.0942192365967423E-01
3R_17235231_SNP G A 0.2951 54 129 0.1267 1.3190510585370541E-01
3R_17235270_SNP A G 0.1452 27 159 0.4284 5.2446917447825947E-01
3R_17235348_SNP G A 0.4706 88 99 0.304 3.3989585865192939E-01
3R_17235361_SNP C A 0.5 92 92 0.1398 1.3734452402457442E-01
3R_17235404_SNP C T 0.148 29 167 0.6434 5.9964297232420416E-01
3R_17235432_SNP C A 0.3333 60 120 0.3499 4.0891261597463291E-01
3R_17235481_SNP A C 0.05102 10 186 0.3308 1.9081180540361631E-01
3R_17235611_SNP T C 0.06522 12 172 0.8319 4.6751832070109900E-01
3R_17235612_SNP T A 0.06077 11 170 0.7545 4.3537269515085597E-01
3R_17235629_SNP T C 0.373 69 116 0.3189 3.9358998200301121E-01
3R_17235656_SNP C A 0.3333 60 120 0.2497 2.7345461724423703E-01
3R_17235690_INS TGAATGGTTTACGATTATTCTCAACGGCGAACG T 0.2842 52 131 0.5421 4.0428845677425862E-01
3R_17235727_SNP C A 0.2265 41 140 0.9547 6.1325722809997496E-01
3R_17235729_SNP C T 0.2295 42 141 0.9254 5.8579906952208383E-01
3R_17235778_SNP G A 0.1345 23 148 0.4753 3.9385164261504224E-01
3R_17235798_SNP A T 0.1402 23 141 0.6269 5.8801348386601904E-01
3R_17235902_SNP C A 0.2571 45 130 0.7116 7.6502293470171778E-01
3R_17235925_SNP A T 0.1011 19 169 0.252 2.3930447217244344E-01
3R_17235953_SNP A C 0.2291 41 138 0.8653 8.7509602246068763E-01
3R_17236006_SNP A C 0.1452 27 159 0.1624 1.9045315594935319E-01
3R_17236043_SNP T G 0.08466 16 173 0.2233 1.7546332463109315E-01
3R_17236149_SNP T G 0.125 24 168 0.08407 5.5137861004469553E-02
3R_17236237_SNP T C 0.2447 46 142 0.07648 4.1881897294515573E-02
3R_17236302_SNP G A 0.1711 32 155 0.5132 5.6439329478305467E-01
3R_17236312_SNP C T 0.09714 17 158 0.8653 8.6187954769659114E-01
3R_17236319_SNP G T 0.09392 17 164 0.8252 7.3504463863691405E-01
3R_17236323_SNP A G 0.172 32 154 0.8833 6.9105646993293735E-01
3R_17236334_SNP G T 0.1075 20 166 0.7161 6.8670198021315998E-01
3R_17236525_SNP G T 0.1968 37 151 0.2775 2.2627479936911343E-01
3R_17236534_SNP T C 0.1711 32 155 0.9913 7.6219659152760766E-01
3R_17236543_SNP A G 0.1398 26 160 0.3714 3.0056841263645062E-01
3R_17236568_SNP T C 0.3862 73 116 0.326 4.5489903845292567E-01
3R_17236586_SNP A T 0.3497 64 119 0.2416 3.7744891596721408E-01
3R_17236591_SNP C G 0.3626 66 116 0.1918 3.1243802877329574E-01
3R_17236608_SNP A G 0.1622 30 155 0.9379 9.7367954102618404E-01
3R_17236609_SNP G C 0.3022 55 127 0.2847 2.7131678323997366E-01
3R_17236622_SNP A C 0.1676 31 154 0.9691 9.3321426356655235E-01
3R_17236663_SNP C G 0.09626 18 169 0.3152 4.6077585177467406E-01
3R_17236666_SNP T C 0.1856 36 158 0.4952 3.7203929335788821E-01
3R_17236676_SNP G C 0.1005 19 170 0.3944 6.0484829363406667E-01
3R_17236682_SNP T A 0.06091 12 185 0.03572 5.1393802361588983E-02
3R_17236685_SNP T C 0.164 31 158 0.6934 4.4693302393026790E-01
3R_17236686_SNP C T 0.1935 36 150 0.9698 7.8068511980314370E-01
3R_17236698_SNP T A 0.1905 36 153 0.9937 7.1734204666592427E-01
3R_17236746_SNP G T 0.2032 38 149 0.8853 5.8183616272952210E-01
3R_17236811_SNP A G 0.06704 12 167 0.5235 7.4238938013774802E-01
3R_17236991_SNP T C 0.266 50 138 0.5528 7.1297149068676791E-01
3R_17237016_SNP C A 0.1134 22 172 0.07665 8.7221577756386504E-02
3R_17237180_SNP A G 0.2337 43 141 0.2428 1.5481760249163878E-01
3R_17237305_SNP G C 0.2169 41 148 0.6824 8.0231238612048228E-01
3R_17237363_SNP T C 0.1649 31 157 0.2466 1.2388490542024000E-01
3R_17237369_SNP G C 0.4494 80 98 0.5142 4.9400626159069660E-01
3R_17237371_SNP C A 0.4494 80 98 0.4645 4.4087162891997733E-01
3R_17237376_SNP G A 0.4556 82 98 0.5081 4.9809344605756145E-01
3R_17237382_SNP G T 0.05076 10 187 0.1953 1.5145806815891572E-01
3R_17237531_SNP T A 0.4405 74 94 0.03994 6.9970383565845715E-02
3R_17237570_SNP C T 0.1 19 171 0.04288 1.7717209597712047E-01
3R_17237800_SNP G C 0.2128 40 148 0.4957 4.2781447175283349E-01
3R_17237893_SNP T A 0.09375 18 174 0.7467 8.4490304888272560E-01
3R_17237941_SNP T A 0.2246 42 145 0.4395 6.5294515604182535E-01
3R_17237968_SNP G T 0.1198 23 169 0.9168 7.3771520181670136E-01
3R_17237969_SNP T G 0.2419 45 141 0.8837 7.1841912061343494E-01
3R_17238114_SNP T C 0.09645 19 178 0.1942 1.3492052076978767E-01
3R_17238120_SNP A G 0.4022 74 110 0.6648 7.2480059614891468E-01
3R_17238231_DEL AAAA G 0.4972 90 91 0.01979 1.1276130153240889E-02
3R_17238289_SNP T A 0.3651 69 120 0.03274 3.1255392139353695E-02
3R_17238301_SNP C T 0.1458 28 164 0.6332 6.6077597687417278E-01
3R_17238303_SNP G T 0.1503 29 164 0.6615 6.4820865872694733E-01
3R_17238353_SNP A G 0.1526 29 161 0.6366 6.2097028060808812E-01
3R_17238383_SNP T C 0.2459 45 138 0.8159 7.9663656753690737E-01
3R_17238404_SNP A G 0.3529 66 121 0.04896 4.5473606107630529E-02
3R_17238420_SNP G C 0.4409 82 104 0.07612 7.1642229168449242E-02
3R_17238421_SNP A T 0.4409 82 104 0.06813 6.4198515797152175E-02
3R_17238423_SNP T A 0.157 27 145 0.7919 8.8126172719631402E-01
3R_17238427_SNP A C 0.4462 83 103 0.06437 6.0991798178016615E-02
3R_17238441_SNP G A 0.0582 11 178 0.815 7.0527370043540294E-01
3R_17238442_SNP T C 0.4497 85 104 0.05028 4.6151634652743662E-02
3R_17238444_SNP T A 0.3564 67 121 0.03619 3.0187226900618421E-02
3R_17238445_SNP T G 0.4462 83 103 0.04208 3.3586854199530482E-02
3R_17238467_DEL A AAAATTGGATGTATAAAAAATA 0.125 23 161 0.6767 7.5207128310337423E-01
3R_17238498_SNP C A 0.3646 66 115 0.01292 9.6104740109332690E-03
3R_17238504_SNP A G 0.1414 27 164 0.689 9.9566723730686557E-01
3R_17238506_SNP T G 0.1414 27 164 0.689 9.9566723730686557E-01
3R_17238508_SNP T C 0.324 58 121 0.04532 3.0724711290187334E-02
3R_17238520_SNP G A 0.1368 26 164 0.5056 7.2013010426906954E-01
3R_17238523_SNP T C 0.1368 26 164 0.6747 9.8172143827913871E-01
3R_17238544_SNP T C 0.3797 71 116 0.04806 5.9626947892004512E-02
3R_17238546_SNP G A 0.3262 61 126 0.9308 9.0074701835721471E-01
3R_17238558_SNP C A 0.4402 81 103 0.2487 1.8278088536772741E-01
3R_17238565_SNP T C 0.4574 86 102 0.2545 2.0859988517780748E-01
3R_17238630_SNP A C 0.3716 68 115 0.1411 1.3845393533889794E-01
3R_17238700_SNP T G 0.4246 76 103 0.6646 5.2710126528779300E-01
3R_17238771_SNP T G 0.2324 43 142 0.3597 3.5839675378375035E-01
3R_17238781_SNP A G 0.2541 47 138 0.5004 4.8570032142361352E-01
3R_17238782_SNP G T 0.2527 47 139 0.5271 4.8801401638442843E-01
3R_17238788_SNP T C 0.1347 26 167 0.08511 9.2083345915202619E-02
3R_17238816_SNP G A 0.05128 10 185 0.07935 1.1580814812250118E-01
3R_17238862_SNP A G 0.4722 85 95 0.648 6.5006734639813124E-01
3R_17238863_SNP A T 0.4778 86 94 0.6054 6.1129977747763142E-01
3R_17238868_SNP A G 0.1771 34 158 0.4962 4.7451921854995371E-01
3R_17238872_SNP G A 0.1514 28 157 0.6503 7.2386408426677862E-01
3R_17238913_SNP T C 0.1495 29 165 0.2485 1.5870472909376154E-01
3R_17238926_INS TGTT GA 0.1505 28 158 0.7531 7.7579143834040820E-01
3R_17239032_SNP C A 0.4892 91 95 0.389 4.8902173083574474E-01
3R_17239102_SNP T C 0.3656 68 118 0.09066 1.9217868692646400E-01
3R_17239134_SNP A G 0.367 69 119 0.05952 1.0911252251495684E-01
3R_17239143_SNP A T 0.1064 20 168 0.6621 9.5262960855151790E-01
3R_17239164_SNP G A 0.2688 50 136 0.3689 5.6352734365997326E-01
3R_17239225_SNP T A 0.2053 39 151 0.9999 9.9236479387504628E-01
3R_17239246_SNP A T 0.1481 28 161 0.661 7.0069156142751532E-01
3R_17239273_SNP T C 0.1075 20 166 0.6772 5.8697979069993433E-01
3R_17239286_SNP G A 0.1011 19 169 0.8092 8.0262066496204842E-01
3R_17239316_SNP A G 0.2947 56 134 0.3563 3.9433661976083856E-01
3R_17239319_SNP C A 0.3021 58 134 0.4088 4.5999432393444273E-01
3R_17239334_SNP A C 0.2984 57 134 0.3613 3.8518269201094624E-01
3R_17239363_SNP G A 0.2984 57 134 0.359 3.8293736856582139E-01
3R_17239365_SNP C T 0.2963 56 133 0.4243 4.4389598454910861E-01
3R_17239417_SNP C A 0.4783 88 96 0.3036 4.0494165297193485E-01
3R_17239420_SNP G T 0.4607 82 96 0.2742 2.9809832312668749E-01
3R_17239422_SNP A T 0.4649 86 99 0.3375 4.0859218790503860E-01
3R_17239423_SNP G A 0.4751 86 95 0.3518 5.3150497891882820E-01
3R_17239434_SNP T A 0.4677 87 99 0.3403 4.3160729149350707E-01
3R_17239435_SNP T G 0.1044 19 163 0.8077 9.1535908429636181E-01
3R_17239438_SNP A T 0.478 87 95 0.2983 3.8716809853946110E-01
3R_17239455_SNP T C 0.1148 21 162 0.7145 5.8940243163983252E-01
3R_17239471_DEL T TT 0.2701 47 127 0.3549 3.8376071866469152E-01
3R_17239493_SNP G T 0.1058 20 169 0.8369 7.5230862881016591E-01
3R_17239519_SNP C T 0.1064 20 168 0.7225 6.1944141727678692E-01
3R_17239577_SNP C G 0.2328 44 145 0.6904 8.5703223456569155E-01
3R_17239596_SNP C G 0.4 76 114 0.4903 4.8295870278478581E-01
3R_17239628_SNP T G 0.4426 81 102 0.2136 2.1667336646485491E-01
3R_17239640_SNP A G 0.4333 78 102 0.3369 3.9572082868692471E-01
3R_17239643_SNP G A 0.4492 84 103 0.2414 2.6526946039129151E-01
3R_17239742_SNP C T 0.3351 63 125 0.3043 2.6229498933913287E-01
3R_17239818_SNP A G 0.1989 37 149 0.113 6.7972765445124109E-02
3R_17239853_SNP G T 0.1082 21 173 0.1066 8.9425295757363688E-02
3R_17239862_SNP T G 0.1211 23 167 0.1967 1.4887296969970121E-01
3R_17240034_SNP T A 0.1728 33 158 0.2361 2.1566186604805337E-01
3R_17240103_SNP T C 0.4293 79 105 0.9234 8.7449801175101760E-01
3R_17240231_SNP T G 0.3743 70 117 0.8153 8.8511587213981957E-01
3R_17240266_SNP C T 0.328 61 125 0.5641 5.4032014097881831E-01
3R_17240596_SNP T A 0.05155 10 184 0.9022 8.6518319135469013E-01
3R_17240671_SNP A T 0.2431 44 137 0.3338 3.7719286789266593E-01
3R_17240691_SNP T A 0.1111 21 168 0.08631 5.7531825482515606E-02
3R_17240708_SNP T C 0.2273 40 136 0.4359 4.8526775991302873E-01
3R_17240843_SNP T C 0.1263 24 166 0.1264 1.7108871965454131E-01
3R_17240869_DEL A AA 0.4261 75 101 0.8634 8.7567847927110609E-01
3R_17240922_SNP C G 0.4162 77 108 0.6046 6.2121469580766009E-01
3R_17240934_SNP A C 0.4144 75 106 0.7207 8.5569361748774408E-01
3R_17240951_SNP C T 0.4783 88 96 0.9611 9.1242809943859271E-01
3R_17240974_SNP A C 0.08586 17 181 0.3995 4.3534516282358304E-01
3R_17241050_SNP T C 0.2088 38 144 0.8692 9.6256101062336119E-01
3R_17241106_SNP G T 0.2077 38 145 0.8295 9.9625775210895273E-01
3R_17241115_SNP G T 0.2179 39 140 0.7412 7.7245875023068322E-01
3R_17241116_SNP C T 0.172 32 154 0.3543 4.0928378489938066E-01
3R_17241254_SNP G A 0.1989 37 149 0.1803 1.5145117684703435E-01
3R_17241352_SNP C T 0.4293 82 109 0.3099 2.6653072394370381E-01
3R_17241464_SNP G C 0.1183 22 164 0.08239 1.1676536946348803E-01
3R_17241566_SNP C T 0.09424 18 173 0.05622 1.0450135258553106E-01
3R_17241589_SNP G A 0.1 19 171 0.06633 1.1525251035263528E-01
3R_17241604_SNP T A 0.09424 18 173 0.05258 9.2652447119337289E-02
3R_17241629_SNP A T 0.05128 10 185 0.3546 5.0505877895472340E-01
3R_17241687_SNP G A 0.05181 10 183 0.16 2.4476127113986579E-01
3R_17241710_SNP C T 0.07254 14 179 0.7438 9.6424034636402278E-01
3R_17241720_SNP G A 0.07254 14 179 0.731 9.7829453278604639E-01
3R_17241746_SNP C A 0.0765 14 169 0.7226 9.4954243092240920E-01
3R_17241779_SNP T A 0.05128 10 185 0.1439 2.4132467670776137E-01
3R_17241792_SNP A G 0.06091 12 185 0.716 7.1850739891416415E-01
3R_17241832_SNP A C 0.05181 10 183 0.08114 1.3251216720065218E-01
3R_17241877_SNP A G 0.2935 54 130 0.2034 3.4946660191284329E-01
3R_17241936_DEL TT T 0.4682 81 92 0.9162 8.1497495507428064E-01
3R_17242017_SNP A G 0.2065 38 146 0.08815 1.0355693749075601E-01
3R_17242032_SNP T C 0.05641 11 184 0.6311 8.5022717289551397E-01
3R_17242185_SNP C G 0.06842 13 177 0.1589 2.1097848865298174E-01
3R_17242246_SNP G A 0.1604 30 157 0.1736 2.4561895837341696E-01
3R_17242252_SNP G T 0.2486 46 139 0.9768 9.4127651844270532E-01
3R_17242291_DEL G GT 0.1064 20 168 0.05048 2.2182249684984653E-02
3R_17242370_SNP T A 0.2432 45 140 0.9238 9.1503971808786877E-01
3R_17242379_SNP G A 0.3017 54 125 0.7863 5.0763846098957943E-01
3R_17242380_SNP G A 0.1158 22 168 0.1526 3.2976807142244080E-01
3R_17242425_SNP T C 0.232 42 139 0.7582 5.7571245449261244E-01
3R_17242611_SNP A G 0.4536 83 100 0.5724 7.6338044567484309E-01
3R_17242706_SNP A C 0.4675 79 90 0.7793 8.9099758073478708E-01
3R_17242886_SNP T C 0.2935 54 130 0.09927 3.0703777916208406E-02
3R_17242891_SNP A C 0.3107 55 122 0.07587 1.6658397084110058E-02
3R_17242932_SNP A C 0.1215 22 159 0.5647 4.6101147229866135E-01
3R_17243185_SNP T C 0.3226 60 126 0.9773 9.9409091721035303E-01
3R_17243186_SNP T A 0.1117 21 167 0.1737 1.8266964511286010E-01
3R_17243191_SNP A C 0.1784 33 152 0.4118 3.9243818525799867E-01
3R_17243209_SNP C G 0.1117 21 167 0.1487 8.4024132516662076E-02
3R_17243217_SNP C T 0.3155 59 128 0.945 9.2431351215283497E-01
3R_17243234_SNP G A 0.1034 18 156 0.06178 7.8433588377511923E-02
3R_17243252_SNP T G 0.1694 31 152 0.2552 3.0663074985319028E-01
3R_17243346_SNP T C 0.3652 65 113 0.5198 4.3630683745613152E-01
3R_17243395_SNP T A 0.08808 17 176 0.04648 3.0516090100927467E-02
3R_17243403_SNP A C 0.08901 17 174 0.04217 2.7452311116285398E-02
3R_17243420_SNP G A 0.07812 15 177 0.06453 4.4466572171185402E-02
3R_17243436_SNP T A 0.2167 39 141 0.3482 3.3320619566086529E-01
3R_17243453_SNP T G 0.09231 18 177 0.04063 2.9180236544351829E-02
3R_17243457_SNP T A 0.2324 43 142 0.7059 7.4320873060657888E-01
3R_17243478_SNP A C 0.2211 42 148 0.6168 6.6378814386289842E-01
3R_17243483_SNP T A 0.2332 45 148 0.7222 7.2258163401563125E-01
3R_17243505_SNP G A 0.3439 65 124 0.6573 5.2597251291363523E-01
3R_17243554_SNP A G 0.2073 40 153 0.03629 4.1743267297953530E-02
3R_17243563_SNP G A 0.4505 82 100 0.3844 2.5313010022604976E-01
3R_17243593_DEL ACACTTTGCAACTGT A 0.4506 73 89 0.435 3.0548998127429883E-01
3R_17243610_SNP A C 0.3859 71 113 0.2954 1.7796847342231625E-01
3R_17243708_SNP T G 0.367 69 119 0.6743 7.2369509145425615E-01
3R_17243757_DEL CC GTT 0.2346 42 137 0.576 7.0301471268198923E-01
3R_17243818_SNP C G 0.1088 21 172 0.08782 8.0542373983316498E-02
3R_17243832_SNP A T 0.3387 63 123 0.5201 5.9302995200041519E-01
3R_17243878_SNP A G 0.2063 39 150 0.8276 7.8086409082960651E-01
3R_17244160_SNP G A 0.3967 73 111 0.3026 1.7833992952785360E-01
3R_17244183_SNP C T 0.3609 61 108 0.4356 4.0987490065718191E-01
3R_17244473_SNP T A 0.4426 81 102 0.9546 9.5076849192775359E-01
3R_17244624_SNP G C 0.1694 31 152 0.898 9.6669356284222963E-01
3R_17244635_SNP A G 0.1383 26 162 0.8835 9.8074425749307070E-01
3R_17244661_DEL A ATGGGACAAATAGAAGAA 0.3296 59 120 0.6963 7.0083513154308508E-01
3R_17244681_SNP T C 0.3352 60 119 0.7972 7.6238426152687466E-01
3R_17244710_SNP A G 0.3333 59 118 0.4477 3.5054922057204208E-01
3R_17244725_SNP T A 0.3174 53 114 0.5691 4.4484290256707570E-01
3R_17244726_INS TATTAAATAT T 0.09239 17 167 0.5564 5.6235530703601766E-01
3R_17244750_SNP C A 0.3394 56 109 0.428 3.0182562516508360E-01
3R_17244753_DEL C GTCAAAATTTTAAAGTATATTT 0.3174 53 114 0.4137 2.9954150648474565E-01
3R_17244776_SNP T G 0.1453 25 147 0.625 2.5967842912333983E-01
3R_17244846_SNP A G 0.452 80 97 0.9858 9.8705062115564690E-01
3R_17244918_SNP C G 0.1217 23 166 0.08962 4.7890283479288344E-02
3R_17244926_SNP T C 0.06452 12 174 0.04817 6.0477285233094633E-02
3R_17244927_SNP A C 0.1351 25 160 0.4119 5.7992734675546798E-01
3R_17244955_SNP A G 0.2063 39 150 0.9175 9.7981449828613543E-01
3R_17244990_SNP T A 0.3696 68 116 0.528 5.1283534147341747E-01
3R_17244997_SNP A G 0.1534 29 160 0.1897 2.4012284831866237E-01
3R_17245055_SNP G T 0.06122 12 184 0.04047 6.3328531610207239E-02
3R_17245060_SNP A T 0.07853 15 176 0.9918 9.2952537521051593E-01
3R_17245061_SNP G T 0.2554 47 137 0.6791 7.0394843251951222E-01
3R_17245105_SNP T G 0.4783 88 96 0.6709 7.3288964927801492E-01
3R_17245147_SNP G C 0.06316 12 178 0.007595 2.9403673174221528E-02
3R_17245210_SNP G A 0.4432 82 103 0.874 9.8518337386221611E-01
3R_17245244_INS GG G 0.105 19 162 0.4168 5.7646478218865083E-01
3R_17245338_SNP G C 0.05556 11 187 0.07031 8.2431116539990162E-02
3R_17245402_SNP A C 0.4333 78 102 0.9586 9.9855018744965662E-01
3R_17245504_SNP T A 0.3439 65 124 0.05118 6.6234777090692601E-02
3R_17245547_SNP C A 0.4505 82 100 0.5811 4.0561277782975880E-01
3R_17245634_SNP T G 0.07254 14 179 0.5164 4.8990562111057911E-01
3R_17245760_DEL T TGTC 0.06383 12 176 0.8008 8.5191989846580030E-01
3R_17245791_SNP A C 0.159 31 164 0.6773 5.7279982689836606E-01
3R_17245872_SNP T C 0.1316 25 165 0.06327 4.7874870634395043E-02
3R_17245875_SNP T C 0.3568 66 119 0.9807 7.8655349634848559E-01
3R_17245891_SNP T G 0.1852 35 154 0.6412 5.6238661153722180E-01
3R_17245897_SNP T C 0.3141 60 131 0.8928 9.8414333957584721E-01
3R_17245910_SNP C G 0.2526 48 142 0.259 2.0180059722224930E-01
3R_17245944_SNP T G 0.3115 57 126 0.9584 9.1662554673794905E-01
3R_17245949_SNP A T 0.3622 67 118 0.7491 6.2901732464204518E-01
3R_17245984_SNP A G 0.1684 32 158 0.2773 2.9318836815486216E-01
3R_17246034_INS TGT T 0.1198 23 169 0.0878 8.2505104192230130E-02
3R_17246039_SNP A G 0.262 49 138 0.2126 2.2892724281462329E-01
3R_17246061_SNP A G 0.1158 22 168 0.05823 2.8000809276504657E-02
3R_17246091_SNP T A 0.05612 11 185 0.0002061 1.9694210538963122E-03
3R_17246255_SNP T C 0.05051 10 188 0.07661 7.8356963914650260E-02
3R_17246259_SNP C A 0.1398 26 160 0.6262 5.4968874291906267E-01
3R_17246264_SNP C A 0.3389 61 119 0.6268 6.2567713796103575E-01
3R_17246292_SNP T C 0.1361 26 165 0.6053 5.6822548506765225E-01
3R_17246392_SNP T G 0.06566 13 185 0.2377 2.6900366541588649E-01
3R_17246569_SNP T C 0.09091 17 170 0.9526 9.2942808865914217E-01
3R_17246575_SNP T G 0.09189 17 168 0.6682 5.9876521325792476E-01
3R_17246612_SNP T A 0.1376 26 163 0.556 3.8106258399708948E-01
3R_17246851_SNP G T 0.06218 12 181 0.3917 3.4394815467962581E-01
3R_17246856_SNP T A 0.1497 28 159 0.5391 5.9000187215235256E-01
3R_17246887_INS CCTC C 0.127 24 165 0.7939 7.4361891226692589E-01
3R_17246901_SNP C T 0.4121 75 107 0.3499 2.8253313265353186E-01
3R_17246910_SNP A C 0.07179 14 181 0.3424 3.0656086767764035E-01
3R_17246911_SNP G A 0.427 76 102 0.6741 5.5566405861946877E-01
3R_17246914_SNP T C 0.3352 61 121 0.4151 4.0513032622713741E-01
3R_17246919_DEL T TT 0.08163 16 180 0.3895 3.9977864749101777E-01
3R_17246924_SNP G A 0.419 75 104 0.6428 5.1946750184843793E-01
3R_17246938_SNP C A 0.4138 72 102 0.8449 7.4652168245776551E-01
3R_17247013_SNP T C 0.1082 21 173 0.6906 6.4897899278875948E-01
3R_17247051_SNP A C 0.06701 13 181 0.4908 5.7546660546905737E-01
3R_17247107_SNP C T 0.06667 13 182 0.1985 2.6368076538623586E-01
3R_17247126_SNP T C 0.1282 25 170 0.3791 5.5764206839672892E-01
3R_17247178_SNP C A 0.05641 11 184 0.7549 5.5128162517404888E-01
3R_17247443_SNP G C 0.2043 38 148 0.02963 1.4193551057897182E-02
3R_17247444_SNP A G 0.1685 31 153 0.8557 9.0967073490839034E-01
3R_17247616_SNP C G 0.06283 12 179 0.5487 5.4663589477368379E-01
3R_17247643_SNP C A 0.125 24 168 0.1913 1.6085718456993126E-01
3R_17247676_INS TTT T 0.1204 23 168 0.208 3.8034799748985648E-01
3R_17247714_SNP C A 0.1237 23 163 0.1761 1.4243528134994676E-01
3R_17247770_INS ATATTATGCACAAT C 0.114 22 171 0.4158 3.2738511998440967E-01
3R_17247814_SNP G A 0.388 71 112 0.5831 5.1216706642104859E-01
3R_17247820_SNP A C 0.3316 62 125 0.4978 4.3905324129173795E-01
3R_17247827_SNP C A 0.114 22 171 0.4158 3.2738511998440967E-01
3R_17247830_SNP A G 0.4807 87 94 0.7994 8.1838361186347452E-01
3R_17247842_SNP G A 0.1099 21 170 0.4304 3.4803435790014947E-01
3R_17247862_SNP T A 0.2021 39 154 0.6915 7.6106367280909892E-01
3R_17247899_SNP T C 0.4667 84 96 0.8807 9.7290071726027605E-01
3R_17247902_SNP T C 0.05556 11 187 0.1544 1.8201213778010616E-01
3R_17247939_SNP A G 0.1354 26 166 0.16 1.5801602636818435E-01
3R_17247956_SNP A C 0.3641 67 117 0.4057 3.8977330239149166E-01
3R_17247962_SNP A G 0.05528 11 188 0.1534 1.8291287608772755E-01
3R_17247983_SNP A T 0.4251 71 96 0.162 1.3677978451745443E-01
3R_17247988_DEL T GCATTTTC 0.1123 21 166 0.1476 8.4875435343977346E-02
3R_17248003_SNP C A 0.4176 76 106 0.5635 4.5821028362700689E-01
3R_17248007_SNP T G 0.4807 87 94 0.7143 5.8445888562148718E-01
3R_17248057_SNP C T 0.1316 25 165 0.9959 9.2861316269480865E-01
3R_17248062_SNP A G 0.2053 39 151 0.5461 5.8247083680229617E-01
3R_17248100_SNP T A 0.1223 23 165 0.07806 6.1727137627019257E-02
3R_17248115_SNP T G 0.1937 37 154 0.3266 3.8722615324485354E-01
3R_17248208_SNP T C 0.1639 30 153 0.5781 4.4068771727898526E-01
3R_17248246_SNP C A 0.08763 17 177 0.7636 8.9706162373171783E-01
3R_17248248_SNP A G 0.1762 34 159 0.2841 1.9660176580059552E-01
3R_17248266_INS AA A 0.1156 20 153 0.006554 7.8759896416651983E-03
3R_17248459_SNP G A 0.1958 37 152 0.3265 2.1490224312311279E-01
3R_17248486_SNP C T 0.1905 36 153 0.4554 5.2488700796577814E-01
3R_17248490_SNP T A 0.06736 13 180 0.2242 2.0578999618875760E-01
3R_17248552_SNP T C 0.0733 14 177 0.5357 4.8957992123581950E-01
3R_17248555_SNP T A 0.0829 16 177 0.3363 2.9951537707178766E-01
3R_17248610_SNP G A 0.09877 16 146 0.7326 5.6064454623591264E-01
3R_17248615_SNP T A 0.07609 14 170 0.2167 2.0850341492814572E-01
3R_17248616_SNP G A 0.07104 13 170 0.2747 2.5459906503413132E-01
3R_17248617_SNP G A 0.1309 25 166 0.1185 6.5840339266406797E-02
3R_17248619_DEL G GCAAGGGATAGGAAAAAGTTATAAA 0.07487 14 173 0.2284 2.2815393767742342E-01
3R_17248628_SNP G A 0.1 16 144 0.9464 9.2344209144149247E-01
3R_17248644_SNP A G 0.09497 17 162 0.8818 8.5155523224582530E-01
3R_17248646_DEL T TA 0.08065 15 171 0.151 1.6608457039598412E-01
3R_17248653_MNP CTCC AAAA 0.06548 11 157 0.5412 3.8782261784342476E-01
3R_17248662_SNP A T 0.06587 11 156 0.5531 3.9641375267865597E-01
3R_17248664_SNP G T 0.05988 10 157 0.5 3.5237492344308752E-01
3R_17248669_SNP A C 0.05759 11 180 0.4399 3.1761421176068838E-01
3R_17248675_SNP C T 0.08333 15 165 0.1414 1.4557724078676271E-01
3R_17248676_SNP A T 0.07821 14 165 0.1845 1.8700860949624520E-01
3R_17248681_SNP G T 0.07821 14 165 0.1692 1.8115186780546833E-01
3R_17248695_SNP C A 0.08242 15 167 0.2191 1.9644723828528554E-01
3R_17248701_SNP G T 0.0765 14 169 0.212 2.0123343703798979E-01
3R_17248703_SNP T A 0.08242 15 167 0.4979 6.2805841271805807E-01
3R_17248706_SNP A T 0.07065 13 171 0.2109 1.8673536620687858E-01
3R_17248707_SNP A G 0.07527 14 172 0.2047 1.8610513014185726E-01
3R_17248710_SNP G A 0.07027 13 172 0.205 1.7579308113312597E-01
3R_17248714_SNP A T 0.07065 13 171 0.2463 2.5046431767479094E-01
3R_17248724_SNP A T 0.07568 14 171 0.2068 1.8140220835951359E-01
3R_17248725_SNP A T 0.07568 14 171 0.2068 1.8140220835951359E-01
3R_17248735_SNP A T 0.3352 59 117 0.2105 2.4040464499754111E-01
3R_17248753_SNP A G 0.07979 15 173 0.5312 2.6150427268596854E-01
3R_17248754_SNP A G 0.3278 59 121 0.2361 2.9412514185675975E-01
3R_17248755_SNP T G 0.2022 37 146 0.4478 5.8769475258976889E-01
3R_17248771_INS ATTTGATCT A 0.1613 30 156 0.2048 1.3603671075001011E-01
3R_17248800_SNP T C 0.06557 12 171 0.1342 1.2829774413144301E-01
3R_17248814_SNP G A 0.2865 51 127 0.6142 8.7399061757216723E-01
3R_17248821_SNP G A 0.382 68 110 0.6675 4.5660641047293460E-01
3R_17248839_SNP G A 0.06349 12 177 0.1223 9.9637440978110892E-02
3R_17248869_SNP T A 0.06349 12 177 0.1211 9.8621234652388146E-02
3R_17248872_SNP C T 0.2896 53 130 0.5876 5.5134329837726426E-01
3R_17248886_SNP G T 0.1368 26 164 0.1216 6.4585216749371385E-02
3R_17248892_SNP G A 0.1179 23 172 0.3002 2.9309526335933878E-01
3R_17248921_SNP A T 0.4451 81 101 0.7796 7.6461688810733031E-01
3R_17248942_SNP T C 0.2446 45 139 0.5429 5.9180802683167633E-01
3R_17249096_SNP T C 0.3187 58 124 0.9961 9.5145148916951128E-01
3R_17249101_SNP A G 0.3027 56 129 0.8439 7.8124568865204069E-01
3R_17249156_DEL A AA 0.2554 47 137 0.6954 7.9576472843822965E-01
3R_17249183_SNP G C 0.0625 12 180 0.6201 6.0855373128796386E-01
3R_17249211_SNP A T 0.2294 39 131 0.3585 4.6887866094756725E-01
3R_17249213_SNP G A 0.2158 41 149 0.2286 3.2318256129614686E-01
3R_17249217_SNP C T 0.06806 13 178 0.7529 6.8174240270474251E-01
3R_17249222_SNP T C 0.4706 88 99 0.8112 7.1830693161743375E-01
3R_17249238_SNP A T 0.1458 28 164 0.1357 8.2981651745903107E-02
3R_17249256_SNP A C 0.06283 12 179 0.5469 5.7521352410260795E-01
3R_17249257_SNP T A 0.1005 19 170 0.8134 6.4083690160714557E-01
3R_17249281_SNP T G 0.05319 10 178 0.4552 4.6493603580402820E-01
3R_17249283_SNP G T 0.413 76 108 0.7304 9.8487089802960559E-01
3R_17249305_SNP G T 0.2032 38 149 0.3989 5.5904522266108647E-01
3R_17249318_SNP T G 0.06701 13 181 0.7819 9.7311927466079517E-01
3R_17249321_SNP A G 0.06771 13 179 0.7781 9.7590687328479864E-01
3R_17249366_SNP G C 0.1967 36 147 0.4696 4.6955089996490973E-01
3R_17249384_SNP A C 0.2678 49 134 0.9039 6.9726775018689624E-01
3R_17249460_SNP G C 0.1094 21 171 0.552 4.8188018768722785E-01
3R_17249547_SNP T G 0.1196 22 162 0.1507 1.7066818827790287E-01
3R_17249556_SNP C T 0.4247 79 107 0.82 6.5006660772150360E-01
3R_17249565_SNP T C 0.1283 24 163 0.2068 2.6165949525376564E-01
3R_17249578_SNP C A 0.2419 45 141 0.9153 6.4076736626487518E-01
3R_17249619_SNP A T 0.08377 16 175 0.3667 2.4792008675911115E-01
3R_17249699_SNP T G 0.4278 80 107 0.2028 1.9335111873797617E-01
3R_17249732_SNP C T 0.4222 76 104 0.9912 7.7825533096307375E-01
3R_17249852_SNP G C 0.2595 48 137 0.6091 7.7541255633614969E-01
3R_17250107_SNP T G 0.09137 18 179 0.7147 7.5483612490913399E-01
3R_17250108_SNP G C 0.09137 18 179 0.7147 7.5483612490913399E-01
3R_17250631_SNP G A 0.2684 51 139 0.8794 9.0884263630115270E-01
3R_17250654_INS AA A 0.2826 52 132 0.8721 8.7310240833942832E-01
3R_17250662_SNP A T 0.08081 16 182 0.5354 6.0916822382792868E-01
3R_17250675_SNP G C 0.1094 21 171 0.05945 2.4497456154007488E-02
3R_17250699_SNP T A 0.2381 45 144 0.8447 8.6356098367722722E-01
3R_17250744_SNP G C 0.2263 43 147 0.9268 9.9751735247516793E-01
3R_17250749_SNP A G 0.2199 42 149 0.9086 8.1970682088087787E-01
3R_17250775_SNP T G 0.2874 50 124 0.8594 9.3550189547079143E-01
3R_17250836_DEL A TT 0.06011 11 172 0.6913 6.6820393038484216E-01
3R_17250863_SNP A C 0.2595 48 137 0.8406 5.6227859947388170E-01
3R_17250939_SNP G C 0.06736 13 180 0.3087 7.5808246957354464E-01
3R_17250943_SNP T G 0.06383 12 176 0.935 8.2912336578170975E-01
3R_17251103_SNP G C 0.4333 78 102 0.8613 9.6088478036241487E-01
3R_17251383_SNP A G 0.1968 37 151 0.5559 3.6278477354805416E-01
3R_17251569_SNP G T 0.3708 66 112 0.2596 3.0612586408985620E-01
3R_17251845_SNP A G 0.4595 85 100 0.861 8.5464156195734597E-01
3R_17251870_SNP C G 0.4839 90 96 0.8308 9.3627337828029689E-01
3R_17251885_SNP A G 0.1277 24 164 0.2609 2.2386618076960707E-01
3R_17251911_SNP T A 0.1277 24 164 0.1261 8.4547584073969784E-02
3R_17252025_SNP G T 0.492 92 95 0.5044 5.5204845851792328E-01
3R_17252031_SNP C T 0.457 85 101 0.9945 9.9108137145585284E-01
3R_17252057_SNP C T 0.4389 79 101 0.8194 7.7505373289142587E-01
3R_17252101_SNP C T 0.4199 76 105 0.8828 9.5403379750730199E-01
3R_17252103_SNP A C 0.05155 10 184 0.5339 7.9389036617166175E-01
3R_17252122_SNP C T 0.05076 10 187 0.5585 8.2975056223191157E-01
3R_17252236_SNP T A 0.4541 84 101 0.6902 6.2880105381188611E-01
3R_17252283_SNP T C 0.3817 71 115 0.5642 5.5983618945414770E-01
3R_17252425_SNP C A 0.1832 35 156 0.4383 4.0116694090313210E-01
3R_17252493_SNP T C 0.06122 12 184 0.4869 6.5782161265539418E-01
3R_17252519_SNP C T 0.1042 20 172 0.2178 1.8997335655883640E-01
3R_17252520_SNP C A 0.1042 20 172 0.2174 1.8695094278132474E-01
3R_17252528_SNP A G 0.09424 18 173 0.9332 8.7886345496019957E-01
3R_17252602_SNP A C 0.2043 38 148 0.9009 9.9043676393244418E-01
3R_17252636_SNP G T 0.1323 25 164 0.1422 2.5379782300147502E-01
3R_17252727_SNP T C 0.2406 45 142 0.8348 9.6663140855831775E-01
3R_17252776_SNP T A 0.4208 77 106 0.09844 8.9934184414868890E-02
3R_17252801_SNP C G 0.05236 10 181 0.02517 2.6698243983809346E-02
3R_17252969_SNP A G 0.1436 28 167 0.1892 2.5359623910221818E-01
3R_17252972_SNP G C 0.1531 30 166 0.1545 2.1486435791075142E-01
3R_17252985_SNP T A 0.3804 70 114 0.2099 3.8955758788734096E-01
3R_17252988_SNP T G 0.2139 40 147 0.6656 8.2002698633856608E-01
3R_17252994_SNP G A 0.1523 30 167 0.1662 2.3061220912272529E-01
3R_17253004_SNP T G 0.3838 71 114 0.1553 2.8025110035840395E-01
3R_17253073_SNP A G 0.09524 18 171 0.6221 4.6717018446950898E-01
3R_17253092_SNP T A 0.3988 69 104 0.2861 4.1063707533804628E-01
3R_17253096_INS CC C 0.4094 70 101 0.6603 7.1823231655648212E-01
3R_17253122_SNP A T 0.4475 81 100 0.3184 4.0705921253744159E-01
3R_17253136_INS TCCTGCACT T 0.119 20 148 0.6775 5.3515552489217022E-01
3R_17253137_SNP C T 0.2363 43 139 0.08827 9.8403922226188434E-02
3R_17253329_SNP C G 0.1082 21 173 0.6633 6.5234828544856427E-01
3R_17253331_INS AT A 0.1326 24 157 0.3584 2.0100882882899773E-01
3R_17253334_SNP T C 0.1117 20 159 0.4288 2.4626964186979838E-01
3R_17253401_SNP A G 0.3441 64 122 0.1372 1.0264288766055218E-01
3R_17253412_SNP C G 0.3804 70 114 0.1672 1.3210728740142696E-01
3R_17253416_SNP T C 0.06667 13 182 0.2065 2.6783279115984748E-01
3R_17253502_SNP A G 0.453 82 99 0.5348 7.7670337426993941E-01
3R_17253539_SNP C T 0.1778 32 148 0.7597 7.5331518449619705E-01
3R_17253600_SNP A G 0.4056 73 107 0.9932 9.2498358573417772E-01
3R_17253602_SNP T C 0.4372 80 103 0.8145 8.8605068462419301E-01
3R_17253624_SNP G A 0.4076 75 109 0.7334 8.0878113164253551E-01
3R_17253651_SNP C T 0.1489 28 160 0.3648 5.6866422469395217E-01
3R_17253657_SNP T G 0.1243 23 162 0.6144 6.7613368789139439E-01
3R_17253705_DEL A ATCATA 0.1283 24 163 0.4147 3.6166478904626509E-01
3R_17253711_INS GAGAA G 0.1297 24 161 0.4165 3.5918719301037516E-01
3R_17253730_SNP A C 0.3118 58 128 0.9218 6.5728570641703321E-01
3R_17253735_SNP T A 0.06091 12 185 0.8203 9.4822659887608995E-01
3R_17253751_SNP C G 0.1413 26 158 0.8822 8.0704064415874288E-01
3R_17253760_SNP G T 0.05612 11 185 0.9802 8.1930334930005433E-01
3R_17253770_SNP C T 0.1559 29 157 0.7572 6.4122088954957523E-01
3R_17253775_INS AA T 0.3152 58 126 0.9686 6.9559994643238232E-01
3R_17253788_SNP G T 0.1183 22 164 0.1309 1.4820821937488271E-01
3R_17253795_SNP G A 0.2235 40 139 0.6708 6.5315695969655452E-01
3R_17253818_SNP T C 0.05584 11 186 0.4194 5.9498360416591156E-01
3R_17253828_SNP A T 0.413 76 108 0.6214 9.1387329515859639E-01
3R_17253829_SNP A G 0.369 69 118 0.7812 8.6970196248345344E-01
3R_17253839_SNP T C 0.4121 75 107 0.5798 6.5277196721814224E-01
3R_17253952_SNP G T 0.3784 70 115 0.8424 8.6350545016165459E-01
3R_17254029_SNP A G 0.1366 25 158 0.8118 6.2680146678919946E-01
3R_17254074_SNP T C 0.05155 10 184 0.9093 8.4142163937955605E-01
3R_17254081_SNP T C 0.08466 16 173 0.7344 7.4926949855043645E-01
3R_17254449_SNP G C 0.1399 27 166 0.4179 3.9268756733388366E-01
3R_17254463_SNP G T 0.1042 20 172 0.9389 9.0929459120317935E-01
3R_17254507_SNP T C 0.2299 43 144 0.3889 2.5924777229443363E-01
3R_17254544_SNP A T 0.06061 12 186 0.8284 9.4255638766945893E-01
3R_17254550_SNP A C 0.06091 12 185 0.9241 8.3090394580923899E-01
3R_17254606_SNP A T 0.1047 20 171 0.9277 8.9088182559561968E-01
3R_17254662_DEL G GG 0.1858 34 149 0.6681 5.9763430662606576E-01
3R_17254915_SNP G C 0.1111 21 168 0.9502 8.0380376734460468E-01
3R_17255062_SNP A T 0.1123 21 166 0.7475 6.3865698093299772E-01
3R_17255073_INS ATCTGTGTA A 0.3729 66 111 0.7204 8.7094823782651998E-01
3R_17255152_SNP T C 0.08947 17 173 0.4279 6.4729347552404071E-01
3R_17255185_SNP A G 0.4167 75 105 0.8243 9.7086429037854993E-01
3R_17255197_SNP T G 0.3784 70 115 0.7549 9.4368566951642052E-01
3R_17255251_SNP A G 0.2043 38 148 0.2391 4.1296161473503490E-01
3R_17255383_SNP C G 0.4098 75 108 0.3179 4.3737029427454144E-01
3R_17255400_SNP C T 0.2406 45 142 0.9776 8.7134451888165554E-01
3R_17255474_INS T TT 0.1104 18 145 0.9755 9.6427655433870929E-01
3R_17255710_SNP T C 0.09184 18 178 0.2458 2.0902465753141186E-01
3R_17255846_SNP A T 0.1257 24 167 0.9398 9.6060155256576951E-01
3R_17255869_SNP A G 0.1518 29 162 0.4562 2.3623569856013205E-01
3R_17255885_SNP A G 0.09474 18 172 0.9143 7.4232510708652732E-01
3R_17255973_SNP A G 0.4728 87 97 0.4905 4.4137217251682870E-01
3R_17256059_SNP G A 0.1077 21 174 0.4668 5.8349521293615469E-01
3R_17256068_SNP A T 0.4121 75 107 0.707 4.8510776794026866E-01
3R_17256077_SNP T G 0.2287 43 145 0.5563 4.0642907503808701E-01
3R_17256096_SNP T A 0.2312 43 143 0.6655 5.9261299822608460E-01
3R_17256140_SNP C T 0.4775 85 93 0.7599 9.9769074312536432E-01
3R_17256185_SNP A G 0.4413 79 100 0.8257 9.6009046324799507E-01
3R_17256246_SNP T A 0.4725 86 96 0.4879 4.5160843179691879E-01
3R_17256247_SNP C A 0.3607 66 117 0.4237 3.9554641117746236E-01
3R_17256249_SNP G A 0.3607 66 117 0.4237 3.9554641117746236E-01
3R_17256356_SNP T C 0.1443 28 166 0.6133 6.6826578602446562E-01
3R_17256441_SNP T C 0.1289 25 169 0.8043 9.2734088766169576E-01
3R_17256818_SNP A T 0.1192 23 170 0.6774 4.6062113817182015E-01
3R_17256854_INS ACTCTTCGCA A 0.1038 19 164 0.7672 7.7988476500543225E-01
3R_17257092_SNP T A 0.134 26 168 0.8734 8.2285112063264865E-01
3R_17257121_SNP C T 0.1257 24 167 0.6397 5.8961701433832625E-01
3R_17257140_SNP A G 0.1152 22 169 0.9056 8.2432097539700022E-01
3R_17257162_SNP T C 0.1152 22 169 0.7041 4.3429539936804873E-01
3R_17257175_SNP T C 0.1192 23 170 0.9266 8.7538202040231594E-01
3R_17257240_SNP A G 0.1694 31 152 0.674 7.8974671721981826E-01
3R_17257264_SNP A G 0.05699 11 182 0.3021 2.1635281260150363E-01
3R_17257266_SNP G T 0.05699 11 182 0.3021 2.1635281260150363E-01
3R_17257389_SNP C G 0.4595 85 100 0.8074 6.7586372139449469E-01
3R_17257451_SNP A G 0.08333 16 176 0.7146 5.8644087516683574E-01
3R_17257491_SNP T G 0.1554 30 163 0.8739 7.3185969887397695E-01
3R_17257527_SNP A G 0.1237 24 170 0.9398 8.5340141025870209E-01
3R_17257550_SNP T C 0.1316 25 165 0.8594 8.9785751140005876E-01
3R_17257551_SNP T C 0.1081 20 165 0.1686 1.8668773018039564E-01
3R_17257556_SNP A T 0.1309 25 166 0.9859 9.6138828678360233E-01
3R_17257580_DEL C CCGGGCAAAT 0.2674 50 137 0.7461 7.7541895511303627E-01
3R_17257594_SNP C G 0.1223 23 165 0.8919 9.9261196431509691E-01
3R_17257599_SNP T C 0.1237 23 163 0.9321 8.2905066506773017E-01
3R_17257610_SNP T A 0.05556 11 187 0.4573 2.4109447647556981E-01
3R_17257625_SNP A G 0.09474 18 172 0.8665 8.2063119050878219E-01
3R_17257640_SNP C T 0.1946 36 149 0.6674 5.4650404720778534E-01
3R_17257720_SNP A G 0.05641 11 184 0.5112 4.8518395562154026E-01
3R_17257831_SNP A G 0.1257 24 167 0.8229 9.5023810470057990E-01
3R_17257954_SNP T C 0.1765 33 154 0.392 5.4886475861514405E-01
3R_17258026_SNP A G 0.09645 19 178 0.5039 2.6455523213995991E-01
3R_17258035_SNP A G 0.09326 18 175 0.2485 1.1313558832380954E-01
3R_17258053_SNP A G 0.2287 43 145 0.8604 6.0921903350558737E-01
3R_17258054_SNP T A 0.09645 19 178 0.2452 4.7074305034484321E-01
3R_17258061_SNP G T 0.08808 17 176 0.08457 3.6005625974317036E-02
3R_17258083_SNP C A 0.08586 17 181 0.2694 1.2617589932013218E-01
3R_17258090_SNP T G 0.08163 16 180 0.3005 1.5005559360388165E-01
3R_17258126_SNP T G 0.1289 25 169 0.1777 3.8969445688862792E-01
3R_17258184_SNP G A 0.1257 24 167 0.1867 4.2585145708282102E-01
3R_17258209_SNP C T 0.153 28 155 0.3242 6.2579726333402530E-01
3R_17258444_DEL G GACTGGG 0.1204 23 168 0.7682 8.6565404259494527E-01
3R_17258470_SNP G A 0.1237 24 170 0.8397 6.7296939371586983E-01
3R_17258711_SNP A G 0.3716 68 115 0.4014 2.2854920901537412E-01
3R_17258746_SNP G T 0.3446 61 116 0.4551 2.7679332181636995E-01
3R_17258811_SNP C A 0.3503 62 115 0.09123 7.5863050674262758E-02
3R_17258827_SNP A G 0.1474 28 162 0.4912 5.9975105639637216E-01
3R_17258994_SNP C T 0.367 69 119 0.3368 2.6253474602933813E-01
3R_17259069_SNP C T 0.3405 63 122 0.3522 1.9342518525746533E-01
3R_17259081_SNP C G 0.3407 62 120 0.5434 3.8530810335520238E-01
3R_17259237_SNP T C 0.2963 56 133 0.2413 1.0356501130914297E-01
3R_17259285_SNP G C 0.1799 34 155 0.8931 7.3762650964751431E-01
3R_17259468_SNP T C 0.2021 39 154 0.8979 9.2872358289725065E-01
3R_17259498_SNP G C 0.1947 37 153 0.9042 7.7543934982528873E-01
3R_17259587_SNP G T 0.1 19 171 0.3955 2.3191837489884637E-01
3R_17259624_SNP G A 0.2116 40 149 0.8883 8.0419148239654548E-01
3R_17259627_SNP T C 0.3277 58 119 0.5498 5.1788606805800985E-01
3R_17259701_SNP C T 0.0567 11 183 0.6971 8.2150765136456605E-01
3R_17259709_SNP A T 0.1865 36 157 0.9764 9.7667874767729734E-01
3R_17259711_SNP A G 0.1832 35 156 0.9837 9.2880014214103990E-01
3R_17259715_SNP T C 0.05181 10 183 0.6503 7.5056157448553784E-01
3R_17259732_SNP A G 0.05641 11 184 0.6854 8.0363921245578052E-01
3R_17259929_SNP C G 0.06 12 188 0.379 6.9823168183695339E-01
3R_17259981_SNP G A 0.4624 80 93 0.4824 5.1913921866944490E-01
3R_17260275_SNP A G 0.1047 20 171 0.681 7.0455266963622909E-01
3R_17260367_SNP A G 0.05051 10 188 0.3589 1.7788666677734521E-01
3R_17260425_SNP C T 0.07653 15 181 0.1085 1.7441782571869113E-01
3R_17260433_SNP T C 0.08122 16 181 0.09864 1.5056641919176195E-01
3R_17260457_SNP A T 0.08081 16 182 0.1022 1.5531610399954054E-01
3R_17260460_SNP T C 0.08163 16 180 0.1032 1.5447763785880197E-01
3R_17260462_SNP C G 0.1858 34 149 0.6138 5.5292238547738226E-01
3R_17260561_SNP G C 0.1436 27 161 0.59 5.0706849804498999E-01
3R_17260568_SNP A C 0.1316 25 165 0.6013 4.8901341523442110E-01
3R_17260569_SNP T C 0.1316 25 165 0.5979 4.9517950789475718E-01
3R_17260584_SNP A C 0.1323 25 164 0.6178 5.2058267160755800E-01
3R_17260615_SNP C T 0.1237 24 170 0.7747 7.7755748157882587E-01
3R_17260620_SNP A T 0.227 42 143 0.6535 6.3008496892354948E-01
3R_17260626_SNP A G 0.227 42 143 0.6261 6.0076346646648748E-01
3R_17260636_SNP T A 0.3297 60 122 0.9022 9.0664871320490881E-01
3R_17260655_SNP T C 0.1444 27 160 0.5544 3.9599806239273239E-01
3R_17260656_SNP C T 0.1436 27 161 0.5601 4.0277208521221364E-01
3R_17260733_SNP A T 0.4918 90 93 0.8223 7.1583696313354950E-01
3R_17260858_SNP A C 0.1534 29 160 0.644 4.2845906430061920E-01
3R_17261007_DEL T TT 0.05464 10 173 0.5107 7.1136846079566063E-01
3R_17261120_SNP A G 0.1134 22 172 0.834 6.4858936597835071E-01
3R_17261166_SNP G A 0.05641 11 184 0.9251 6.9993915400517603E-01
3R_17261180_SNP T C 0.05641 11 184 0.9251 6.9993915400517603E-01
3R_17261206_DEL C GTGGCAATTTCA 0.06218 12 181 0.8043 7.6764311162252885E-01
3R_17261216_SNP A C 0.09412 16 154 0.4391 5.7093371769589063E-01
3R_17261254_SNP A G 0.1316 25 165 0.9594 6.3084767597768843E-01
3R_17261268_SNP T A 0.06736 13 180 0.768 7.3234251603392142E-01
3R_17261273_SNP T G 0.3333 60 120 0.5997 4.8007657179718211E-01
3R_17261277_SNP G C 0.4859 86 91 0.592 4.3420173271150164E-01
3R_17261392_SNP A C 0.1902 35 149 0.551 7.3635604263110144E-01
3R_17261394_SNP T C 0.1913 35 148 0.5466 7.3166453846953194E-01
3R_17261491_SNP A G 0.09189 17 168 0.6641 8.7241068255606147E-01
3R_17261530_SNP A G 0.1458 28 164 0.6565 4.5797520733500685E-01
3R_17261538_SNP T C 0.1016 19 168 0.5362 7.4536200468112523E-01
3R_17261598_SNP A G 0.09474 18 172 0.8042 8.5386758682204733E-01
3R_17261602_SNP G A 0.3901 71 111 0.3632 3.5632821807717618E-01
3R_17261635_SNP T A 0.3023 52 120 0.333 4.4660070893767823E-01
3R_17261665_SNP A G 0.1027 19 166 0.5711 7.6292818271631968E-01
3R_17261666_SNP A C 0.4833 87 93 0.5331 5.4022001105260431E-01
3R_17261817_SNP C T 0.2634 49 137 0.7272 6.2000648427577443E-01
3R_17261904_SNP A T 0.1081 20 165 0.566 7.5727237897841537E-01
3R_17261973_SNP C T 0.08995 17 172 0.8896 7.9633524270352107E-01
3R_17262060_SNP A C 0.3466 61 115 0.7397 8.2121871751526054E-01
3R_17262069_SNP A G 0.3944 71 109 0.4817 4.9352703033019285E-01
3R_17262089_SNP A G 0.1229 22 157 0.7665 9.8217188241816611E-01
3R_17262101_SNP G A 0.435 77 100 0.4068 6.8120105189799229E-01
3R_17262215_SNP T G 0.2526 48 142 0.7385 7.2974651958250392E-01
3R_17262357_SNP G A 0.07576 15 183 0.2586 1.7191796438889428E-01
3R_17262369_SNP C T 0.09424 18 173 0.2943 1.7275316521960782E-01
3R_17262376_SNP A C 0.06701 13 181 0.4322 2.9457566746461028E-01
3R_17262408_SNP C T 0.3784 70 115 0.7281 7.8563934361306187E-01
3R_17262415_SNP A G 0.2652 48 133 0.7472 5.8048260982921529E-01
3R_17262417_SNP G A 0.2295 42 141 0.5924 3.6422793553920318E-01
3R_17262476_SNP C G 0.4378 81 104 0.589 7.0343425002384052E-01
3R_17262618_DEL TGTCT T 0.4329 71 93 0.2012 1.3475733323369798E-01
3R_17262726_SNP A G 0.3978 72 109 0.4921 4.2820844732993091E-01
3R_17262744_DEL GG G 0.2921 52 126 0.7095 6.1220070134898108E-01
3R_17262753_SNP A C 0.2928 53 128 0.7055 5.3924832700672143E-01
3R_17262756_SNP T A 0.2944 53 127 0.8309 9.0554930576470971E-01
3R_17262773_SNP T C 0.2486 45 136 0.6876 7.8382969908505729E-01
3R_17262787_SNP A C 0.2486 45 136 0.7052 8.0817633390793864E-01
3R_17262792_SNP G T 0.4457 82 102 0.4981 7.3793939114365759E-01
3R_17262809_SNP A G 0.2473 45 137 0.6686 7.6364088069449654E-01
3R_17262816_SNP C G 0.2316 41 136 0.7476 9.6063250806738620E-01
3R_17262839_SNP T A 0.1793 33 151 0.9677 7.4781251286230699E-01
3R_17262883_SNP T G 0.2597 47 134 0.9944 9.6360312070184773E-01
3R_17262884_SNP T C 0.2527 46 136 0.5554 5.3399478955515223E-01
3R_17262956_SNP A G 0.1615 31 161 0.06878 7.4004269962045954E-02
3R_17263004_SNP C G 0.2287 43 145 0.313 2.4610328002638560E-01
3R_17263227_SNP A G 0.1466 28 163 0.06184 8.6929432428893838E-02
3R_17263323_SNP T A 0.3607 66 117 0.4075 5.7746420274027355E-01
3R_17263330_SNP T C 0.1323 25 164 0.05185 7.8053564246363616E-02
3R_17263652_SNP A G 0.05128 10 185 0.4158 5.5744323506728932E-01
3R_17263725_SNP T A 0.2611 47 133 0.6101 8.5601340863810871E-01
3R_17263824_SNP G C 0.4778 86 94 0.7529 7.4331738960880478E-01
3R_17263877_SNP A T 0.3315 59 119 0.6133 4.8288064496999294E-01
3R_17263951_SNP A G 0.09845 19 174 0.8191 8.8961974029840074E-01
3R_17263962_SNP T C 0.05102 10 186 0.1467 2.2819887300939401E-01
3R_17264001_SNP T C 0.1399 27 166 0.9414 9.4246208792749409E-01
3R_17264096_SNP A G 0.1036 20 173 0.6194 8.6498619248685116E-01
3R_17264112_INS TC T 0.09474 18 172 0.3923 3.0579530935502008E-01
3R_17264240_SNP T C 0.3388 62 121 0.753 7.8907311762972843E-01
3R_17264650_SNP C T 0.08466 16 173 0.5793 6.1447292931869180E-01
3R_17264761_SNP A G 0.08808 17 176 0.5115 5.3576845198918099E-01
3R_17264820_SNP G T 0.2742 51 135 0.7791 7.6428133186648894E-01
3R_17264926_SNP A G 0.2487 47 142 0.776 5.9694223865263485E-01
3R_17264949_SNP C T 0.2957 55 131 0.9367 7.3755161359852550E-01
3R_17265078_SNP A T 0.2849 53 133 0.4506 3.5531368406472297E-01
3R_17265084_SNP T C 0.2819 53 135 0.4091 3.2234868684767637E-01
3R_17265149_SNP C G 0.1969 38 155 0.335 2.2239658097930404E-01
3R_17265154_SNP C G 0.4656 88 101 0.5185 3.4255988337630672E-01
3R_17265161_SNP C T 0.4706 88 99 0.6353 4.5218023904118543E-01
3R_17265214_SNP C T 0.1622 30 155 0.9615 7.7353140160750256E-01
3R_17265275_SNP A G 0.3169 58 125 0.2024 3.3106938574924694E-01
3R_17265356_SNP T G 0.1799 34 155 0.1362 4.0335024281117993E-01
3R_17265361_SNP A G 0.1799 34 155 0.1125 3.6789080274114050E-01
3R_17265362_SNP G A 0.3871 72 114 0.1923 3.2347147464092152E-01
3R_17265398_SNP C T 0.3946 73 112 0.6829 9.7071849338477967E-01
3R_17265415_SNP G A 0.1765 33 154 0.9937 6.7575974005324146E-01
3R_17265661_SNP T A 0.2626 47 132 0.5046 4.3109464195584846E-01
3R_17265668_SNP C G 0.2541 47 138 0.3221 2.2155668384780081E-01
3R_17265786_SNP G C 0.2757 51 134 0.425 3.1271362368832134E-01
3R_17266006_SNP T G 0.2032 38 149 0.5355 5.3120551774231539E-01
3R_17266204_SNP T C 0.05114 9 167 0.2092 1.6161119854974038E-01
3R_17266234_SNP C G 0.2283 42 142 0.5089 4.0107043130336717E-01
3R_17266238_SNP G T 0.2258 42 144 0.4453 3.4293487062349393E-01
3R_17266259_SNP G C 0.2567 48 139 0.3636 2.3958473875795205E-01
3R_17266475_SNP T A 0.2888 54 133 0.3172 1.6330195439084916E-01
3R_17266487_SNP T C 0.07692 15 180 0.3717 2.5014517611909348E-01
3R_17266650_SNP T A 0.1042 20 172 0.5198 4.0134702280344048E-01
3R_17266697_SNP A T 0.1094 21 171 0.02625 3.0544764766218639E-02
3R_17266793_SNP G T 0.3497 64 119 0.3876 3.4981810568152294E-01
3R_17266939_SNP G T 0.06771 13 179 0.7883 6.7892793918560479E-01
3R_17266943_SNP C T 0.2378 44 141 0.1023 7.7438308958688709E-02
3R_17266947_SNP G T 0.3443 63 120 0.2954 2.7631602447905579E-01
3R_17266998_SNP A T 0.2931 51 123 0.1967 2.2173086246060747E-01
3R_17267000_SNP T A 0.07979 15 173 0.005078 2.6267674954894545E-03
3R_17267001_SNP C T 0.05464 10 173 0.9275 9.5100517971826037E-01
3R_17267013_SNP A T 0.105 19 162 0.7797 8.3442725763940995E-01
3R_17267038_SNP A G 0.3314 57 115 0.3698 3.3647234957923267E-01
3R_17267107_SNP T A 0.05851 11 177 0.8912 8.5170537728539952E-01
3R_17267109_SNP T A 0.3146 56 122 0.3038 3.4605459555211415E-01
3R_17267152_DEL T TTTGTAGTGTTGGAATATTGATATTATACGA 0.06218 12 181 0.9634 9.1475885108847121E-01
3R_17267162_SNP G T 0.2353 40 130 0.214 2.9152667163926782E-01
3R_17267203_SNP A T 0.0625 12 180 0.9611 9.1440133423307690E-01
3R_17267205_SNP T C 0.2077 38 145 0.03762 5.8647889205217414E-02
3R_17267220_SNP A G 0.07732 15 179 0.9388 8.7960077775200918E-01
3R_17267224_SNP A G 0.07292 14 178 0.8298 9.0079021781161739E-01
3R_17267238_SNP C T 0.3261 60 124 0.2196 2.2977930268968905E-01
3R_17267406_SNP G A 0.1015 20 177 0.1253 1.6666653580937674E-01
3R_17267544_SNP G C 0.07853 15 176 0.8385 8.0015241592694042E-01
3R_17267548_SNP G T 0.3641 67 117 0.4682 4.3150921445145551E-01
3R_17267556_SNP C A 0.1937 37 154 0.02676 3.9807606012534635E-02
3R_17267557_SNP G A 0.3457 65 123 0.3906 4.5408920196052016E-01
3R_17267574_SNP A G 0.07143 14 182 0.009636 1.4271400290856360E-02
3R_17267767_SNP C G 0.1893 32 137 0.378 3.9949129483182777E-01
3R_17267782_SNP A G 0.3533 65 119 0.07364 1.2155559021679230E-01
3R_17267785_SNP T C 0.1376 26 163 0.3615 6.7648194162930975E-01
3R_17267953_SNP C G 0.3333 62 124 0.07901 1.2622454831494079E-01
3R_17267986_SNP A G 0.1793 33 151 0.1587 1.4338279015109123E-01
3R_17268016_SNP A G 0.1289 25 169 0.2547 5.1775584184197410E-01
3R_17268019_SNP T C 0.132 26 171 0.3263 6.1902422858262862E-01
3R_17268034_SNP G A 0.373 69 116 0.0866 1.0756106736147186E-01
3R_17268152_SNP T A 0.3892 72 113 0.07252 9.4230624323455636E-02
3R_17268158_SNP T A 0.1055 21 178 0.01324 1.3865833993420156E-02
3R_17268230_SNP A G 0.385 72 115 0.08509 1.0695948647482756E-01
3R_17268377_SNP T G 0.05076 10 187 0.1888 1.0258216184205915E-01
3R_17268398_SNP T C 0.06806 13 178 0.4984 5.7822195684839561E-01
3R_17268401_SNP G T 0.1657 28 141 0.4017 5.4300995643640992E-01
3R_17268552_SNP A G 0.1649 31 157 0.5749 9.0474658973788202E-01
3R_17268595_SNP T G 0.1413 26 158 0.225 4.4245314626889709E-01
3R_17268649_SNP C T 0.3989 71 107 0.08175 1.3750663750174041E-01
3R_17268726_SNP G A 0.1728 33 158 0.1122 8.8138233740616467E-02
3R_17269043_SNP T C 0.0765 14 169 0.3993 5.3164097027262303E-01
3R_17269147_SNP A T 0.4945 90 92 0.2517 3.0167341263179248E-01
3R_17269151_SNP T C 0.4833 87 93 0.3785 4.1965005667799327E-01
3R_17269164_SNP C T 0.4862 88 93 0.3359 4.2070449803235288E-01
3R_17269265_SNP T C 0.1774 33 153 0.566 6.9293387507427928E-01
3R_17269388_SNP T A 0.1828 34 152 0.5791 7.5070601732237341E-01
3R_17269441_SNP A G 0.1892 35 150 0.5465 5.1636060150500085E-01
3R_17269464_SNP T G 0.2032 38 149 0.4255 3.7018278102126523E-01
3R_17269501_SNP A G 0.09137 18 179 0.2723 3.3796649630312781E-01
3R_17269553_SNP G C 0.1237 24 170 0.2947 6.2429639700095374E-01
3R_17269578_SNP T C 0.09184 18 178 0.4583 5.4471104937218273E-01
3R_17269580_INS ACACGA A 0.08377 16 175 0.2079 3.1158725033840418E-01
3R_17269582_SNP G A 0.2649 49 136 0.6326 7.0950632930773949E-01
3R_17269598_SNP T G 0.4043 76 112 0.678 6.9318525912532269E-01
3R_17269644_SNP A C 0.2268 44 150 0.2782 5.8092376791116684E-01
3R_17269664_DEL C CCTATCTGC 0.3966 69 105 0.36 6.3758168556311401E-01
3R_17269685_SNP G A 0.1231 24 171 0.3228 6.7400124612316170E-01
3R_17269743_SNP T C 0.2541 47 138 0.6979 9.7465326329078350E-01
3R_17269750_SNP A G 0.1186 23 171 0.4226 6.4905244825922170E-01
3R_17269776_SNP A G 0.1179 23 172 0.04827 7.0022462427138124E-02
3R_17269933_SNP T C 0.1534 29 160 0.367 6.2997044017489356E-01
3R_17270233_SNP T C 0.1385 27 168 0.3754 7.6006873635095973E-01
3R_17270637_SNP A G 0.2597 47 134 0.08608 2.0466563072089339E-01
3R_17270726_SNP T C 0.2404 44 139 0.143 2.7252516410225480E-01
3R_17270794_SNP C G 0.09137 18 179 0.363 5.0988162195965392E-01
3R_17271129_SNP A G 0.1676 30 149 0.3596 5.2615600958923125E-01
3R_17271288_SNP T C 0.1217 23 166 0.1926 3.7321886861580544E-01
3R_17271423_SNP G A 0.2514 45 134 0.07247 1.8019328246634880E-01
3R_17271483_SNP T C 0.2135 38 140 0.1218 3.3721094943120955E-01
3R_17271684_SNP T C 0.235 43 140 0.143 3.7568321330997623E-01
3R_17271939_SNP A G 0.2366 44 142 0.1384 2.6588322456214752E-01
3R_17271956_SNP A G 0.2432 45 140 0.09787 1.9689707510402821E-01
3R_17271969_SNP A T 0.2324 43 142 0.1027 2.1515933210737825E-01
3R_17272212_SNP C A 0.05699 11 182 0.5554 8.9949114313789491E-01
3R_17272255_SNP C T 0.1436 28 167 0.1485 1.0417106875728321E-01
3R_17272483_SNP G A 0.1158 22 168 0.1855 3.1335780798328983E-01
3R_17272568_SNP A C 0.3242 59 123 0.1119 1.8025043978975785E-01
3R_17272582_SNP C G 0.35 63 117 0.104 1.9138171493242506E-01
3R_17272942_SNP A G 0.05405 10 175 0.3394 3.4123794787694040E-01
3R_17273055_SNP A C 0.157 27 145 0.5825 8.6648179889014676E-01
3R_17273095_SNP C T 0.15 27 153 0.4094 6.7836498034623283E-01
3R_17273103_SNP A C 0.1475 27 156 0.4172 6.9363761691568726E-01
3R_17273129_SNP G C 0.1538 28 154 0.5185 9.7796291535828650E-01
3R_17273152_SNP G A 0.1568 29 156 0.5011 7.8456148394291403E-01
3R_17273154_SNP A C 0.1568 29 156 0.4592 7.0030961972297789E-01
3R_17273157_SNP G A 0.1559 29 157 0.4894 7.7080878128383401E-01
3R_17273196_SNP T C 0.1568 29 156 0.5099 7.9494984130087643E-01
3R_17273204_SNP G C 0.1559 29 157 0.5125 8.1163828746687894E-01
3R_17273213_SNP A C 0.06736 13 180 0.9177 6.4295550086374353E-01
3R_17273215_SNP C T 0.1658 31 156 0.5061 7.7952408971259357E-01
3R_17273218_SNP T C 0.1514 28 157 0.5007 7.7456758325212216E-01
3R_17273230_SNP T A 0.1551 29 158 0.5201 8.1327697164951351E-01
3R_17273250_SNP A G 0.1658 31 156 0.4755 7.4035800593165679E-01
3R_17273293_SNP A G 0.1218 24 173 0.303 6.2339510828356326E-01
3R_17273318_SNP G C 0.1316 25 165 0.3811 7.5620876611963095E-01
3R_17273350_SNP T C 0.1383 26 162 0.4417 8.2778439012726379E-01
3R_17273395_SNP C T 0.2652 48 133 0.7976 4.8568088934022369E-01
3R_17273433_INS A AA 0.2637 48 134 0.7611 4.7481165223497324E-01
3R_17273570_SNP T C 0.1613 30 156 0.5506 8.6399088731243745E-01
3R_17273656_SNP T G 0.1611 29 151 0.7151 8.6155132416315250E-01
3R_17273668_SNP T G 0.09091 18 180 0.2002 2.2811428231030451E-01
3R_17273672_SNP T C 0.09091 18 180 0.2002 2.2811428231030451E-01
3R_17273698_SNP A C 0.337 61 120 0.9844 6.2879027975972879E-01
3R_17273793_SNP C G 0.05729 11 181 0.1984 7.8873315477896278E-02
3R_17274145_SNP T A 0.1657 30 151 0.5715 9.3777414418386940E-01
3R_17274195_SNP C G 0.1179 23 172 0.2433 4.9412612467280825E-01
3R_17274264_SNP T C 0.24 42 133 0.8913 9.3495463379123689E-01
3R_17274380_SNP C T 0.1639 30 153 0.4319 6.9512954642728086E-01
3R_17274388_INS A AA 0.1037 17 147 0.7151 9.2901949536275863E-01
3R_17274496_SNP T C 0.1768 32 149 0.3764 2.5079006864859821E-01
3R_17274504_DEL CTTATGAAGTCCTTTCAC C 0.2189 37 132 0.3315 1.9726577219281971E-01
3R_17274544_SNP T C 0.2099 38 143 0.736 4.8755669560772918E-01
3R_17274546_DEL CC C 0.2167 39 141 0.9081 6.0233906696486461E-01
3R_17274556_SNP A C 0.2123 38 141 0.8363 5.7606039720829738E-01
3R_17274694_SNP A T 0.232 42 139 0.2979 5.0311299516574282E-01
3R_17274725_SNP A G 0.2692 49 133 0.1638 2.7310051036552607E-01
3R_17274987_SNP A G 0.25 47 141 0.04853 1.1491849368275930E-01
3R_17275183_SNP A C 0.1088 21 172 0.1576 3.0601130546776611E-01
3R_17275556_SNP T G 0.2228 41 143 0.8844 4.5985944067577522E-01
3R_17275700_SNP A G 0.2584 46 132 0.7604 4.7586980667542877E-01
3R_17275783_SNP C A 0.3389 61 119 0.6904 5.6919695845260343E-01
3R_17275885_SNP G C 0.1491 24 137 0.6757 4.3216047142858782E-01
3R_17275894_SNP A G 0.1183 22 164 0.5846 4.8554435921668915E-01
3R_17275899_DEL T TGCTA 0.2324 43 142 0.9756 9.0121806247774672E-01
3R_17275944_SNP A G 0.06218 12 181 0.6426 4.7141383647017787E-01
3R_17275986_SNP G A 0.2649 49 136 0.8908 9.3424413246211624E-01
3R_17276009_SNP T C 0.125 23 161 0.5117 3.5880150134460242E-01
3R_17276068_SNP C T 0.2688 50 136 0.8444 8.6135575811149490E-01
3R_17276072_SNP C T 0.1337 25 162 0.5226 3.6216062652627123E-01
3R_17276083_SNP G A 0.1344 25 161 0.5226 3.6094650665359762E-01
3R_17276087_SNP T G 0.1337 25 162 0.544 3.8358151816586972E-01
3R_17276091_INS CG C 0.1148 21 162 0.3774 3.4903153596624370E-01
3R_17276095_SNP T A 0.2742 51 135 0.8993 8.7286489774937603E-01
3R_17276125_SNP C T 0.2742 51 135 0.9183 6.7401305657872945E-01
3R_17276128_SNP C T 0.2308 42 140 0.8729 7.6184434274763724E-01
3R_17276146_SNP T G 0.08808 17 176 0.5275 3.4938590903051114E-01
3R_17276288_SNP G A 0.1134 22 172 0.2196 4.4895410415389958E-01
3R_17276849_SNP A G 0.2727 51 136 0.6937 8.1235221242861777E-01
3R_17276883_SNP C G 0.2473 46 140 0.7224 4.3814822490150485E-01
3R_17276899_SNP C T 0.2682 48 131 0.5841 2.6468066633043985E-01
3R_17276903_SNP C A 0.2597 47 134 0.5744 2.9697099647669500E-01
3R_17276953_SNP G C 0.1257 24 167 0.2179 4.8139571725006791E-01
3R_17276967_SNP A G 0.2611 47 133 0.6783 3.4045512056372373E-01
3R_17276999_SNP T A 0.2473 46 140 0.7095 3.0696675217849179E-01
3R_17277011_SNP A G 0.2487 47 142 0.59 2.5540228588440428E-01
3R_17277018_SNP A C 0.2581 48 138 0.619 2.6745585863001820E-01
3R_17277038_SNP A T 0.2609 48 136 0.6695 3.1319630332266757E-01
3R_17277108_SNP A T 0.2634 49 137 0.4618 1.8473439241877354E-01
3R_17277305_SNP T C 0.1534 29 160 0.3767 6.3436343807646589E-01
3R_17277343_SNP C T 0.08065 15 171 0.6767 7.1410208802959363E-01
3R_17277357_SNP A G 0.06283 12 179 0.409 3.7169110655802595E-01
3R_17277384_SNP A G 0.06842 13 177 0.4908 4.7551325957980173E-01
3R_17277493_SNP T G 0.1587 30 159 0.4199 8.0167877084754813E-01
3R_17277593_SNP A G 0.1571 30 161 0.4028 7.3152072856713923E-01
3R_17277602_SNP C T 0.2762 50 131 0.2668 4.4734313945118898E-01
3R_17277656_SNP C T 0.2896 53 130 0.7483 4.4605852618912456E-01
3R_17277685_SNP T C 0.2663 49 135 0.9477 5.8745007439356356E-01
3R_17277785_DEL GTG G 0.1034 18 156 0.5526 9.2495428329603946E-01
3R_17277846_SNP A G 0.1518 29 162 0.2431 4.7028484868197795E-01
3R_17277859_SNP A G 0.4475 81 100 0.7816 5.1378168999347906E-01
3R_17277861_SNP C T 0.3641 67 117 0.3723 4.5400088269358463E-01
3R_17277960_SNP T C 0.3571 65 117 0.4197 3.7790219980941631E-01
3R_17277981_SNP A G 0.4409 82 104 0.9371 6.1085791767995268E-01
3R_17277992_SNP T C 0.4378 81 104 0.8668 5.4896492601874891E-01
3R_17278031_SNP A G 0.453 82 99 0.8485 6.0067454507474183E-01
3R_17278047_SNP G A 0.4809 88 95 0.8381 6.6317282190751803E-01
3R_17278049_SNP G A 0.4746 84 93 0.9271 8.6348446860631478E-01
3R_17278062_SNP A T 0.2849 53 133 0.674 9.6573498527660517E-01
3R_17278069_SNP T A 0.08854 17 175 0.5156 5.9494985973358294E-01
3R_17278070_SNP T A 0.2842 52 131 0.5939 9.0767319833230331E-01
3R_17278071_SNP T A 0.2802 51 131 0.637 9.9013771628742553E-01
3R_17278075_SNP T A 0.09794 19 175 0.4828 5.3247051215779728E-01
3R_17278085_SNP T A 0.08901 17 174 0.4638 5.3237235845873410E-01
3R_17278361_INS C CTCTCGGTGTTGCC 0.07514 13 160 0.04911 9.9744223668554954E-02
3R_17278533_SNP A G 0.1604 30 157 0.3929 8.3276051894016812E-01
3R_17279011_SNP A G 0.1027 19 166 0.3774 4.5211794334018118E-01
3R_17279039_SNP A T 0.1209 22 160 0.2389 2.8230705413443868E-01
3R_17279045_SNP C G 0.1135 21 164 0.2514 3.1402853092929794E-01
3R_17279077_SNP A T 0.1297 24 161 0.1935 2.3250542621477865E-01
3R_17279091_SNP A C 0.1176 22 165 0.2252 2.5423524871668235E-01
3R_17279139_SNP C T 0.1341 24 155 0.4301 5.0766214432085000E-01
3R_17279197_SNP C T 0.1237 23 163 0.4556 4.6248401298193054E-01
3R_17279245_SNP C A 0.1977 34 138 0.7062 8.3320593134956333E-01
3R_17279292_SNP G A 0.1882 35 151 0.5558 9.3994883035345411E-01
3R_17279360_SNP T C 0.1198 23 169 0.2469 3.6515825234814225E-01
3R_17279423_SNP A C 0.1082 21 173 0.4817 6.4154494175622245E-01
3R_17279461_SNP G T 0.1211 23 167 0.3002 4.5288162275453936E-01
3R_17279593_SNP C G 0.1587 30 159 0.2081 5.8856644754135101E-01
3R_17279594_SNP G A 0.3098 57 127 0.8127 9.3751283730560075E-01
3R_17279604_SNP T C 0.2935 54 130 0.5431 7.5615083361913649E-01
3R_17279634_SNP T C 0.3111 56 124 0.8525 8.9090688693806275E-01
3R_17279665_SNP A T 0.2928 53 128 0.6002 8.7089536923876953E-01
3R_17279669_SNP A C 0.3094 56 125 0.7892 9.3123303474326957E-01
3R_17279735_SNP T G 0.3034 54 124 0.6929 9.8222789834876423E-01
3R_17279739_SNP C T 0.2826 52 132 0.528 8.2932943480521537E-01
3R_17279763_SNP C T 0.288 53 131 0.5629 8.4107536647336623E-01
3R_17279807_SNP A C 0.114 22 171 0.0434 1.9597924274034906E-01
3R_17279846_SNP C T 0.2253 41 141 0.7165 8.6261716219210338E-01
3R_17280005_SNP G A 0.1838 34 151 0.3804 7.0496686064925029E-01
3R_17280137_SNP T A 0.2097 39 147 0.3553 6.3206037857110775E-01
3R_17280233_SNP A G 0.05348 10 177 0.9921 9.5015095699921903E-01
3R_17280309_SNP G T 0.1739 32 152 0.3865 5.4715644349762282E-01
3R_17280373_SNP G A 0.1739 32 152 0.4637 6.6804548429125221E-01
3R_17280384_SNP G C 0.1323 25 164 0.2797 3.9676758696389192E-01
3R_17280520_SNP A G 0.1319 24 158 0.3555 5.6614581017244492E-01
3R_17280580_SNP A C 0.1551 29 158 0.5082 8.4252085137232147E-01
3R_17280637_SNP G T 0.1514 28 157 0.588 9.3879355029164235E-01
3R_17280671_SNP C T 0.1568 29 156 0.6594 8.3340415625901010E-01
3R_17280795_SNP C T 0.2486 45 136 0.8926 9.5626657087292388E-01
3R_17280935_SNP T C 0.09326 18 175 0.07877 2.7658772004679466E-01
3R_17280938_SNP G A 0.2088 38 144 0.5246 9.7617620716785647E-01
3R_17280975_SNP A G 0.1383 26 162 0.667 8.3515528495683167E-01
3R_17280982_SNP T C 0.1934 35 146 0.7985 9.7661785359346409E-01
3R_17281412_SNP A C 0.0582 11 178 0.8197 7.3035755228786892E-01
3R_17281413_SNP C A 0.1587 30 159 0.4299 9.4517639295134781E-01
3R_17281419_SNP G A 0.1587 30 159 0.451 9.6273301798668054E-01
3R_17281425_SNP G A 0.102 20 176 0.1644 4.4863885727406994E-01
3R_17281428_DEL TGGGGTAG C 0.1058 20 169 0.1727 4.6642581612847345E-01
3R_17281438_SNP T C 0.1031 20 174 0.1592 4.3455267090347194E-01
3R_17281490_SNP A C 0.1292 23 155 0.2761 7.3385471765907240E-01
3R_17281498_SNP G T 0.1211 23 167 0.237 6.7200503682895285E-01
3R_17281517_SNP C A 0.1989 36 145 0.9861 4.6901915161056318E-01
3R_17281520_SNP T C 0.1263 24 166 0.191 6.1632356128955523E-01
3R_17281530_SNP T A 0.1263 24 166 0.1778 5.8340838453397237E-01
3R_17281534_SNP T G 0.2044 37 144 0.7493 7.3993283232577645E-01
3R_17281535_SNP A G 0.2 36 144 0.7407 7.6374674930089215E-01
3R_17281538_SNP A G 0.1479 25 144 0.2176 5.9791604011653332E-01
3R_17281551_SNP G A 0.1693 32 157 0.343 8.0369938711906030E-01
3R_17281558_INS T TAAT 0.1302 25 167 0.2211 6.3431028274505330E-01
3R_17281573_SNP T A 0.133 25 163 0.2218 6.4136579158029239E-01
3R_17281580_SNP A T 0.172 32 154 0.407 9.0114694750937319E-01
3R_17281581_SNP T C 0.1658 31 156 0.7833 7.3496817430161276E-01
3R_17281597_SNP A G 0.2011 37 147 0.9193 5.8192528806643329E-01
3R_17281605_SNP A G 0.1957 36 148 0.4459 1.7983391381790359E-01
3R_17281641_SNP G A 0.1198 23 169 0.2149 5.7238965550531096E-01
3R_17281664_DEL TG T 0.2102 37 139 0.7559 9.1441915614221436E-01
3R_17281732_SNP G A 0.2169 41 148 0.4416 8.4759036262088194E-01
3R_17281925_SNP A G 0.1198 23 169 0.4091 8.5644286076392229E-01
3R_17281960_SNP T C 0.1719 33 159 0.251 5.3774056095782308E-01
3R_17282121_SNP T C 0.2554 47 137 0.5484 9.8329540208871757E-01
3R_17282219_SNP G C 0.07143 14 182 0.04358 6.2079203736309957E-02
3R_17282242_SNP T G 0.06633 13 183 0.841 8.7832430484292567E-01
3R_17282270_SNP T C 0.2652 48 133 0.08028 2.6997642544955303E-01
3R_17282374_SNP G A 0.2597 47 134 0.052 1.5925316705675974E-01
3R_17282524_SNP A G 0.1546 30 164 0.3649 7.2352553309991374E-01
3R_17283034_SNP T G 0.05155 10 184 0.445 6.6193010739258096E-01
3R_17283267_SNP C T 0.09474 18 172 0.08936 1.9534631707349237E-01
3R_17283659_SNP A C 0.09326 18 175 0.09038 2.6183520341889543E-01
3R_17283728_SNP A G 0.3743 70 117 0.2535 4.2449411324869391E-01
3R_17283827_SNP T C 0.1444 27 160 0.3596 6.5572174181975862E-01
3R_17284088_SNP A G 0.06122 12 184 0.6374 9.5353404767185879E-01
3R_17284094_SNP C G 0.0582 11 178 0.833 8.4398684948992964E-01
3R_17284096_SNP G A 0.06915 13 175 0.9316 8.8559457230383742E-01
3R_17284163_SNP C T 0.07653 15 181 0.479 8.2717205376877290E-01
3R_17284421_SNP T C 0.4254 77 104 0.4893 5.3780530625331013E-01
3R_17284484_SNP T C 0.05978 11 173 0.3313 3.8202480817792395E-01
3R_17284607_SNP A G 0.4699 86 97 0.9917 8.9431108878444121E-01
3R_17284790_DEL AAA GG 0.3533 65 119 0.5625 8.2152941685218606E-01
3R_17284799_SNP C G 0.3687 66 113 0.5095 7.3861457172159595E-01
3R_17284816_SNP C T 0.3681 67 115 0.4449 6.2102693665925235E-01
3R_17284860_SNP T G 0.4813 90 97 0.9374 8.1193600529959042E-01
3R_17284901_SNP C T 0.2581 48 138 0.3508 4.3059320228894105E-01
3R_17284940_SNP G A 0.4914 86 89 0.6967 5.5978409153329567E-01
3R_17284995_SNP G T 0.1771 34 158 0.3039 4.7187782088794228E-01
3R_17285030_SNP T A 0.4725 86 96 0.9449 9.8401715866013428E-01
3R_17285037_SNP A G 0.1711 32 155 0.3328 4.9347658533770189E-01
3R_17285069_SNP T C 0.1368 26 164 0.01049 3.1597578020711434E-02
3R_17285073_SNP C A 0.3892 72 113 0.2837 2.6522501424875045E-01
3R_17285121_INS C CTATCAAC 0.4785 89 97 0.2567 2.2005785514038234E-01
3R_17285123_SNP T A 0.4475 81 100 0.2657 2.5822416695427497E-01
3R_17285126_SNP T A 0.2304 44 147 0.4085 7.1915060026742184E-01
3R_17285133_SNP G A 0.4757 88 97 0.252 2.2631932052148063E-01
3R_17285145_INS TGATACT T 0.3115 57 126 0.5017 3.5291902762505334E-01
3R_17285147_SNP T G 0.05181 10 183 0.5382 5.8008613912400053E-01
3R_17285152_SNP T A 0.453 82 99 0.1504 1.2466431814943513E-01
3R_17285153_SNP T G 0.4286 78 104 0.1157 1.0764073797150076E-01
3R_17285169_DEL ATTAGGTAA A 0.4318 76 100 0.1963 1.9887106390850906E-01
3R_17285183_SNP T C 0.4335 75 98 0.1578 1.6082505911044787E-01
3R_17285201_SNP T A 0.4034 71 105 0.1752 1.7817894840721971E-01
3R_17285205_SNP G A 0.05914 11 175 0.4527 2.6851823175561096E-01
3R_17285210_SNP T C 0.1552 27 147 0.008609 5.4776916908223713E-02
3R_17285225_SNP G A 0.45 72 88 0.194 1.5155681672648336E-01
3R_17285243_SNP C G 0.1333 22 143 0.001257 1.7064382457907416E-02
3R_17285245_SNP A T 0.2638 43 120 0.225 4.6536330422028982E-01
3R_17285249_SNP T C 0.4356 71 92 0.3022 2.7131873797238437E-01
3R_17285281_SNP T A 0.2883 47 116 0.3722 5.7068428014780592E-01
3R_17285321_SNP A G 0.08537 14 150 0.2182 3.3711272269899073E-01
3R_17285338_SNP C A 0.4601 75 88 0.8465 9.1151764907133970E-01
3R_17285346_INS T TAG 0.4444 72 90 0.7731 9.9124195334189669E-01
3R_17285590_SNP T A 0.5 84 84 0.8066 7.6058677688828147E-01
3R_17285618_SNP A C 0.4598 80 94 0.8446 8.2199764655749330E-01
3R_17285627_SNP C T 0.2222 40 140 0.7221 9.2311533035497417E-01
3R_17285675_SNP T C 0.0582 11 178 0.8908 8.5073539586184921E-01
3R_17285798_SNP A G 0.09043 17 171 0.8192 9.0494428305490626E-01
3R_17285839_SNP A G 0.4775 85 93 0.9996 9.2545668678917392E-01
3R_17285927_SNP A C 0.4944 88 90 0.6096 4.4025333444769743E-01
3R_17286002_SNP G A 0.4918 90 93 0.7639 6.7524841624030751E-01
3R_17286173_SNP T C 0.456 83 99 0.9905 8.6652513544479814E-01
3R_17286260_SNP C T 0.4811 89 96 0.8617 9.4276308618175608E-01
3R_17286482_SNP C T 0.478 87 95 0.8896 9.3999326840364139E-01
3R_17286599_SNP G C 0.07254 14 179 0.3919 6.4796756762649377E-01
3R_17286749_SNP G C 0.4731 88 98 0.9037 7.1142335929314859E-01
3R_17286752_SNP G T 0.4728 87 97 0.8455 6.7239320332539865E-01
3R_17286759_DEL TT T 0.2128 40 148 0.6351 9.2258405711983371E-01
3R_17286771_DEL AATATTTAGTTGAATAATAATAAAATAATAATATATA A 0.2826 52 132 0.8092 5.5101983481872474E-01
3R_17286816_SNP G A 0.2554 47 137 0.8692 6.2536848749359586E-01
3R_17286832_SNP C T 0.2554 47 137 0.8831 6.4592480895531112E-01
3R_17286840_SNP G C 0.2796 52 134 0.8315 5.7252080265155914E-01
3R_17286849_SNP T A 0.2473 45 137 0.8664 6.1761242369860481E-01
3R_17286854_SNP T G 0.2703 50 135 0.7883 5.4816879310733535E-01
3R_17286893_SNP A G 0.2265 41 140 0.6486 9.4744750780231357E-01
3R_17286912_SNP T G 0.09424 18 173 0.451 3.7753436518692052E-01
3R_17286916_INS T TAGT 0.2258 42 144 0.6787 8.4688057208348311E-01
3R_17286918_SNP A T 0.227 42 143 0.6609 8.7621255464226533E-01
3R_17286919_SNP G A 0.2291 41 138 0.6259 2.8526798278961329E-01
3R_17286922_SNP T A 0.2228 41 143 0.799 4.1747768131540741E-01
3R_17286924_SNP T G 0.2258 42 144 0.852 6.8425683546443206E-01
3R_17286926_SNP T A 0.2312 43 143 0.7251 7.9533801561502770E-01
3R_17286930_SNP G T 0.2155 39 142 0.7698 7.5139462004702084E-01
3R_17286935_INS T TTAATGCTGATATATGTTCCGACCAAAAAGGTATTGGTTTGTAAATGTATTTG 0.2287 43 145 0.7387 7.7237321465055142E-01
3R_17286942_SNP G A 0.1005 19 170 0.1039 3.3072590064639695E-01
3R_17286990_SNP A G 0.4892 91 95 0.8208 7.0808629824107094E-01
3R_17287050_SNP T C 0.3422 64 123 0.3938 3.4937290387978592E-01
3R_17287067_SNP T A 0.05556 11 187 0.3997 7.7811240448789531E-01
3R_17287069_SNP A G 0.3441 64 122 0.4069 3.7392584852916844E-01
3R_17287268_SNP T C 0.08205 16 179 0.3965 2.9614443512348565E-01
3R_17287271_SNP A C 0.1832 35 156 0.333 5.6320497197713593E-01
3R_17287272_SNP C T 0.1823 35 157 0.3474 5.8023960114220074E-01
3R_17287378_SNP G C 0.07614 15 182 0.3556 6.0155880332007750E-01
3R_17287401_SNP C G 0.4946 92 94 0.896 6.3265563246661127E-01
3R_17287404_SNP G A 0.4516 84 102 0.6626 9.4122768796436329E-01
3R_17287544_SNP C T 0.1399 27 166 0.6103 5.5861561742878396E-01
3R_17287551_DEL T TCCACT 0.09239 17 167 0.3867 3.6398700478004486E-01
3R_17287674_SNP T A 0.3925 73 113 0.3833 6.1170308421929542E-01
3R_17287749_SNP A G 0.3859 71 113 0.3384 6.1367518449177083E-01
3R_17287766_SNP G A 0.1323 25 164 0.4566 3.4489750526925744E-01
3R_17287809_SNP C G 0.2216 41 144 0.6803 9.2477150843614597E-01
3R_17287880_SNP C G 0.09231 18 177 0.06131 1.2364865076844345E-01
3R_17287949_SNP C A 0.3617 68 120 0.4243 7.1173622641086798E-01
3R_17287968_SNP C A 0.2609 48 136 0.1957 3.2280019831205808E-01
3R_17288097_SNP G T 0.4011 75 112 0.06069 1.2274032145322122E-01
3R_17288112_SNP C A 0.1064 20 168 0.1288 2.9017465659432451E-01
3R_17288128_SNP T C 0.2419 45 141 0.1282 2.2238498727664058E-01
3R_17288152_SNP C T 0.3915 74 115 0.0763 1.5160179399524931E-01
3R_17288165_SNP T C 0.2353 44 143 0.1234 2.2250625246170752E-01
3R_17288198_SNP G T 0.125 24 168 0.4124 2.0719761690370986E-01
3R_17288200_SNP A T 0.2204 41 145 0.09452 1.2287458942224072E-01
3R_17288202_SNP C A 0.2174 40 144 0.06816 7.9172820363703475E-02
3R_17288209_SNP T G 0.2228 41 143 0.1048 1.3439970688555614E-01
3R_17288219_SNP G C 0.2295 42 141 0.07897 1.0321518931284934E-01
3R_17288230_SNP C T 0.3757 68 113 0.1563 3.9400164594474985E-01
3R_17288233_SNP G T 0.1005 19 170 0.06101 1.2694095056768473E-01
3R_17288239_SNP A T 0.3817 71 115 0.3719 6.5115958948811770E-01
3R_17288281_SNP A G 0.09896 19 173 0.5561 3.2489448151926903E-01
3R_17288306_SNP C T 0.1192 23 170 0.007708 4.5303253199079643E-02
3R_17288309_SNP A G 0.4086 76 110 0.1245 3.0933655217285316E-01
3R_17288310_SNP T C 0.09375 18 174 0.07669 2.4934448225230599E-01
3R_17288330_SNP A G 0.4086 76 110 0.09432 1.9583309469588717E-01
3R_17288336_SNP A T 0.1047 20 171 0.4799 2.6229745756524603E-01
3R_17288337_SNP A G 0.133 25 163 0.6253 5.5244356480929979E-01
3R_17288347_SNP G A 0.133 25 163 0.6253 5.5244356480929979E-01
3R_17288350_SNP G C 0.1739 32 152 0.9539 8.4671470091256773E-01
3R_17288357_SNP A T 0.1283 24 163 0.5868 5.2818533249963884E-01
3R_17288409_SNP T G 0.06154 12 183 0.7758 4.2308142714819297E-01
3R_17288410_SNP T A 0.06122 12 184 0.8888 4.9576532870543533E-01
3R_17288535_SNP G A 0.08947 17 173 0.05183 1.2198575255594812E-01
3R_17288546_SNP T C 0.05612 11 185 0.5552 7.8136269706968697E-01
3R_17288595_SNP T G 0.08718 17 178 0.05237 1.9744528456979749E-01
3R_17288632_SNP T C 0.08673 17 179 0.05622 2.0825212367952883E-01
3R_17288733_SNP A C 0.2346 42 137 0.8292 7.7699710349320716E-01
3R_17288753_SNP T C 0.1223 23 165 0.7435 4.5953578874916468E-01
3R_17288770_SNP T A 0.224 41 142 0.9042 8.3795308690413761E-01
3R_17288778_SNP T A 0.2198 40 142 0.992 9.7526994161526559E-01
3R_17288794_SNP A T 0.1011 19 169 0.5939 3.0901194677459676E-01
3R_17288799_SNP G A 0.2155 39 142 0.794 6.6251844902618751E-01
3R_17288803_SNP A T 0.08247 16 178 0.4518 1.8716799477442714E-01
3R_17288817_SNP C G 0.2406 45 142 0.9024 9.0019233855241498E-01
3R_17288881_SNP T G 0.1223 23 165 0.6826 5.5869626200676181E-01
3R_17288882_SNP T A 0.08947 17 173 0.4823 2.4189692397037732E-01
3R_17288886_INS CATC C 0.114 22 171 0.5868 4.4033603879226157E-01
3R_17288894_SNP A G 0.2 38 152 0.8304 8.8569294486967431E-01
3R_17288915_SNP C A 0.2474 47 143 0.7585 8.4360891139568461E-01
3R_17288927_SNP T C 0.1354 26 166 0.9834 7.6808982811308391E-01
3R_17288934_SNP C G 0.09326 18 175 0.4703 2.2847764066334808E-01
3R_17289006_SNP T C 0.1385 27 168 0.5465 3.3652423410048582E-01
3R_17289013_SNP G C 0.25 48 144 0.853 9.8093006307448183E-01
3R_17289170_SNP T G 0.3957 74 113 0.8516 4.1845275558936645E-01
3R_17289200_SNP G A 0.3474 66 124 0.9342 5.0658796919125360E-01
3R_17289229_SNP A C 0.05612 11 185 0.7387 6.9817339855249871E-01
3R_17289295_SNP T C 0.117 22 166 0.1089 3.3602149335988907E-01
3R_17289300_SNP G C 0.123 23 164 0.09932 3.3207279570997750E-01
3R_17289360_SNP A T 0.1105 21 169 0.1966 4.8315927957371996E-01
3R_17289438_SNP G C 0.3405 63 122 0.7902 6.4159479367424499E-01
3R_17289494_SNP T C 0.1186 23 171 0.5293 3.5555362919948075E-01
3R_17289511_SNP C G 0.06218 12 181 0.7128 4.6705272516549612E-01
3R_17289542_SNP G C 0.1105 21 169 0.5091 3.1897316340799131E-01
3R_17289549_SNP C G 0.3646 66 115 0.5368 9.6180948939407906E-01
3R_17289573_SNP C T 0.2353 44 143 0.6784 6.8914364946800255E-01
3R_17289624_SNP C T 0.133 25 163 0.2113 5.6567471141422732E-01
3R_17289654_SNP T C 0.1058 20 169 0.136 3.9604076439306046E-01
3R_17289659_SNP G C 0.1005 19 170 0.1598 4.1144014425437614E-01
3R_17289665_SNP C A 0.117 22 166 0.2444 6.0374826310688068E-01
3R_17289736_SNP A G 0.09845 19 174 0.1033 2.9682951057295293E-01
3R_17289876_SNP C T 0.06452 12 174 0.2041 1.9855736693399773E-01
3R_17289919_SNP C T 0.1368 26 164 0.1557 4.1920708544448049E-01
3R_17290050_INS A AG 0.1492 27 154 0.2435 5.3126060723704616E-01
3R_17290095_SNP G A 0.1322 23 151 0.1604 3.4486725625947134E-01
3R_17290171_DEL AGCTCAAC A 0.1611 29 151 0.1403 2.2287358830046322E-01
3R_17290181_DEL ACTTCTTAGT A 0.1525 27 150 0.1116 1.8956042274285712E-01
3R_17290252_INS T TTT 0.1588 27 143 0.2993 5.3486817385574015E-01
3R_17290255_SNP G A 0.1761 31 145 0.4828 8.1221134228764957E-01
3R_17290343_SNP C A 0.08333 16 176 0.03262 7.3527874645311353E-02
3R_17290582_SNP A G 0.25 45 135 0.2554 3.8926669402016201E-01
3R_17290589_SNP C G 0.2429 43 134 0.1847 2.5399682685833136E-01
3R_17290714_SNP T G 0.117 22 166 0.5067 4.6014711043903034E-01
3R_17290888_SNP T G 0.09744 19 176 0.09735 3.1482855058256720E-01
3R_17291175_SNP G T 0.1497 28 159 0.2489 5.0324523928494624E-01
3R_17291218_SNP G A 0.1497 28 159 0.2328 4.4244427116358886E-01
3R_17291255_SNP G A 0.1389 25 155 0.4483 7.6900961331705531E-01
3R_17291442_SNP C T 0.172 32 154 0.5097 9.4135169633714211E-01
3R_17291744_SNP C T 0.2077 38 145 0.1039 1.8973228956332078E-01
3R_17291759_SNP A G 0.212 39 145 0.08745 1.3275507130568809E-01
3R_17291792_SNP C A 0.0765 14 169 0.2878 1.6536638027142381E-01
3R_17291929_SNP T C 0.1129 21 165 0.7958 6.0442909270769329E-01
3R_17292133_SNP T C 0.09896 19 173 0.648 9.2039197373830584E-01
3R_17292166_SNP A G 0.09794 19 175 0.06172 2.2705887229852628E-01
3R_17292190_SNP A G 0.09524 18 171 0.9224 9.5703282492894459E-01
3R_17292191_SNP C T 0.08854 17 175 0.02513 1.0717414468493847E-01
3R_17292232_SNP C T 0.2186 40 143 0.7564 5.7738174691321331E-01
3R_17292245_SNP T C 0.1202 22 161 0.2339 4.4495681936773024E-01
3R_17292252_SNP A G 0.1257 23 160 0.3048 5.4353644396926049E-01
3R_17292255_SNP A T 0.06122 12 184 0.5472 9.5099877856833481E-01
3R_17292266_SNP T A 0.3184 57 122 0.4123 5.1430545705818087E-01
3R_17292278_SNP G A 0.1522 28 156 0.2858 5.2119658148656223E-01
3R_17292282_SNP A G 0.1522 28 156 0.2858 5.2119658148656223E-01
3R_17292296_SNP A G 0.09896 19 173 0.1793 3.9122734984350949E-01
3R_17292298_SNP G T 0.09948 19 172 0.1937 4.3791833803408176E-01
3R_17292321_SNP T A 0.1302 25 167 0.4334 7.3246074919782544E-01
3R_17292387_SNP T A 0.08673 17 179 0.046 9.9837131371606325E-02
3R_17292482_SNP T G 0.07407 14 175 0.1505 1.3908702396040351E-01
3R_17292493_SNP C T 0.09091 17 170 0.8872 7.2867831003832606E-01
3R_17292518_SNP C A 0.2108 39 146 0.3362 6.3135355281091798E-01
3R_17292594_SNP G C 0.09424 18 173 0.2075 4.1042867094738777E-01
3R_17292614_INS CC C 0.1145 19 147 0.2969 2.5156564013681304E-01
3R_17292688_SNP T A 0.1648 30 152 0.07603 1.3817417647972852E-01
3R_17292771_SNP G T 0.1967 36 147 0.2609 3.4923768981976488E-01
3R_17292787_SNP C T 0.2143 39 143 0.6661 9.4258181194245472E-01
3R_17292790_SNP A C 0.2131 39 144 0.6833 9.7919953524212222E-01
3R_17292795_SNP C A 0.2174 40 144 0.7356 8.6231340316151406E-01
3R_17292911_SNP A G 0.1862 35 153 0.6456 8.3346581863310409E-01
3R_17293082_SNP A G 0.1966 35 143 0.04535 8.7787482397265970E-02
3R_17293275_SNP A T 0.1374 25 157 0.353 2.5133506531272842E-01
3R_17293395_SNP T C 0.08854 17 175 0.05219 2.3043484575218465E-01
3R_17293486_SNP A G 0.08947 17 173 0.0453 2.1215680408482729E-01
3R_17293506_SNP T C 0.09474 18 172 0.05292 1.2983552867678183E-01
3R_17293519_DEL ATGTGTTTTA A 0.1413 26 158 0.2612 6.4183768713019818E-01
3R_17293551_SNP G T 0.05612 11 185 0.4197 3.6891096335152707E-01
3R_17293564_SNP A C 0.05584 11 186 0.4158 3.6411685517504022E-01
3R_17293574_SNP G A 0.05584 11 186 0.4158 3.6411685517504022E-01
3R_17293583_SNP T C 0.09948 19 172 0.0863 3.0381583549555780E-01
3R_17293596_SNP A T 0.05584 11 186 0.4158 3.6411685517504022E-01
3R_17293603_SNP T C 0.05641 11 184 0.4216 3.6653044546246971E-01
3R_17293608_SNP T C 0.09896 19 173 0.08153 2.9472822665547516E-01
3R_17293618_SNP T C 0.09896 19 173 0.08195 2.9261647455526596E-01
3R_17293647_SNP C G 0.07254 14 179 0.9158 9.7767888133165215E-01
3R_17293654_SNP C T 0.1135 21 164 0.6175 6.0240288852782875E-01
3R_17293823_SNP C T 0.07812 15 177 0.2323 2.3163032324250887E-01
3R_17293997_SNP T A 0.09231 18 177 0.07851 2.5535266493831810E-01
3R_17294445_SNP G A 0.1016 19 168 0.3572 4.0412644772967365E-01
3R_17294494_SNP A G 0.1027 19 166 0.3604 4.1040642024403651E-01
3R_17294541_SNP T A 0.08163 16 180 0.02328 5.6442667978215476E-02
3R_17294700_SNP T C 0.07732 15 179 0.7812 9.4448198720466037E-01
3R_17294826_SNP T C 0.08247 16 178 0.03667 9.2842711706748737E-02
3R_17295183_SNP G A 0.227 42 143 0.4037 4.6943324721813073E-01
3R_17295205_SNP G C 0.4492 84 103 0.2476 3.5798326445216555E-01
3R_17295251_SNP G C 0.07254 14 179 0.9994 8.1460831514543874E-01
3R_17295314_SNP A T 0.199 38 153 0.396 3.4595298528622120E-01
3R_17295372_SNP A G 0.07292 14 178 0.2009 3.5126096721135802E-01
3R_17295377_SNP T G 0.1474 28 162 0.7804 9.1438521140762563E-01
3R_17295385_SNP A T 0.06218 12 181 0.07306 1.4026214070971232E-01
3R_17295414_SNP T C 0.06218 12 181 0.07306 1.4026214070971232E-01
3R_17295421_SNP A T 0.05236 10 181 0.02995 6.4790826718324937E-02
3R_17295423_SNP T A 0.05729 11 181 0.1663 5.9222303803958676E-01
3R_17295567_SNP G T 0.2432 45 140 0.8118 8.9923853360280837E-01
3R_17295568_SNP A T 0.05128 10 185 0.000676 6.3952213038973190E-04
3R_17295595_SNP T A 0.05128 10 185 0.005602 2.9675588744616663E-02
3R_17295608_SNP A C 0.06186 12 182 0.3756 4.2813573487515200E-01
3R_17295612_SNP G A 0.3073 55 124 0.0543 1.0812414034966689E-01
3R_17295627_SNP T A 0.3146 56 122 0.09653 1.6737088887416185E-01
3R_17295683_SNP A G 0.07653 15 181 0.4036 5.2279499215941172E-01
3R_17295938_SNP G A 0.09896 19 173 0.09993 2.9900769248555414E-01
3R_17295952_SNP A G 0.3098 57 127 0.5598 9.6545360321152074E-01
3R_17295957_SNP T A 0.05236 10 181 0.2348 1.2050247734927721E-01
3R_17296004_SNP G A 0.06736 13 180 0.6694 8.1988201639873715E-01
3R_17296015_SNP T G 0.2116 40 149 0.4094 9.1049520451230903E-01
3R_17296071_SNP T A 0.1099 21 170 0.1027 1.9580167551274974E-01
3R_17296072_SNP C T 0.1105 21 169 0.1099 2.0757272343847033E-01
3R_17296092_SNP T G 0.163 30 154 0.7773 8.3213774441180477E-01
3R_17296258_SNP A G 0.3224 59 124 0.3238 4.5606607756733997E-01
3R_17296430_SNP A G 0.08152 15 169 0.2188 4.8002865452811094E-01
3R_17296508_DEL AGCTTA A 0.1123 21 166 0.7195 9.2162567254786965E-01
3R_17296560_SNP T A 0.2912 53 129 0.4003 6.4012927656829444E-01
3R_17296567_INS A AA 0.2652 48 133 0.3244 5.2726828778387524E-01
3R_17296579_SNP G A 0.3514 65 120 0.1393 2.2742544961683853E-01
3R_17296605_SNP A T 0.377 69 114 0.238 4.3133277099004663E-01
3R_17296638_INS AATGCAAAA A 0.0973 18 167 0.6487 9.8635874546130387E-01
3R_17296687_SNP A T 0.1319 24 158 0.3276 5.1456640775478402E-01
3R_17296700_SNP C T 0.1152 22 169 0.8398 7.9124140533998666E-01
3R_17296717_SNP T C 0.09574 18 170 0.7854 8.2866850629226307E-01
3R_17296727_SNP A C 0.08947 17 173 0.6388 7.9384087731430186E-01
3R_17296729_SNP A G 0.09424 18 173 0.7631 8.5827111665066558E-01
3R_17296751_SNP C G 0.2527 46 136 0.5256 6.5940752285797755E-01
3R_17296756_SNP G T 0.06486 12 173 0.9053 9.3468609099442690E-01
3R_17296764_MNP ACAA TATT 0.1862 35 153 0.3993 5.3953922199222459E-01
3R_17296768_INS T TGAA 0.1862 35 153 0.3993 5.3953922199222459E-01
3R_17296777_SNP A C 0.1685 31 153 0.6666 8.7544383116801816E-01
3R_17296781_SNP A T 0.1862 35 153 0.3988 5.2586065533188364E-01
3R_17296783_SNP A T 0.1892 35 150 0.439 5.9236697424138529E-01
3R_17296797_SNP A G 0.05208 10 182 0.7695 6.8918984901179681E-01
3R_17296806_SNP T C 0.1546 30 164 0.9317 8.3624158824799211E-01
3R_17296807_INS T TCTCTGAAAAACA 0.2722 49 131 0.7446 9.5754547656874922E-01
3R_17296808_INS ATCTGAAAAACAA A 0.06736 13 180 0.4952 4.4301678850009019E-01
3R_17296811_SNP G T 0.2637 48 134 0.6603 9.0559796110355351E-01
3R_17296820_SNP C T 0.06154 12 183 0.5554 5.2178945475859551E-01
3R_17296864_SNP T C 0.2732 50 133 0.9516 5.9073662435696772E-01
3R_17296909_SNP T A 0.06154 12 183 0.6386 4.6519553521979407E-01
3R_17297067_SNP C T 0.2011 38 151 0.8424 5.9840104284911022E-01
3R_17297078_SNP T C 0.06878 13 176 0.2597 2.4933997978261957E-01
3R_17297115_SNP A G 0.08466 16 173 0.5427 5.8528152494871266E-01
3R_17297140_SNP A G 0.05914 11 175 0.3794 5.6703616649825306E-01
3R_17297144_DEL GGG G 0.06989 13 173 0.2836 4.2142572868546391E-01
3R_17297154_SNP T A 0.06771 13 179 0.2764 4.0981525167987276E-01
3R_17297156_SNP G A 0.3933 70 108 0.5207 9.3133344012837538E-01
3R_17297329_SNP G T 0.382 68 110 0.6893 7.7392024869838583E-01
3R_17297394_SNP T G 0.05208 10 182 0.7296 8.4036804077419180E-01
3R_17297480_SNP G A 0.3239 57 119 0.9346 8.6298572523903561E-01
3R_17297490_SNP A G 0.2312 40 133 0.8338 8.2524350149277337E-01
3R_17297620_SNP C T 0.06283 12 179 0.5618 5.3326954986733610E-01
3R_17297633_SNP T C 0.0582 11 178 0.4822 7.8719081375163369E-01
3R_17297660_SNP G C 0.08163 16 180 0.505 5.5182632927704867E-01
3R_17297870_SNP C A 0.2 37 148 0.1198 1.6069918790138915E-01
3R_17297900_SNP A C 0.06417 12 175 0.042 9.9671724728996991E-02
3R_17297951_DEL C CTGTAC 0.5 89 89 0.534 6.5234464465376951E-01
3R_17298068_SNP T C 0.0914 17 169 0.3147 4.5062880576810194E-01
3R_17298111_SNP T G 0.4725 86 96 0.8751 7.9526052164438998E-01
3R_17298204_SNP C T 0.06218 12 181 0.1547 5.0407560082905797E-02
3R_17298217_SNP G A 0.0603 12 187 0.9823 6.6198293605742942E-01
3R_17298552_SNP T C 0.4944 89 91 0.3075 2.1394087225551162E-01
3R_17298631_SNP C G 0.4262 78 105 0.6298 6.0013833612627943E-01
3R_17298835_SNP A T 0.3978 74 112 0.3863 3.3029498922952649E-01
3R_17298855_SNP T C 0.3956 72 110 0.3672 3.3945644192266722E-01
3R_17298877_SNP A G 0.3967 73 111 0.4807 4.1635556325206646E-01
3R_17298905_SNP T G 0.3933 70 108 0.5023 4.6161960677748359E-01
3R_17298938_SNP C A 0.07143 14 182 0.7488 8.4904538207465430E-01
3R_17298949_SNP T G 0.4054 75 110 0.5305 5.2456043972516975E-01
3R_17298956_DEL T TT 0.3448 60 114 0.2966 5.2206273980577211E-01
3R_17298971_SNP G A 0.3722 67 113 0.2443 3.8692402550159599E-01
3R_17298985_SNP G T 0.173 32 153 0.5071 8.3856579957738742E-01
3R_17299058_SNP G A 0.2707 49 132 0.9489 9.2277166619400908E-01
3R_17299190_SNP A G 0.4728 87 97 0.9942 8.0732316979661845E-01
3R_17299191_SNP T C 0.4216 78 107 0.9854 9.1459662161662614E-01
3R_17299203_SNP T G 0.4247 79 107 0.8911 9.7860586874451283E-01
3R_17299209_SNP A C 0.05025 10 189 0.7376 6.3797484461472220E-01
3R_17299210_SNP A G 0.05025 10 189 0.7376 6.3797484461472220E-01
3R_17299217_SNP A T 0.413 76 108 0.5723 5.3217364857294136E-01
3R_17299237_SNP G A 0.06283 12 179 0.2272 2.0417163435498875E-01
3R_17299241_SNP A C 0.05789 11 179 0.1494 1.0018460421946085E-01
3R_17299247_SNP T C 0.2139 37 136 0.6627 6.0842080556659306E-01
3R_17299256_SNP T A 0.05556 11 187 0.9059 8.6319434540987550E-01
3R_17299402_SNP T A 0.05025 10 189 0.8697 9.8920336431857314E-01
3R_17299407_SNP C G 0.06878 13 176 0.5919 8.5345516881403216E-01
3R_17299429_SNP A G 0.1361 26 165 0.6079 9.9700407061852037E-01
3R_17299451_SNP T G 0.2896 53 130 0.2693 4.5150330945274764E-01
3R_17299498_SNP C T 0.08947 17 173 0.6364 8.9735003789438184E-01
3R_17299529_SNP C T 0.09375 18 174 0.6975 8.3734277702575277E-01
3R_17299550_SNP A G 0.2378 44 141 0.9689 7.2638814280286557E-01
3R_17299673_SNP T G 0.06599 13 184 0.3869 3.4088867424844482E-01
3R_17299703_SNP T C 0.1042 20 172 0.5874 7.2984558043450853E-01
3R_17299769_SNP A G 0.08247 16 178 0.936 7.6432789144488167E-01
3R_17299771_SNP A G 0.08247 16 178 0.936 7.6432789144488167E-01
3R_17299776_SNP A T 0.08333 16 176 0.9307 7.5558586898496038E-01
3R_17299824_SNP T A 0.08589 14 149 0.7806 5.7935002540611125E-01
3R_17299891_SNP T G 0.05641 11 184 0.3839 3.1917487950426660E-01
3R_17299897_SNP A G 0.06736 13 180 0.4635 4.1523827991307416E-01
3R_17299930_SNP A T 0.2097 39 147 0.5749 7.5492340776404920E-01
3R_17299940_INS TACTACTAG T 0.1925 36 151 0.4484 5.8552590966486773E-01
3R_17299942_INS TTTAA T 0.1892 35 150 0.4077 5.0626640927231803E-01
3R_17299955_SNP G C 0.2033 37 145 0.5113 6.5244695008958531E-01
3R_17299984_SNP G A 0.1828 34 152 0.4055 7.4926532722416805E-01
3R_17300011_SNP T G 0.1257 23 160 0.1348 3.3943265811417200E-01
3R_17300036_SNP A G 0.1676 31 154 0.3484 7.1351506362218764E-01
3R_17300061_SNP G A 0.1685 31 153 0.3591 7.4441939053297013E-01
3R_17300071_SNP T C 0.1749 32 151 0.4424 9.2112160173397162E-01
3R_17300183_SNP G A 0.2514 45 134 0.8337 5.2945602537352787E-01
3R_17300251_SNP T A 0.1694 31 152 0.2114 5.2645684161329853E-01
3R_17300344_SNP T C 0.1882 35 151 0.3526 5.9409451420771808E-01
3R_17300369_SNP A T 0.09524 18 171 0.3098 6.9852210010194149E-01
3R_17300426_SNP G A 0.3656 68 118 0.4327 1.7488165359064622E-01
3R_17300548_SNP A G 0.05759 11 180 0.4366 9.8631788717460256E-01
3R_17300719_SNP G A 0.1526 29 161 0.4303 1.9447850606612183E-01
3R_17300725_SNP T C 0.1551 29 158 0.4726 2.1789296451209672E-01
3R_17300726_SNP A G 0.1749 32 151 0.3395 1.7125933889863776E-01
3R_17300762_SNP T C 0.1649 31 157 0.4626 1.9629265243709226E-01
3R_17300770_SNP A T 0.1828 34 152 0.3802 1.7692485179197404E-01
3R_17300772_DEL ACTTTGT A 0.1838 34 151 0.3682 1.6886831482956344E-01
3R_17300784_SNP C A 0.08333 16 176 0.8302 7.2508379415052893E-01
3R_17300836_SNP A T 0.09278 18 176 0.1098 8.3172198142638709E-02
3R_17300842_SNP C T 0.09375 18 174 0.1055 7.9901320247499366E-02
3R_17300844_SNP A T 0.1099 20 162 0.9549 6.1825657082522556E-01
3R_17300847_DEL T GTA 0.1148 21 162 0.991 9.3303654185501839E-01
3R_17300850_DEL AC T 0.1913 35 148 0.4048 2.6952313297283137E-01
3R_17300859_SNP C T 0.08247 16 178 0.1752 1.1935164957361422E-01
3R_17300887_SNP T C 0.191 34 144 0.3431 1.4305999965278238E-01
3R_17300919_SNP A T 0.1864 33 144 0.3919 2.6339568602555896E-01
3R_17300996_SNP G T 0.08901 17 174 0.1272 9.8303243109204685E-02
3R_17301125_SNP T A 0.05128 10 185 0.7282 6.3064526143859589E-01
3R_17301498_SNP T G 0.2043 38 148 0.6778 2.4955261899621295E-01
3R_17301800_SNP C G 0.09392 17 164 0.2619 1.8180948203947400E-01
3R_17301932_SNP G A 0.2391 44 140 0.6421 3.3919399839054787E-01
3R_17301952_SNP C G 0.2366 44 142 0.6014 3.0672154451783207E-01
3R_17301985_SNP T A 0.246 46 141 0.5532 3.2594923409930687E-01
3R_17302017_SNP T G 0.06667 13 182 0.2233 1.5604911101337493E-01
3R_17302155_SNP G T 0.1141 21 163 0.5674 7.7107303516395420E-01
3R_17302169_SNP G C 0.1257 24 167 0.4843 3.3963376293968872E-01
3R_17302195_SNP G C 0.05641 11 184 0.3714 2.8182041549238435E-01
3R_17302200_SNP T C 0.1099 21 170 0.6679 9.0234248450689980E-01
3R_17302250_SNP T G 0.1164 22 167 0.5332 6.5958038730725277E-01
3R_17302256_SNP C T 0.3351 62 123 0.7481 9.3590857209751166E-01
3R_17302299_SNP C T 0.117 20 151 0.357 4.9263077762899232E-01
3R_17302334_SNP A C 0.2526 48 142 0.5714 4.3089771257755605E-01
3R_17302439_SNP T A 0.1702 32 156 0.9276 8.4115326112892219E-01
3R_17302442_SNP T C 0.2787 51 132 0.7579 9.3507730727362659E-01
3R_17302483_SNP G C 0.266 50 138 0.8565 5.6810595000363695E-01
3R_17302554_SNP C A 0.2951 54 129 0.7886 9.7566080695988422E-01
3R_17302805_SNP A G 0.05612 11 185 0.2305 2.1525520761174877E-01
3R_17302949_SNP A G 0.1289 25 169 0.1956 2.6070753414233627E-01
3R_17302963_SNP A G 0.1244 24 169 0.3535 4.2831623757591020E-01
3R_17302975_SNP A T 0.07692 15 180 0.2256 2.0705100835743018E-01
3R_17303022_SNP A C 0.1333 26 169 0.2404 2.9464568944305514E-01
3R_17303023_SNP A G 0.1042 20 172 0.8581 9.8267551244940687E-01
3R_17303037_SNP A T 0.1282 25 170 0.9276 9.5286053865290576E-01
3R_17303045_SNP C A 0.1875 36 156 0.6599 4.6596056270420250E-01
3R_17303051_SNP C T 0.1333 26 169 0.2404 2.9464568944305514E-01
3R_17303095_SNP T A 0.3175 60 129 0.8552 8.0922895869009692E-01
3R_17303104_SNP T A 0.08333 16 176 0.08307 1.0852021866342254E-01
3R_17303116_SNP C T 0.08333 16 176 0.1041 2.4869205195668076E-01
3R_17303174_SNP A G 0.1413 26 158 0.3428 5.2824404555140136E-01
3R_17303189_SNP T A 0.08377 16 175 0.192 1.5890006021371739E-01
3R_17303284_SNP A C 0.06061 12 186 0.1889 1.7641496345778851E-01
3R_17303337_SNP A G 0.08989 16 162 0.5996 4.5562688343478097E-01
3R_17303595_SNP A G 0.1099 21 170 0.5796 4.9776136382863789E-01
3R_17303637_SNP A G 0.1897 37 158 0.9295 9.9768732163386220E-01
3R_17303679_DEL ATGA A 0.3596 64 114 0.7466 8.4497369133762690E-01
3R_17303685_SNP T G 0.3387 63 123 0.6757 7.6940643617690385E-01
3R_17303771_SNP A T 0.3043 56 128 0.8912 6.4991801054575860E-01
3R_17303925_SNP G A 0.3441 64 122 0.6721 9.1995830621224139E-01
3R_17304195_SNP G C 0.08466 16 173 0.908 8.7659216405160589E-01
3R_17304224_SNP C A 0.4033 73 108 0.9199 8.3599728558011122E-01
3R_17304242_SNP T C 0.164 31 158 0.4491 5.9149188830078825E-01
3R_17304356_SNP C G 0.1237 23 163 0.769 7.5461392641186675E-01
3R_17304420_SNP A T 0.05789 11 179 0.5943 5.0636326777256979E-01
3R_17304562_SNP A G 0.2747 50 132 0.1859 2.6857139610660186E-01
3R_17304782_SNP G A 0.2528 45 133 0.7459 5.9885098407334691E-01
3R_17304796_SNP C T 0.4061 67 98 0.6415 6.7635249280009757E-01
3R_17304821_SNP T A 0.4699 86 97 0.9586 8.8369891069823614E-01
3R_17304824_SNP A T 0.2761 45 118 0.5783 5.1862157334930936E-01
3R_17304826_SNP C A 0.2744 45 119 0.6544 7.9764743292304530E-01
3R_17304827_SNP T C 0.2788 46 119 0.6197 5.6820657857697687E-01
3R_17304857_SNP T C 0.06857 12 163 0.1815 1.6216236448878107E-01
3R_17304865_SNP C T 0.06395 11 161 0.2369 2.2807040917172217E-01
3R_17304903_SNP G T 0.0565 10 167 0.01074 1.3909350306905696E-02
3R_17304905_DEL A ATCAATCGTTGCAATGATCAAAATAAGAACTCTTTACTCATAACACTAAAATCATCTTAGGTCTTCGAAT 0.05435 10 174 0.009552 1.3352651931391520E-02
3R_17304982_DEL A ATTTTAAAACATCCATCAAA 0.06667 12 168 0.0531 1.3911068547287431E-01
3R_17305004_DEL G GATTTAGCATGACAA 0.06077 11 170 0.03002 3.7822425880395381E-02
3R_17305014_SNP G A 0.05 8 152 0.2031 1.8655858195675934E-01
3R_17305126_SNP G C 0.2761 45 118 0.4783 3.9844950117093925E-01
3R_17305137_SNP A T 0.2147 35 128 0.4607 3.5076457575208086E-01
3R_17305142_SNP T C 0.2195 36 128 0.5286 4.6029638727201749E-01
3R_17305203_DEL GG G 0.2759 48 126 0.874 7.6222171692387586E-01
3R_17305208_SNP G A 0.1484 27 155 0.7704 6.3361493263548319E-01
3R_17305212_SNP T G 0.1429 26 156 0.7892 6.6650780815193678E-01
3R_17305218_SNP T C 0.15 27 153 0.7703 6.2498215604545937E-01
3R_17305234_SNP T G 0.1005 19 170 0.883 9.4381835561501148E-01
3R_17305239_SNP A G 0.2737 49 130 0.8215 6.9032533983783617E-01
3R_17305323_SNP A C 0.2554 47 137 0.9858 9.5777094358169124E-01
3R_17305413_DEL G GTAT 0.09278 18 176 0.4916 6.3148238412371649E-01
3R_17305536_SNP A G 0.05051 10 188 0.3734 3.1525983099707766E-01
3R_17305693_SNP A C 0.05076 10 187 0.7062 6.3170588248140358E-01
3R_17305737_SNP C A 0.07732 15 179 0.8478 7.3615547404347881E-01
3R_17305798_SNP G A 0.4286 78 104 0.4228 4.8220734095372819E-01
3R_17305893_SNP A G 0.2211 42 148 0.8781 9.5678052092818400E-01
3R_17305921_SNP A G 0.3911 70 109 0.1862 2.9623069008432190E-01
3R_17305987_SNP G A 0.4108 76 109 0.2966 3.1090122119575769E-01
3R_17305989_SNP A C 0.114 22 171 0.01972 4.0471292925215549E-02
3R_17306050_SNP G A 0.267 51 140 0.7379 9.0285709248189827E-01
3R_17306053_SNP C T 0.3723 70 118 0.7334 9.0629032962573219E-01
3R_17306106_INS TCTCA T 0.1746 33 156 0.633 4.4859155821687258E-01
3R_17306109_MNP GAA CCT 0.1702 32 156 0.6209 4.5119183698630783E-01
3R_17306181_SNP A C 0.05155 10 184 0.1912 9.1931667498856950E-02
3R_17306182_INS CCC C 0.1374 25 157 0.6654 9.3342193548449670E-01
3R_17306236_SNP G T 0.4222 76 104 0.7878 9.7391321548166154E-01
3R_17306278_SNP T A 0.3631 65 114 0.5461 7.6668599806728399E-01
3R_17306833_SNP G A 0.4833 87 93 0.5801 4.2374544967155414E-01
3R_17306838_INS CGTAC C 0.4651 80 92 0.5212 3.9748968470385626E-01
3R_17306839_SNP G A 0.1347 26 167 0.2633 3.5561513812473977E-01
3R_17307057_SNP T C 0.2116 40 149 0.7004 7.4099325555783890E-01
3R_17307087_SNP A G 0.1503 29 164 0.4558 5.5420569647783102E-01
3R_17307138_SNP G A 0.3149 57 124 0.8529 8.9349803286445584E-01
3R_17307161_SNP A T 0.08021 15 172 0.9802 9.3413295604109248E-01
3R_17307165_DEL AGGT A 0.191 34 144 0.7741 4.9296766520669555E-01
3R_17307170_SNP G T 0.1889 34 146 0.7157 4.1799055332722468E-01
3R_17307172_SNP G T 0.1833 33 147 0.7877 5.1817177260852421E-01
3R_17307173_SNP T A 0.1823 33 148 0.8061 5.3131214803685956E-01
3R_17307177_SNP G T 0.1778 32 148 0.682 3.7628499067678334E-01
3R_17307180_SNP A G 0.1778 32 148 0.7397 3.9607288172773480E-01
3R_17307183_SNP A T 0.1788 32 147 0.7245 3.9033563809471195E-01
3R_17307201_SNP C A 0.1732 31 148 0.676 3.4884130134981217E-01
3R_17307203_SNP A T 0.1732 31 148 0.6543 3.3065160901017232E-01
3R_17307213_SNP T A 0.1768 32 149 0.7341 3.9596012705530359E-01
3R_17307214_SNP C T 0.1818 32 144 0.7588 4.1119950302742880E-01
3R_17307216_SNP G T 0.1685 30 148 0.66 3.6002792223179558E-01
3R_17307217_SNP C A 0.1695 30 147 0.7966 4.7987375769949503E-01
3R_17307219_SNP T A 0.1761 31 145 0.8029 4.4213528864975948E-01
3R_17307221_SNP T A 0.1751 31 146 0.8011 4.3496691103830354E-01
3R_17307224_SNP A G 0.1751 31 146 0.8076 4.5872395389479170E-01
3R_17307227_SNP A C 0.1864 33 144 0.5851 2.8936347760918812E-01
3R_17307234_SNP A T 0.3388 62 121 0.4809 3.9035819683468809E-01
3R_17307235_SNP A C 0.1844 33 146 0.8186 5.1872277170319148E-01
3R_17307240_SNP G T 0.3989 73 110 0.5577 7.2182770931323681E-01
3R_17307252_SNP T C 0.1117 21 167 0.7545 6.4473678314267602E-01
3R_17307259_SNP A T 0.1058 20 169 0.7462 6.0072445905006400E-01
3R_17307276_SNP G T 0.117 22 166 0.6484 3.3716678027243641E-01
3R_17307325_SNP G C 0.05076 10 187 0.4733 7.8296800954548096E-01
3R_17307335_SNP T C 0.1196 22 162 0.4423 2.6153306759208084E-01
3R_17307357_SNP T C 0.4641 84 97 0.8815 8.6676878005405289E-01
3R_17307466_SNP T C 0.1158 22 168 0.6504 3.6628653505339515E-01
3R_17307492_SNP A G 0.1518 29 162 0.3757 2.9434234621127597E-01
3R_17307538_SNP T G 0.1399 27 166 0.6319 6.9115934210778307E-01
3R_17307599_SNP G A 0.2378 44 141 0.6758 7.4411633542201283E-01
3R_17307605_SNP T G 0.2366 44 142 0.6863 7.9472019518330073E-01
3R_17307661_SNP C T 0.2419 45 141 0.6398 7.1853602768474500E-01
3R_17307677_SNP T A 0.2366 44 142 0.6823 7.9509467631059960E-01
3R_17307694_SNP A T 0.2419 45 141 0.6461 7.3579477117725911E-01
3R_17307699_SNP G A 0.2366 44 142 0.707 7.8617462402422533E-01
3R_17307710_SNP A G 0.2198 40 142 0.707 5.8020941938341219E-01
3R_17307720_SNP A G 0.2391 44 140 0.5179 6.3528549207576235E-01
3R_17307780_SNP G T 0.2186 40 143 0.7212 7.5936455622468346E-01
3R_17307812_DEL A ATGGCTTA 0.1217 23 166 0.83 9.0951545655556354E-01
3R_17307833_SNP T A 0.05376 10 176 0.4408 3.9770391515996872E-01
3R_17307865_SNP A T 0.06349 12 177 0.7761 7.5016038345635161E-01
3R_17307867_SNP C A 0.1354 26 166 0.6621 7.4636644818502496E-01
3R_17307873_SNP A T 0.06349 12 177 0.7761 7.5016038345635161E-01
3R_17307876_SNP A G 0.06349 12 177 0.7761 7.5016038345635161E-01
3R_17307883_SNP C G 0.06383 12 176 0.791 7.6696188558266809E-01
3R_17307892_SNP C T 0.06349 12 177 0.7761 7.5016038345635161E-01
3R_17307898_SNP A T 0.07732 15 179 0.8549 7.7042529944840155E-01
3R_17307909_SNP C A 0.05851 11 177 0.8949 7.9368212264637372E-01
3R_17308003_SNP A C 0.1392 27 167 0.7449 8.2430912214908103E-01
3R_17308159_SNP T G 0.4162 72 101 0.7456 9.9945161146169492E-01
3R_17308196_SNP T A 0.05319 10 178 0.8552 9.9011725824337571E-01
3R_17308265_SNP C A 0.2204 41 145 0.8872 6.1656532033779432E-01
3R_17308288_SNP T C 0.07368 14 176 0.8842 5.8133251426845667E-01
3R_17308339_SNP G A 0.2432 45 140 0.6301 6.3896636761865122E-01
3R_17308414_SNP G A 0.06417 12 175 0.5711 5.8193286498643615E-01
3R_17308531_SNP A G 0.151 29 163 0.08398 1.1356836771090029E-01
3R_17308616_SNP A G 0.3351 62 123 0.8071 5.2943271631679245E-01
3R_17308660_SNP C T 0.2419 45 141 0.5551 6.3065065679795562E-01
3R_17308750_SNP A G 0.08808 17 176 0.3628 3.6463159617480212E-01
3R_17308845_SNP A G 0.2073 40 153 0.3244 4.5441817423001885E-01
3R_17308876_SNP G T 0.3568 66 119 0.1662 1.6499648041548931E-01
3R_17308893_SNP C T 0.4216 78 107 0.2683 1.3822154483326410E-01
3R_17309094_SNP G A 0.1842 35 155 0.603 6.7345599418578039E-01
3R_17309145_SNP T C 0.1875 36 156 0.7164 8.7694295917394205E-01
3R_17309265_SNP T C 0.1968 37 151 0.6898 8.4012049665288324E-01
3R_17309448_SNP T C 0.05263 10 180 0.86 9.7697486002481215E-01
3R_17309451_SNP C T 0.05405 10 175 0.9251 8.4578593908874011E-01
3R_17309591_SNP A G 0.2816 49 125 0.48 5.5625014596455369E-01
3R_17309666_SNP C T 0.2021 38 150 0.7337 8.8699484964766007E-01
3R_17309679_SNP C A 0.284 48 121 0.3814 2.7702062182928033E-01
3R_17309739_SNP T G 0.2963 56 133 0.3555 3.8996021985830842E-01
3R_17309762_SNP A T 0.2703 50 135 0.2985 2.9355960289308369E-01
3R_17309790_SNP G A 0.3672 65 112 0.1347 1.6154751130876721E-01
3R_17310086_SNP A T 0.05051 10 188 0.8414 9.9635107469570949E-01
3R_17310309_SNP C T 0.06701 13 181 0.9905 4.0188237945503624E-01
3R_17310351_SNP G A 0.06186 12 182 0.9172 4.3891218845600688E-01
3R_17310518_SNP A G 0.117 22 166 0.9002 7.6705874070032221E-01
3R_17310658_SNP G A 0.1551 29 158 0.6818 5.4970992073304870E-01
3R_17310810_SNP T A 0.06736 13 180 0.6142 7.8866015710069481E-01
3R_17311026_SNP G A 0.1189 22 163 0.6476 3.1226697509741308E-01
3R_17311072_SNP G T 0.2094 40 151 0.9389 6.7465011824889753E-01
3R_17311142_SNP T C 0.1204 23 168 0.7049 4.1353676978907328E-01
3R_17311185_SNP A G 0.06701 13 181 0.5647 7.7910099735698546E-01
3R_17311289_SNP T A 0.1134 22 172 0.09453 6.5505049998551418E-02
3R_17311321_SNP C T 0.4262 78 105 0.8095 5.6323622350806479E-01
3R_17311363_SNP G A 0.3533 65 119 0.674 4.9173301931833902E-01
3R_17311378_SNP G A 0.3514 65 120 0.6816 4.9395359009054329E-01
3R_17311497_SNP A T 0.1323 25 164 0.8694 7.3325173087521212E-01
3R_17311576_SNP T G 0.1111 21 168 0.4564 3.9538883083871679E-01
3R_17311651_SNP A G 0.2022 37 146 0.7675 8.8680214001255742E-01
3R_17311729_SNP A C 0.1934 35 146 0.6192 8.2975348845785446E-01
3R_17311734_SNP C G 0.05556 11 187 0.7112 7.2045417972679271E-01
3R_17311794_SNP A G 0.2139 40 147 0.5204 6.4842830985215572E-01
3R_17311872_SNP G A 0.234 44 144 0.8221 8.7520468707373622E-01
3R_17311884_SNP A G 0.2097 39 147 0.8873 7.6232707074677453E-01
3R_17311899_SNP G A 0.2353 44 143 0.7715 8.2570169985589603E-01
3R_17311959_SNP T C 0.08649 16 169 0.7812 7.8587240653380286E-01
3R_17312184_SNP A G 0.0625 12 180 0.7773 7.6292923127999557E-01
3R_17312190_SNP A T 0.235 43 140 0.689 5.0817713142577103E-01
3R_17312217_SNP G A 0.2162 40 145 0.5268 5.9242625146976646E-01
3R_17312263_SNP G A 0.2043 38 148 0.6382 8.6840993565188362E-01
3R_17312362_SNP T C 0.0625 12 180 0.7773 7.6292923127999557E-01
3R_17312417_SNP T C 0.2086 39 148 0.5976 6.3959780746533101E-01
3R_17312644_SNP C A 0.3702 67 114 0.3885 4.6837897673751494E-01
3R_17312898_SNP C G 0.3533 65 119 0.7327 4.7454813806251606E-01
3R_17312919_SNP C G 0.3583 67 120 0.7465 6.3852379990755370E-01
3R_17312948_SNP G A 0.05076 10 187 0.4251 5.2436216472905062E-01
3R_17313012_SNP A T 0.3441 64 122 0.6849 5.9047708623958017E-01
3R_17313029_SNP A C 0.388 71 112 0.6776 5.3094522611643080E-01
3R_17313053_SNP A G 0.3478 64 120 0.5991 3.8714544543400364E-01
3R_17313074_SNP G C 0.4415 83 105 0.9811 9.1244488584301264E-01
3R_17313134_SNP A G 0.4231 77 105 0.9268 9.9256544751306597E-01
3R_17313167_SNP A G 0.3908 68 106 0.9293 8.6130902942202525E-01
3R_17313235_SNP C T 0.4706 80 90 0.806 7.6988214352402440E-01
3R_17313248_SNP A G 0.4886 86 90 0.9781 9.8556829820270331E-01
3R_17313260_SNP G T 0.4368 76 98 0.8765 9.2486154101527884E-01
3R_17313272_SNP T G 0.07609 14 170 0.9201 9.6763382893335093E-01
3R_17313314_SNP A C 0.06806 13 178 0.9351 9.9405635601456277E-01
3R_17313316_INS GTAGTAG G 0.07292 14 178 0.8995 9.3653545081151912E-01
3R_17313332_SNP T G 0.06915 13 175 0.9618 8.7585067161536334E-01
3R_17313340_SNP A T 0.06383 12 176 0.9114 9.2715337925545682E-01
3R_17313392_SNP G C 0.5 90 90 0.9584 9.7979694520328908E-01
3R_17313398_SNP C G 0.4857 85 90 0.9515 9.6031650777205990E-01
3R_17313411_SNP T C 0.4972 90 91 0.8269 7.8425993360698010E-01
3R_17313414_SNP G A 0.5 90 90 0.9865 9.7381015503749546E-01
3R_17313471_SNP G A 0.3315 60 121 0.7524 7.9573001946834165E-01
3R_17313521_SNP G T 0.3425 62 119 0.5624 5.4365918785203449E-01
3R_17313546_SNP T G 0.352 63 116 0.4024 4.0952264356770562E-01
3R_17313553_SNP G A 0.3516 64 118 0.453 4.5836213480292065E-01
3R_17313561_SNP A C 0.3483 62 116 0.4712 4.7877345598571597E-01
3R_17313566_SNP C T 0.3443 63 120 0.3775 3.8333207415310011E-01
3R_17313626_SNP T C 0.3202 57 121 0.6253 6.3477807496503935E-01
3R_17313634_SNP A T 0.3279 60 123 0.6277 6.2439371619839401E-01
3R_17313636_MNP ACTTG GGGGT 0.3279 60 123 0.5541 4.4257860209350264E-01
3R_17313649_SNP G A 0.337 62 122 0.4584 3.6724650565254713E-01
3R_17313677_SNP A G 0.1082 21 173 0.3826 7.8243852137286540E-01
3R_17313695_SNP G A 0.0733 14 177 0.8882 9.2686928933608981E-01
3R_17313697_SNP A G 0.1129 21 165 0.4707 4.4479531737991096E-01
3R_17313712_SNP A G 0.4972 90 91 0.4754 4.7180575744015252E-01
3R_17313720_SNP G A 0.4972 90 91 0.9472 9.8044701051325345E-01
3R_17313731_SNP A G 0.1217 23 166 0.7018 8.4237382555259765E-01
3R_17313734_SNP T C 0.05128 10 185 0.2413 3.8418875394831675E-01
3R_17313737_DEL A ATTGAAGTTATAAGATACA 0.05263 10 180 0.3409 3.9184797294419960E-01
3R_17313808_SNP G A 0.3056 55 125 0.6833 6.0363451069813556E-01
3R_17313827_SNP C T 0.392 69 107 0.4619 3.8563080493710400E-01
3R_17313845_SNP G T 0.05076 10 187 0.4349 5.3997784923769188E-01
3R_17313883_SNP G A 0.05155 10 184 0.3945 9.8624391838151093E-01
3R_17313897_SNP G A 0.3989 71 107 0.4737 3.9042385867336671E-01
3R_17313910_SNP C A 0.05348 10 177 0.2274 2.7570736614413138E-01
3R_17313923_SNP G A 0.05789 11 179 0.3432 4.1417847379716421E-01
3R_17313943_SNP A G 0.06316 12 178 0.3807 5.3144665590556761E-01
3R_17313945_SNP A G 0.06283 12 179 0.378 5.2887061266176139E-01
3R_17314011_SNP T G 0.392 69 107 0.5898 5.2997578218700969E-01
3R_17314038_SNP G T 0.05789 11 179 0.5172 6.4149595398200443E-01
3R_17314065_SNP T A 0.06218 12 181 0.5721 6.7286861574164769E-01
3R_17314066_SNP G A 0.05729 11 181 0.8059 9.5542293961004043E-01
3R_17314072_SNP T C 0.0625 12 180 0.5803 6.9098196824144176E-01
3R_17314073_SNP A C 0.4111 74 106 0.6147 6.0942582795837408E-01
3R_17314080_SNP T C 0.05759 11 180 0.5005 4.9154819402781058E-01
3R_17314105_INS AT A 0.4973 93 94 0.81 7.9007297416814515E-01
3R_17314117_SNP A T 0.4153 76 107 0.5839 5.3932053298116744E-01
3R_17314122_SNP T G 0.4396 80 102 0.6797 6.2745914961993232E-01
3R_17314163_DEL C CT 0.05051 10 188 0.4239 5.2488233113259575E-01
3R_17314239_SNP A C 0.4916 88 91 0.9701 9.5781958866148131E-01
3R_17314258_DEL AA T 0.358 63 113 0.6821 5.2126655406864830E-01
3R_17314262_SNP A G 0.4333 78 102 0.7089 7.0543177356076137E-01
3R_17314307_SNP T A 0.4972 89 90 0.9267 9.8225622105059895E-01
3R_17314328_SNP G C 0.3591 65 116 0.5789 5.2668505922204945E-01
3R_17314350_SNP T A 0.4862 88 93 0.9972 9.6710600209454511E-01
3R_17314378_SNP T G 0.4571 80 95 0.9646 9.2789371823298972E-01
3R_17314390_SNP G T 0.4877 79 83 0.7663 5.9653453550370283E-01
3R_17314406_SNP A G 0.4716 83 93 0.6524 6.5898329582352999E-01
3R_17314418_SNP A T 0.477 83 91 0.694 6.7245695584687104E-01
3R_17314519_SNP T A 0.3611 65 115 0.5349 4.5581299419374510E-01
3R_17314539_SNP T C 0.06417 12 175 0.7548 7.5057775937125626E-01
3R_17314547_SNP T A 0.4746 84 93 0.5093 5.1382905938514822E-01
3R_17314567_SNP C G 0.05102 10 186 0.4185 5.1765772845063807E-01
3R_17314582_DEL T TTTTAA 0.05405 10 175 0.8311 7.9606544833111204E-01
3R_17314647_SNP G A 0.107 20 167 0.4248 4.8206329977359297E-01
3R_17314654_SNP C A 0.1022 19 167 0.5089 5.6010609359610486E-01
3R_17314667_SNP A C 0.4863 89 94 0.7693 7.8166030205391146E-01
3R_17314772_DEL C CCGTGAGC 0.1437 25 149 0.8996 5.4849463629433792E-01
3R_17314877_SNP C G 0.1263 24 166 0.472 4.8682648697907693E-01
3R_17315122_SNP T C 0.3444 62 118 0.4027 6.8640831790148260E-01
3R_17315144_SNP T C 0.05102 10 186 0.6366 6.8181761996390766E-01
3R_17315150_SNP A C 0.0567 11 183 0.4385 7.8624980519259491E-01
3R_17315264_SNP G C 0.4035 69 102 0.3031 4.1633881604126644E-01
3R_17315314_SNP C G 0.456 83 99 0.5626 6.2454019048576537E-01
3R_17315426_DEL A AAGTGGTCAGCAATA 0.3902 64 100 0.2379 1.8763779281210013E-01
3R_17315588_SNP A C 0.4674 86 98 0.8636 9.9050485736900140E-01
3R_17315595_SNP T A 0.4754 87 96 0.9648 8.8907359391389773E-01
3R_17315602_SNP G A 0.4725 86 96 0.9846 8.7291344735608645E-01
3R_17315630_SNP T A 0.4044 74 109 0.5887 7.1068519492701099E-01
3R_17315674_SNP T C 0.3138 59 129 0.5257 5.7158814601821950E-01
3R_17315684_SNP C T 0.06122 12 184 0.407 4.4821098723469188E-01
3R_17315736_SNP G A 0.3352 61 121 0.494 5.9821140600171963E-01
3R_17315766_SNP A G 0.06186 12 182 0.9157 8.9252064512408058E-01
3R_17315769_SNP C A 0.4511 83 101 0.8138 9.8247453432442078E-01
3R_17315774_SNP T C 0.06091 12 185 0.749 7.9231118317834759E-01
3R_17315838_SNP T C 0.3098 57 127 0.519 5.3517055636291122E-01
3R_17315911_SNP C T 0.3925 73 113 0.662 7.7867011579046541E-01
3R_17315935_SNP A T 0.4663 83 95 0.6761 7.9243759355989074E-01
3R_17316006_DEL TT T 0.09677 18 168 0.9133 8.6889149341290672E-01
3R_17316040_DEL C CTTTATCGCTTTACAATTTTTC 0.07568 14 171 0.9778 8.8556953647522885E-01
3R_17316379_SNP A G 0.3542 68 124 0.6125 6.6927695341122306E-01
3R_17316389_SNP A G 0.1047 20 171 0.7688 6.1724230869937879E-01
3R_17316534_SNP A C 0.3478 64 120 0.8267 7.0283346096232491E-01
3R_17316731_SNP T A 0.06122 12 184 0.934 8.4215790602252893E-01
3R_17316743_SNP C G 0.4341 79 103 0.8803 6.3002283321441954E-01
3R_17316815_SNP A G 0.3923 71 110 0.764 6.5058972026220241E-01
3R_17316844_SNP G A 0.125 24 168 0.4396 5.9259378815371189E-01
3R_17316874_SNP G C 0.1309 25 166 0.2304 3.1928017136008879E-01
3R_17316921_SNP G A 0.1737 33 157 0.9352 9.1139991247144503E-01
3R_17316945_SNP T A 0.05584 11 186 0.5236 8.8847501377937832E-01
3R_17317108_SNP T A 0.2312 43 143 0.182 2.8720507248321214E-01
3R_17317113_SNP G T 0.4889 88 92 0.913 9.1549623514983680E-01
3R_17317122_SNP A C 0.1129 21 165 0.2462 1.0045733825330649E-01
3R_17317126_SNP C T 0.1957 36 148 0.1901 3.0033504597731076E-01
3R_17317191_SNP T A 0.06122 12 184 0.05273 3.9166147474672411E-02
3R_17317209_SNP T C 0.08995 17 172 0.8315 6.7098981602486540E-01
3R_17317216_SNP C G 0.08947 17 173 0.7603 6.2796132072244570E-01
3R_17317385_SNP G C 0.1534 29 160 0.293 5.0743879571343409E-01
3R_17317394_SNP A G 0.1164 22 167 0.8763 8.6597992248990385E-01
3R_17317400_SNP T G 0.08511 16 172 0.6359 2.9801469896426869E-01
3R_17317538_SNP G T 0.09574 18 170 0.9121 7.9532233010585340E-01
3R_17317601_SNP A G 0.1 19 171 0.7511 5.9520473470043056E-01
3R_17317719_SNP T C 0.1534 29 160 0.5234 6.7842090176215852E-01
3R_17317816_SNP T G 0.05102 10 186 0.2543 3.0757378700512594E-01
3R_17317863_SNP T C 0.3216 55 116 0.3634 3.3801074618422933E-01
3R_17317883_SNP C A 0.3333 61 122 0.2159 1.9541722243430859E-01
3R_17318011_SNP C A 0.4244 73 99 0.803 7.8134149464196723E-01
3R_17318054_SNP T C 0.1099 20 162 0.2068 2.1724091033610482E-01
3R_17318092_SNP G A 0.1027 19 166 0.2776 2.9255505636522872E-01
3R_17318098_SNP A G 0.2707 49 132 0.2032 4.2520697274531971E-01
3R_17318130_SNP G A 0.3486 61 114 0.4847 6.1021614031235460E-01
3R_17318135_SNP C T 0.1056 19 161 0.923 7.9691704185330692E-01
3R_17318142_SNP C A 0.07614 15 182 0.2375 2.7183201039369886E-01
3R_17318307_SNP A G 0.5 89 89 0.2679 3.0552498305464126E-01
3R_17318328_SNP T C 0.08197 15 168 0.2798 3.4019545088084813E-01
3R_17318432_SNP A G 0.377 69 114 0.8003 9.2145322002651442E-01
3R_17318513_SNP T C 0.2162 40 145 0.7062 6.2631263911584534E-01
3R_17318515_SNP A G 0.2286 40 135 0.8169 8.8501914198193188E-01
3R_17318798_SNP G C 0.3222 58 122 0.3512 3.3378879977096942E-01
3R_17318850_SNP T G 0.05584 11 186 0.5236 8.8847501377937832E-01
3R_17318920_SNP A G 0.1799 34 155 0.8137 7.8642974159259404E-01
3R_17318921_SNP C T 0.1852 35 154 0.8778 8.2619276701298205E-01
3R_17319276_SNP A C 0.1152 22 169 0.5992 7.8237364364255579E-01
3R_17319338_SNP C G 0.1099 21 170 0.5777 3.4912219199109307E-01
3R_17319342_DEL A TT 0.05376 10 176 0.246 2.5147448215735313E-01
3R_17319349_SNP G T 0.05464 10 173 0.2398 2.3890740968181290E-01
3R_17319353_SNP G A 0.05464 10 173 0.2398 2.3890740968181290E-01
3R_17319361_SNP A T 0.05435 10 174 0.2418 2.4138675381736041E-01
3R_17319372_SNP A G 0.4301 80 106 0.6875 5.8587382053214399E-01
3R_17319425_SNP T A 0.05348 10 177 0.2459 2.5011562326882109E-01
3R_17319440_DEL C GATATCCTTA 0.05102 10 186 0.6069 6.7161041687779255E-01
3R_17319452_SNP A T 0.05102 10 186 0.6069 6.7161041687779255E-01
3R_17319453_SNP C A 0.05102 10 186 0.6069 6.7161041687779255E-01
3R_17319468_SNP G A 0.08247 16 178 0.9542 5.7200771568009368E-01
3R_17319478_SNP T A 0.2434 46 143 0.6194 8.3664691395541901E-01
3R_17319486_SNP T C 0.2421 46 144 0.5855 7.8506287069209013E-01
3R_17319504_SNP A C 0.1316 25 165 0.8353 7.1309436750647914E-01
3R_17319514_SNP T C 0.05348 10 177 0.2529 2.5512207849043589E-01
3R_17319539_SNP T C 0.1383 26 162 0.6483 4.9977123878615115E-01
3R_17319563_SNP G A 0.3943 69 106 0.1623 3.2610210380386595E-01
3R_17319632_SNP A G 0.3125 55 121 0.4734 7.0184364553524770E-01
3R_17319643_SNP C A 0.3837 66 106 0.2814 4.2671900065649171E-01
3R_17319657_SNP G A 0.3807 67 109 0.2191 2.8196868405421094E-01
3R_17319697_SNP T G 0.09326 18 175 0.7619 6.3086457754229286E-01
3R_17319719_SNP T C 0.05236 10 181 0.4045 9.5523368084094984E-01
3R_17319760_SNP A C 0.05641 11 184 0.1179 2.7532536401632179E-01
3R_17319953_SNP G C 0.3804 70 114 0.5175 4.0334093752333156E-01
3R_17320149_SNP G A 0.1443 28 166 0.6299 5.6935121897201402E-01
3R_17320286_SNP T A 0.07772 15 178 0.9879 9.6848562072810263E-01
3R_17320434_SNP A T 0.1526 29 161 0.6164 5.3991295822968355E-01
3R_17320452_SNP A T 0.4286 78 104 0.2636 1.4017077004168454E-01
3R_17320520_SNP C T 0.4278 77 103 0.2729 1.8415858562802367E-01
3R_17320540_SNP G A 0.4181 74 103 0.4253 3.0983713564216875E-01
3R_17320560_SNP T C 0.4222 76 104 0.5491 4.4300130446665731E-01
3R_17320591_SNP C A 0.1514 28 157 0.5762 4.7471013891046154E-01
3R_17320609_SNP T C 0.1429 27 162 0.5801 4.7859636846994602E-01
3R_17320639_INS AGCACTTGAAACA A 0.3547 61 111 0.3581 3.6209580354582904E-01
3R_17320769_SNP G A 0.133 25 163 0.6667 5.2927156971381961E-01
3R_17320786_SNP G A 0.1452 27 159 0.3185 1.4828536150747040E-01
3R_17320879_SNP A T 0.262 49 138 0.5542 4.2829067642698204E-01
3R_17320894_SNP G T 0.4302 77 102 0.8541 7.1869641130617845E-01
3R_17320963_SNP G A 0.05208 10 182 0.4144 4.5615622325554539E-01
3R_17321105_SNP T G 0.05128 10 185 0.6531 5.7706894173893708E-01
3R_17321134_SNP T C 0.09231 18 177 0.4698 7.0281785530088392E-01
3R_17321151_SNP T A 0.1179 23 172 0.2731 2.4969997284697254E-01
3R_17321242_SNP C T 0.08602 16 170 0.4807 3.8056787613536480E-01
3R_17321252_SNP A G 0.1828 34 152 0.1547 1.3864152206598845E-01
3R_17321269_SNP A T 0.05789 11 179 0.5159 4.6142687915242020E-01
3R_17321314_SNP C G 0.05851 11 177 0.3031 3.5176122015377265E-01
3R_17321316_SNP T C 0.3214 54 114 0.0579 8.7709984059990087E-02
3R_17321322_SNP A G 0.05208 10 182 0.6201 8.0545385348848308E-01
3R_17321404_SNP G C 0.4138 72 102 0.4709 5.3024587717615135E-01
3R_17321414_SNP C A 0.226 40 137 0.2275 2.8144864288173133E-01
3R_17321453_SNP A G 0.2253 41 141 0.0838 6.3956064060418302E-02
3R_17321467_SNP C A 0.1319 24 158 0.2412 1.7062474267682204E-01
3R_17321469_SNP C A 0.1484 27 155 0.2891 3.6883806789655404E-01
3R_17321481_SNP G C 0.3765 64 106 0.06548 5.5426823631350097E-02
3R_17321511_SNP A G 0.1461 26 152 0.5883 5.1809810169461734E-01
3R_17321552_SNP T C 0.494 82 84 0.06268 3.1196211325826399E-02
3R_17321579_SNP C G 0.1833 33 147 0.3452 2.5670330105092309E-01
3R_17321591_SNP C G 0.1793 33 151 0.928 8.8547741508134870E-01
3R_17321623_SNP A C 0.1027 19 166 0.8293 6.4927377059394198E-01
3R_17321624_SNP G T 0.0567 11 183 0.216 3.0746515488759507E-01
3R_17321657_SNP A G 0.2759 48 126 0.7728 9.3484945980507483E-01
3R_17321688_DEL T TGTGCT 0.4057 71 104 0.3925 2.3133829832471864E-01
3R_17321701_SNP G A 0.4525 81 98 0.2103 9.1579397780860550E-02
3R_17321727_SNP G T 0.1354 26 166 0.6996 7.6685621602356702E-01
3R_17321742_SNP T C 0.4571 80 95 0.2574 1.6335364219822368E-01
3R_17321752_SNP A G 0.4551 81 97 0.2225 1.2697541863439810E-01
3R_17321783_SNP C T 0.4576 81 96 0.195 1.1130821342889319E-01
3R_17321835_SNP A C 0.1436 27 161 0.9978 5.6783448674745307E-01
3R_17321837_SNP A C 0.1164 22 167 0.8143 7.9925327947655633E-01
3R_17321843_SNP T C 0.2021 38 150 0.4372 3.5381112916119717E-01
3R_17321847_SNP G T 0.1989 37 149 0.4048 3.3637381603667793E-01
3R_17321946_SNP A C 0.2732 50 133 0.432 4.2280867769638575E-01
3R_17321948_SNP A G 0.1872 35 152 0.5822 4.7580916502128245E-01
3R_17321953_SNP G C 0.1905 36 153 0.4994 3.9635413484742710E-01
3R_17321978_SNP T A 0.3889 70 110 0.3483 2.7373575392566052E-01
3R_17322062_SNP A G 0.4239 78 106 0.07102 5.9945066652282254E-02
3R_17322108_SNP G A 0.2703 50 135 0.4373 4.0117291798824883E-01
3R_17322114_SNP T C 0.1237 24 170 0.8312 9.4208034636510862E-01
3R_17322115_SNP A G 0.09794 19 175 0.5657 8.9682010685519553E-01
3R_17322137_SNP T C 0.2742 51 135 0.4644 6.0941407906281508E-01
3R_17322218_DEL A AACCAACCCACA 0.2419 45 141 0.518 5.7209559498117157E-01
3R_17322232_SNP C T 0.246 46 141 0.5502 6.1344691463319490E-01
3R_17322258_SNP G A 0.3371 60 118 0.156 1.3716046988101771E-01
3R_17322285_SNP T A 0.4804 86 93 0.2506 1.2651303560399829E-01
3R_17322286_SNP T G 0.4303 71 94 0.4475 2.1971240116849100E-01
3R_17322298_SNP C A 0.05641 11 184 0.1024 1.3372598120190449E-01
3R_17322305_SNP G A 0.4889 88 92 0.2422 1.1940727549374730E-01
3R_17322310_SNP T A 0.1192 23 170 0.5728 9.6669526676222672E-01
3R_17322313_SNP A T 0.05612 11 185 0.2294 2.8011266371274313E-01
3R_17322328_SNP C T 0.4807 87 94 0.1793 1.1648318322194895E-01
3R_17322342_SNP G T 0.4778 86 94 0.3531 1.9097621163964140E-01
3R_17322349_INS TT T 0.09836 18 165 0.7097 9.9194665239889523E-01
3R_17322352_SNP C G 0.3122 59 130 0.2687 2.6927175187646335E-01
3R_17322355_SNP C T 0.4595 85 100 0.2315 1.2437535109329401E-01
3R_17322369_SNP T G 0.1604 30 157 0.7604 2.7531425498725637E-01
3R_17322373_SNP A T 0.1047 20 171 0.4373 1.5849801320680112E-01
3R_17322386_SNP T C 0.4415 83 105 0.3348 2.1268521607793567E-01
3R_17322400_SNP C G 0.1053 20 170 0.4966 9.6824536717594556E-01
3R_17322462_SNP A G 0.4754 87 96 0.2643 1.6684628398715673E-01
3R_17322464_SNP C T 0.4703 87 98 0.3452 2.4258518422507491E-01
3R_17322559_SNP A G 0.235 43 140 0.4614 4.8093958297528239E-01
3R_17322572_SNP C A 0.4725 86 96 0.04645 3.8151769607250779E-02
3R_17322653_SNP T G 0.05128 10 185 0.5121 4.8050380056150954E-01
3R_17322693_SNP T A 0.2595 48 137 0.3143 3.1756401626604092E-01
3R_17322959_SNP C G 0.2611 47 133 0.4052 4.0888408396128595E-01
3R_17322962_SNP T C 0.2772 51 133 0.3044 3.2840190848129747E-01
3R_17322963_SNP T G 0.2971 52 123 0.4351 5.4914734942236754E-01
3R_17322966_SNP A C 0.2802 51 131 0.3353 4.5383054919447674E-01
3R_17323009_SNP A T 0.3838 71 114 0.1711 1.6226858660141952E-01
3R_17323039_SNP G A 0.4301 80 106 0.2681 2.5209441727331916E-01
3R_17323042_SNP T A 0.4208 77 106 0.3352 3.1421522158039716E-01
3R_17323094_INS TGCCGGTGCAACGGCAAGGAAATT T 0.08854 17 175 0.6614 4.7312948141353950E-01
3R_17323100_SNP T C 0.2747 50 132 0.2647 2.4883751193011816E-01
3R_17323143_INS G GTTT 0.4078 73 106 0.2584 2.4560043716309710E-01
3R_17323148_SNP T A 0.4831 86 92 0.6112 5.9382292989746033E-01
3R_17323157_SNP A G 0.3946 73 112 0.2451 2.2349079181356502E-01
3R_17323168_SNP T C 0.1311 24 159 0.6434 5.6591421100095074E-01
3R_17323169_SNP T C 0.06154 12 183 0.2021 2.1296719116996099E-01
3R_17323187_SNP T C 0.1087 20 164 0.7409 6.3315745776349885E-01
3R_17323235_SNP C A 0.06989 13 173 0.9969 9.3157718386280397E-01
3R_17323237_SNP A G 0.09043 17 171 0.6266 4.6981713075421017E-01
3R_17323262_SNP C A 0.08901 17 174 0.7119 5.5602034081722262E-01
3R_17323293_SNP T C 0.08718 17 178 0.7257 9.7408418296640498E-01
3R_17323296_SNP T A 0.08718 17 178 0.7257 9.7408418296640498E-01
3R_17323302_SNP G T 0.08511 16 172 0.6625 9.2708330527302829E-01
3R_17323313_SNP T A 0.08205 16 179 0.769 9.6949291549144323E-01
3R_17323314_SNP A C 0.08673 17 179 0.7372 9.9179997660341823E-01
3R_17323319_SNP T C 0.4098 75 108 0.08316 6.3456431915845615E-02
3R_17323335_SNP A T 0.06952 13 174 0.3179 1.7889122844614891E-01
3R_17323400_SNP A C 0.4222 76 104 0.2114 2.2721946516128655E-01
3R_17323422_SNP C A 0.1685 31 153 0.6413 8.7281659692272850E-01
3R_17323474_SNP A G 0.06736 13 180 0.3598 5.5285397927172308E-01
3R_17323487_SNP T C 0.07179 14 181 0.7195 8.2761016117457931E-01
3R_17323513_SNP T C 0.4247 79 107 0.2995 2.7951208390004012E-01
3R_17323839_SNP G A 0.3048 57 130 0.4624 5.0427303144244728E-01
3R_17324060_SNP G A 0.1828 34 152 0.627 6.9594219095297405E-01
3R_17324065_SNP C T 0.05025 10 189 0.9159 8.2727629641783273E-01
3R_17324067_SNP A G 0.1005 19 170 0.8646 7.9732652358816059E-01
3R_17324108_SNP T C 0.2973 55 130 0.606 7.1805275292334736E-01
3R_17324119_SNP G A 0.3886 68 107 0.2098 3.0922886411680883E-01
3R_17324125_SNP G T 0.2903 54 132 0.6016 8.6541010327826839E-01
3R_17324126_SNP T G 0.06736 13 180 0.1161 9.6774608807591811E-02
3R_17324322_SNP T A 0.3596 64 114 0.0777 8.8403595009670433E-02
3R_17324324_SNP T C 0.3778 68 112 0.07682 8.5610494210688670E-02
3R_17324356_SNP G A 0.4044 74 109 0.05305 4.7552322319177172E-02
3R_17324372_INS TT T 0.07979 15 173 0.7843 8.6076919844291555E-01
3R_17324387_INS AATTATATC A 0.05584 11 186 0.03959 5.0543020020463306E-02
3R_17324391_SNP G A 0.05102 10 186 0.0614 7.3507004452882246E-02
3R_17324393_INS TATC T 0.05102 10 186 0.0614 7.3507004452882246E-02
3R_17324411_SNP A C 0.06878 13 176 0.9823 7.6622968589872920E-01
3R_17324418_SNP T C 0.06566 13 185 0.01832 2.6810187821778464E-02
3R_17324422_SNP A T 0.4505 82 100 0.1346 1.7946604397913879E-01
3R_17324730_SNP A C 0.08808 17 176 0.8986 6.1034643169032932E-01
3R_17324887_SNP T G 0.08808 17 176 0.9059 5.0915735434827847E-01
3R_17324888_SNP C T 0.06417 12 175 0.2481 2.1487264627787037E-02
3R_17324905_SNP G T 0.1436 26 155 0.8821 5.1717298101080145E-01
3R_17325065_SNP C T 0.2169 41 148 0.7301 5.9796469261817609E-01
3R_17325072_SNP A G 0.4863 89 94 0.5264 4.0868921587128293E-01
3R_17325257_SNP A G 0.09424 18 173 0.8332 6.3807286640946104E-01
3R_17325288_SNP A G 0.07292 14 178 0.1846 2.9391760603172012E-01
3R_17325290_INS TGC CA 0.08718 17 178 0.3305 5.0881050448501719E-01
3R_17325338_SNP T G 0.4457 78 97 0.6553 6.0700662164324815E-01
3R_17325358_SNP A C 0.06154 12 183 0.5385 8.7694087867333370E-01
3R_17325371_SNP T G 0.06154 12 183 0.4392 7.2776444228435477E-01
3R_17325550_SNP A G 0.2287 43 145 0.2435 2.1801496148663713E-01
3R_17325574_SNP G A 0.3704 70 119 0.6671 6.2850445962697021E-01
3R_17325759_SNP G T 0.2419 45 141 0.8687 7.6777854366955833E-01
3R_17325847_SNP A G 0.1031 20 174 0.2845 1.8763969095007538E-01
3R_17326012_SNP T C 0.4208 77 106 0.2839 2.3393614833839937E-01
3R_17326060_SNP T C 0.2895 55 135 0.3457 3.1051814926022281E-01
3R_17326155_SNP A G 0.1244 24 169 0.7086 9.7054393003154138E-01
3R_17326166_SNP A C 0.117 22 166 0.6737 9.0492146297019926E-01
3R_17326188_SNP T A 0.1134 22 172 0.3831 4.5077246008584393E-01
3R_17326218_SNP G T 0.2473 46 140 0.6357 6.8823887699041753E-01
3R_17326280_SNP C T 0.2077 38 145 0.9458 9.4420695852841752E-01
3R_17326291_INS TAAACA T 0.1452 27 159 0.5794 5.6002644359276677E-01
3R_17326293_SNP A T 0.139 26 161 0.5575 6.3250675254581057E-01
3R_17326296_SNP A T 0.1351 25 160 0.422 4.2530988571930695E-01
3R_17326303_SNP T G 0.1056 19 161 0.1327 1.4985780507504665E-01
3R_17326307_SNP A G 0.1 18 162 0.08308 9.3684874071814028E-02
3R_17326309_SNP A G 0.09444 17 163 0.04701 5.9007775599926302E-02
3R_17326310_INS AACACATATTATATAAATTATTATTATATATATAATATAAATTA A 0.116 21 160 0.2285 2.3229001126582338E-01
3R_17326372_SNP T C 0.2202 37 131 0.3227 1.8918210205186503E-01
3R_17326393_SNP A G 0.4573 75 89 0.3817 5.6369597415931794E-01
3R_17326428_SNP T A 0.2147 35 128 0.1263 6.2066741908843419E-02
3R_17326513_SNP A C 0.4568 74 88 0.1889 2.9331102393318942E-01
3R_17326603_SNP T A 0.05682 10 166 0.5785 5.9361865712349915E-01
3R_17326646_SNP T G 0.2121 35 130 0.1575 7.9284582528484304E-02
3R_17326678_SNP T A 0.1512 26 146 0.1402 1.4704755170634720E-01
3R_17326684_SNP T A 0.2781 47 122 0.4967 2.3543289033936288E-01
3R_17326685_SNP T A 0.2722 46 123 0.5177 2.5929435660262734E-01
3R_17326692_SNP T G 0.2367 40 129 0.2379 7.2986410174811597E-02
3R_17326708_SNP T C 0.2907 50 122 0.253 1.0680912302063572E-01
3R_17326747_SNP T C 0.1622 30 155 0.09987 6.4139833880953762E-02
3R_17326987_SNP A G 0.4699 86 97 0.1485 1.1736734534036464E-01
3R_17327000_SNP T C 0.1958 37 152 0.7683 8.6464770632678878E-01
3R_17327054_SNP T C 0.2394 45 143 0.9987 5.9260894055934143E-01
3R_17327314_INS TT T 0.1705 30 146 0.9438 9.1151216286736680E-01
3R_17327316_SNP T G 0.08718 17 178 0.4509 2.9617027392945883E-01
3R_17327330_SNP T C 0.1117 21 167 0.4223 2.8925082294506654E-01
3R_17327962_SNP G T 0.4716 83 93 0.602 6.8326050579810338E-01
3R_17327966_SNP C T 0.2772 51 133 0.895 8.2482877775676466E-01
3R_17327967_DEL T TA 0.2811 52 133 0.9558 9.0445111918658294E-01
3R_17328219_SNP T C 0.1989 37 149 0.9859 8.0077554450259303E-01
3R_17328228_SNP G A 0.3943 69 106 0.6544 7.4886062647640772E-01
3R_17328276_SNP G A 0.4877 79 83 0.65 9.5396940793217011E-01
3R_17328300_SNP G T 0.2229 39 136 0.2638 1.5810327496249565E-01
3R_17328363_SNP C A 0.2667 48 132 0.09667 1.3271304696987463E-01
3R_17328385_SNP T C 0.4911 83 86 0.338 3.7786696666096897E-01
3R_17328412_SNP T A 0.4972 89 90 0.2074 2.1766555674521049E-01
3R_17328420_SNP G C 0.4915 87 90 0.2475 2.4185579211101038E-01
3R_17328434_SNP G A 0.07979 15 173 0.4626 4.2450741648941326E-01
3R_17328476_SNP T A 0.1675 32 159 0.1294 7.7554011208301021E-02
3R_17328482_SNP C T 0.2541 47 138 0.2107 2.9286176791910035E-01
3R_17328487_SNP T G 0.05914 11 175 0.6538 7.1381838090902039E-01
3R_17328491_SNP A G 0.05076 10 187 0.5149 6.8007443495823083E-01
3R_17328640_SNP C G 0.221 40 141 0.05095 6.2069490077583243E-02
3R_17328661_SNP C A 0.1728 33 158 0.05697 2.8067848637441051E-02
3R_17328665_SNP A T 0.1795 35 160 0.09233 4.7818420148299047E-02
3R_17328739_SNP G A 0.0977 17 157 0.3997 6.2499514072304452E-01
3R_17328758_SNP G T 0.09392 17 164 0.7438 8.1188951670983189E-01
3R_17328779_SNP C A 0.267 47 129 0.2257 3.2054875082026635E-01
3R_17328861_DEL G TAGAT 0.09845 19 174 0.6377 9.6616621410598125E-01
3R_17328869_INS AAGAATC A 0.09794 19 175 0.6468 9.7111641169549667E-01
3R_17328877_SNP C T 0.1026 20 175 0.6229 8.0101394686381866E-01
3R_17328905_INS ATTATTA A 0.1263 24 166 0.1788 7.4715464238517104E-02
3R_17328915_SNP A T 0.1443 28 166 0.2368 1.0735574228876366E-01
3R_17328917_SNP T A 0.1399 27 166 0.1873 8.1390726561114388E-02
3R_17328928_SNP T C 0.1436 28 167 0.2366 1.0792686394209194E-01
3R_17328947_SNP T C 0.1 19 171 0.474 7.4546222125186601E-01
3R_17328995_SNP A G 0.05051 10 188 0.4638 6.1346168251423294E-01
3R_17329050_SNP G T 0.2211 42 148 0.2015 1.3112971552586050E-01
3R_17329093_SNP T C 0.3032 57 131 0.6029 5.3826155685416344E-01
3R_17329171_SNP A T 0.2979 56 132 0.3896 4.0714325846698707E-01
3R_17329191_SNP T C 0.2632 50 140 0.3801 4.0812251730291382E-01
3R_17329310_SNP A T 0.4171 78 109 0.7138 4.8992619012110861E-01
3R_17329312_SNP G C 0.05556 11 187 0.5773 7.2697540660724247E-01
3R_17329314_SNP C G 0.05556 11 187 0.09924 1.2654165900456882E-01
3R_17329316_SNP A G 0.05584 11 186 0.1026 1.3060037366551935E-01
3R_17329492_SNP T C 0.3444 62 118 0.8935 7.7981807361702615E-01
3R_17330256_SNP T C 0.05236 10 181 0.6906 5.8135470346005325E-01
3R_17330306_SNP A G 0.3085 58 130 0.8136 9.5946784282759345E-01
3R_17330331_DEL TT C 0.3202 57 121 0.7062 8.8667054433124226E-01
3R_17330342_SNP C T 0.3405 63 122 0.9098 7.1020905890471298E-01
3R_17330452_SNP G T 0.2457 43 132 0.3925 2.2904638411895784E-01
3R_17330521_SNP T G 0.1526 29 161 0.2594 2.6921985742799526E-01
3R_17330522_SNP G A 0.1543 29 159 0.4025 4.0951654310682717E-01
3R_17330554_SNP A C 0.06522 12 172 0.8798 9.8351287054897552E-01
3R_17330558_SNP G T 0.1568 29 156 0.3937 4.3504645915509255E-01
3R_17330726_SNP T G 0.05528 11 188 0.5758 7.2652458092406302E-01
3R_17330799_SNP T G 0.1946 36 149 0.9061 8.5365289389624666E-01
3R_17330804_SNP T A 0.117 22 166 0.5561 5.7803635398423203E-01
3R_17330825_SNP T C 0.2253 41 141 0.9282 8.4057488666150526E-01
3R_17330992_SNP A G 0.456 83 99 0.4435 4.8310269835443909E-01
3R_17330998_DEL C CCCGAAAAAAGGGTTACCGAGAAAAGTCGC 0.07692 14 168 0.5212 2.3080670284660909E-01
3R_17331136_SNP G C 0.1077 21 174 0.5538 4.7179602954059741E-01
3R_17331174_SNP T C 0.2567 48 139 0.994 9.4448406661827478E-01
3R_17331212_SNP A T 0.2581 48 138 0.959 6.5536583296915585E-01
3R_17331228_INS GAAATGG G 0.2471 43 131 0.8912 7.9584640250869287E-01
3R_17331281_SNP T A 0.4521 85 103 0.4391 3.6518129873180927E-01
3R_17331328_SNP A C 0.3495 65 121 0.3962 3.6057008119494771E-01
3R_17331521_SNP A T 0.1604 30 157 0.4428 4.2958774918402165E-01
3R_17331570_SNP G A 0.4891 90 94 0.8721 7.8551584783259032E-01
3R_17331573_SNP T A 0.4649 86 99 0.9211 8.5054751378274673E-01
3R_17331683_SNP C G 0.414 77 109 0.6323 4.9652040200660974E-01
3R_17331689_SNP A T 0.08939 16 163 0.8962 7.9041154732598384E-01
3R_17331794_SNP T G 0.3892 72 113 0.289 3.5811330631253380E-01
3R_17331835_SNP C T 0.375 69 115 0.3281 4.1535502542371006E-01
3R_17331944_SNP A C 0.07179 14 181 0.6007 4.8138694281416328E-01
3R_17332000_INS AGA A 0.09497 17 162 0.838 9.3949756154410291E-01
3R_17332356_SNP A G 0.05699 11 182 0.09614 3.4177290768467417E-01
3R_17332437_SNP A T 0.06154 12 183 0.2678 9.1730862420272175E-02
3R_17332488_INS T TTTTATCAAAAT 0.4773 84 92 0.8119 7.1981135460824519E-01
3R_17332620_DEL A AAGAGCA 0.4158 79 111 0.3981 5.5354171570268529E-01
3R_17332635_SNP G T 0.4162 77 108 0.3458 5.0687183097535016E-01
3R_17332654_DEL C CTTTGGATATGGAAAGTTTCATTAAAAC 0.3743 67 112 0.4651 7.0081355081307173E-01
3R_17332755_SNP T C 0.381 72 117 0.319 4.5732726864634798E-01
3R_17332795_SNP A G 0.4011 75 112 0.7793 8.3702695643813685E-01
3R_17332802_SNP T A 0.383 72 116 0.7344 7.6890119066795948E-01
3R_17332992_SNP G A 0.199 38 153 0.8239 6.5786820599954998E-01
3R_17333089_SNP C T 0.1094 21 171 0.863 9.8014908979469606E-01
3R_17333202_SNP C T 0.1038 19 164 0.7125 8.6614596887416351E-01
3R_17333314_SNP C A 0.06186 12 182 0.8599 6.5484743324404793E-01
3R_17333352_SNP G T 0.4326 77 101 0.1999 1.2010788037286180E-01
3R_17333355_DEL T TTATTATT 0.3941 67 103 0.8508 6.0286092359106724E-01
3R_17333372_SNP A T 0.2541 47 138 0.4357 4.1881593801786077E-01
3R_17333382_SNP T A 0.2703 50 135 0.3423 3.1313289798178312E-01
3R_17333426_SNP A T 0.117 22 166 0.3478 5.6342041601051429E-01
3R_17333461_SNP A C 0.2333 42 138 0.7733 8.8872713185720065E-01
3R_17333462_SNP A T 0.06316 12 178 0.1921 3.4066114183549090E-01
3R_17333466_SNP A G 0.07614 15 182 0.5684 4.7036394336905274E-01
3R_17333502_SNP T C 0.09694 19 177 0.8975 9.0405436997530908E-01
3R_17333509_SNP A T 0.2291 41 138 0.53 7.9441340240922376E-01
3R_17333531_SNP A C 0.05789 11 179 0.9777 9.5793173836239698E-01
3R_17333533_SNP T C 0.1413 26 158 0.6619 9.6024887851968288E-01
3R_17333614_SNP C T 0.1429 27 162 0.2516 4.2121548907203443E-01
3R_17333789_SNP A T 0.1023 18 158 0.3019 2.9530019117497552E-01
3R_17333820_SNP A T 0.07937 15 174 0.3669 3.6695334842356098E-01
3R_17333872_SNP A T 0.09574 18 170 0.6014 7.8330690071214726E-01
3R_17333875_SNP T C 0.1011 19 169 0.1145 1.0826860130147187E-01
3R_17333888_SNP A G 0.1105 21 169 0.8737 9.9134074388806814E-01
3R_17333900_SNP A G 0.2857 52 130 0.5302 7.5236163597035688E-01
3R_17333926_SNP A G 0.1749 32 151 0.3409 3.0471729315986462E-01
3R_17333962_SNP G A 0.2086 39 148 0.5243 5.8912066651943873E-01
3R_17333983_SNP A T 0.2637 48 134 0.9608 9.3160974539490138E-01
3R_17333993_SNP T C 0.2162 40 145 0.5694 6.0182185469629745E-01
3R_17334016_SNP A T 0.2065 38 146 0.6749 7.8652670986347284E-01
3R_17334022_SNP A C 0.172 32 154 0.9923 8.5350300354486519E-01
3R_17334042_INS TT T 0.2278 41 139 0.8718 9.7252130094073552E-01
3R_17334048_SNP C T 0.2086 39 148 0.5432 5.4005789062094878E-01
3R_17334086_SNP T A 0.08021 15 172 0.3597 4.3578195757480964E-01
3R_17334119_SNP A T 0.1395 24 148 0.8152 8.4232497830948794E-01
3R_17334261_INS AA A 0.1921 34 143 0.1943 2.3225291985658136E-01
3R_17334268_SNP C G 0.09424 18 173 0.2559 5.6743931292934247E-01
3R_17334829_SNP G A 0.05155 10 184 0.8412 7.9793832416870569E-01
3R_17334864_SNP G T 0.2299 43 144 0.9577 9.6498678226983681E-01
3R_17334865_SNP T G 0.2381 45 144 0.8661 8.4935111286201992E-01
3R_17334874_SNP C T 0.2597 47 134 0.9827 9.6864790924526611E-01
3R_17334918_SNP T C 0.2732 50 133 0.8247 7.3996256139285799E-01
3R_17335176_SNP C A 0.05612 11 185 0.8584 9.7645698945312898E-01
3R_17335180_SNP T G 0.06701 13 181 0.1839 1.6181144723200802E-01
3R_17335181_SNP T G 0.07179 14 181 0.2834 2.7619272652639804E-01
3R_17335210_SNP C T 0.4525 81 98 0.7015 5.4284987170223786E-01
3R_17335224_SNP C T 0.06667 13 182 0.298 2.8383201171692740E-01
3R_17335226_SNP T C 0.4469 80 99 0.9035 9.8399189357073091E-01
3R_17335260_SNP C T 0.06218 12 181 0.36 3.2448020943301437E-01
3R_17335336_SNP T C 0.3155 59 128 0.6129 5.5669353182832726E-01
3R_17335363_SNP C T 0.4802 85 92 0.5891 5.0561283218509057E-01
3R_17335367_SNP A G 0.0829 16 177 0.5796 6.6342848477570904E-01
3R_17335381_SNP C G 0.4831 86 92 0.6798 6.2390055883910989E-01
3R_17335501_SNP A G 0.4663 83 95 0.3646 4.9919006334272709E-01
3R_17335585_SNP T C 0.2827 54 137 0.199 1.4086072964246954E-01
3R_17335591_SNP T C 0.08122 16 181 0.6054 4.4929296295758425E-01
3R_17335701_SNP A G 0.06186 12 182 0.1514 1.5618382812063791E-01
3R_17335720_SNP G T 0.06701 13 181 0.4822 3.3136608910389487E-01
3R_17335761_SNP T C 0.2826 52 132 0.8819 8.0040214977806268E-01
3R_17335829_SNP G A 0.36 63 112 0.9596 7.5589841426733828E-01
3R_17335904_SNP G C 0.2032 38 149 0.3371 3.7912481659666442E-01
3R_17335911_SNP T C 0.1398 26 160 0.9334 9.8599351798829837E-01
3R_17335995_SNP T A 0.129 24 162 0.7257 4.6110087915237163E-01
3R_17336055_SNP T G 0.09474 18 172 0.9364 8.8348286796843023E-01
3R_17336116_SNP C A 0.1277 24 164 0.6608 6.9234143936687265E-01
3R_17336287_SNP A C 0.08947 17 173 0.5105 4.1832510660669886E-01
3R_17336348_SNP C G 0.08421 16 174 0.6695 9.6725970258794947E-01
3R_17336867_SNP G A 0.05759 11 180 0.1365 2.2069731530641967E-01
3R_17336975_SNP A T 0.1323 25 164 0.9901 8.2413541711525640E-01
3R_17337041_SNP C G 0.08421 16 174 0.3931 5.2797895568771214E-01
3R_17337046_SNP G T 0.1129 21 165 0.5404 6.4110445168878494E-01
3R_17337068_SNP C G 0.08763 17 177 0.5019 6.3774354857479210E-01
3R_17337210_SNP A C 0.07254 14 179 0.5648 7.0844602774641507E-01
3R_17337252_SNP C A 0.1602 29 152 0.4335 4.4270477730803881E-01
3R_17337267_SNP G A 0.05612 11 185 0.9986 8.3710923655338398E-01
3R_17337365_SNP A C 0.2849 53 133 0.7169 8.4865084686496695E-01
3R_17337380_SNP A G 0.0567 11 183 0.9863 8.4915890954256068E-01
3R_17337383_SNP A G 0.2674 50 137 0.9378 7.7190568386985592E-01
3R_17337422_SNP A C 0.2682 48 131 0.9653 7.9801445478317001E-01
3R_17337428_SNP T G 0.3027 56 129 0.946 8.6957422414793184E-01
3R_17337433_SNP G C 0.07895 15 175 0.9894 8.6338128265280645E-01
3R_17337439_SNP A C 0.07447 14 174 0.9597 8.7858825146173580E-01
3R_17337440_SNP A C 0.1958 37 152 0.9125 8.7132766330589873E-01
3R_17337496_SNP A T 0.05641 11 184 0.9893 8.4960414347342739E-01
3R_17337533_SNP T A 0.1092 19 155 0.9223 8.7827157872032335E-01
3R_17337534_SNP G T 0.1156 20 153 0.8882 8.6439684652353865E-01
3R_17337537_SNP T C 0.119 20 148 0.8748 8.6754767960181212E-01
3R_17337538_SNP C A 0.119 20 148 0.8748 8.6754767960181212E-01
3R_17337553_SNP G C 0.0567 11 183 0.9918 8.2664493912412706E-01
3R_17337557_SNP G C 0.1135 21 164 0.9087 9.2288904124065918E-01
3R_17337564_SNP A C 0.1152 22 169 0.7954 9.7413011136190497E-01
3R_17337572_SNP G T 0.1099 21 170 0.8575 9.5987469594617980E-01
3R_17337573_SNP A C 0.2162 40 145 0.7824 8.9893457348231343E-01
3R_17337587_SNP C A 0.06122 12 184 0.9164 7.4103003568044490E-01
3R_17337600_SNP A T 0.09845 19 174 0.8323 8.4777293533430276E-01
3R_17337610_DEL A ATAGTACAGAACTTCCAAAGAGA 0.1198 23 169 0.882 9.1213410298422537E-01
3R_17337625_SNP A C 0.1043 17 146 0.5527 6.1759932130381601E-01
3R_17337641_SNP T C 0.09231 18 177 0.7093 6.9366805270256293E-01
3R_17337652_SNP T C 0.254 48 141 0.8833 7.1664164830390431E-01
3R_17337658_SNP G A 0.1295 25 168 0.9384 7.5120529628575106E-01
3R_17337662_SNP C T 0.08333 16 176 0.3965 1.8775921570946141E-01
3R_17337671_SNP T C 0.2246 42 145 0.9299 8.9522220928082374E-01
3R_17337678_SNP A C 0.08854 17 175 0.6115 3.2114265215109561E-01
3R_17337684_SNP C T 0.125 24 168 0.9107 7.4230720402329387E-01
3R_17337692_SNP T A 0.1257 24 167 0.9037 7.2696986543230302E-01
3R_17337695_SNP A T 0.1134 22 172 0.8306 5.9053394356885325E-01
3R_17337702_SNP T A 0.08763 17 177 0.6408 3.4308322330756735E-01
3R_17337709_SNP G A 0.2287 43 145 0.9985 8.5195621501480434E-01
3R_17337726_SNP A G 0.2513 47 140 0.9139 7.8640272552413815E-01
3R_17337758_SNP C T 0.1058 20 169 0.6528 5.4698807074851574E-01
3R_17337760_SNP T C 0.1211 23 167 0.5988 4.2774108368473707E-01
3R_17337767_SNP C T 0.1359 25 159 0.7749 5.9534850336945966E-01
3R_17337804_SNP T G 0.07609 14 170 0.1894 1.9057821594268409E-01
3R_17337813_SNP A G 0.07407 14 175 0.8906 8.7996867936855427E-01
3R_17337876_SNP G A 0.2874 50 124 0.8808 7.5879661499455298E-01
3R_17337879_SNP A C 0.2529 44 130 0.7574 5.1129856584814415E-01
3R_17337909_SNP G A 0.1782 31 143 0.8099 4.7664554014446925E-01
3R_17337954_SNP T G 0.1778 32 148 0.9549 8.9175362264028157E-01
3R_17337980_SNP A G 0.1657 29 146 0.5278 4.2727178306469971E-01
3R_17337997_SNP T C 0.06878 13 176 0.9432 7.3315916866359432E-01
3R_17338070_SNP G T 0.2772 51 133 0.5047 4.8191587733043872E-01
3R_17338197_SNP G A 0.05102 10 186 0.9101 8.4522896578926088E-01
3R_17338207_SNP C T 0.05076 10 187 0.9441 9.5281096922694897E-01
3R_17338237_SNP A T 0.05128 10 185 0.8963 8.6457779141012170E-01
3R_17338499_SNP G T 0.3262 61 126 0.2014 1.7832930837877758E-01
3R_17338558_DEL T TT 0.2283 42 142 0.35 5.3591204035962903E-01
3R_17338564_SNP A T 0.2324 43 142 0.2714 5.2009490192360674E-01
3R_17338595_SNP A G 0.2727 51 136 0.1524 1.6730120293772921E-01
3R_17338603_SNP A G 0.2842 52 131 0.1746 1.7740826020994593E-01
3R_17338626_SNP A G 0.25 46 138 0.306 3.4490629874746537E-01
3R_17338658_SNP A G 0.2912 53 129 0.2126 2.5571611379777592E-01
3R_17338753_SNP T C 0.2842 52 131 0.1396 1.4016425334596261E-01
3R_17338805_SNP A C 0.1615 31 161 0.07111 7.6522964201327620E-02
3R_17338956_SNP A G 0.1885 36 155 0.2154 1.6134890711259797E-01
3R_17339487_SNP C T 0.3351 62 123 0.9085 6.3372092438820959E-01
3R_17339507_DEL GT CGCTTTCAAG 0.06154 12 183 0.2756 4.0940618500707970E-01
3R_17339518_SNP C T 0.4022 72 107 0.6688 9.8576124003148391E-01
3R_17339520_SNP T A 0.4066 74 108 0.7707 9.0281181973935243E-01
3R_17339525_SNP G A 0.4153 76 107 0.7831 9.0501522713444893E-01
3R_17339541_SNP A T 0.1082 21 173 0.9703 8.2325122377608562E-01
3R_17339543_SNP G T 0.07107 14 183 0.4466 7.8535920273411208E-01
3R_17339546_SNP G T 0.3333 61 122 0.9868 9.3144797384707789E-01
3R_17339813_SNP T C 0.3441 64 122 0.5325 6.0900119537978115E-01
3R_17339844_SNP T C 0.3736 68 114 0.9547 9.2044353699656412E-01
3R_17339879_SNP A T 0.4891 90 94 0.6587 6.1707180338002199E-01
3R_17339941_SNP T G 0.467 85 97 0.7797 6.6576631205409353E-01
3R_17339970_SNP T C 0.4413 79 100 0.6172 5.8012001037674610E-01
3R_17340016_SNP G A 0.1957 36 148 0.8261 4.9525329870156665E-01
3R_17340043_SNP G A 0.09043 17 171 0.4829 4.2869851604180809E-01
3R_17340379_SNP G A 0.09896 19 173 0.3464 4.0411402408310948E-01
3R_17340395_SNP A G 0.08122 16 181 0.5253 5.7949558597667039E-01
3R_17340449_DEL TGAA T 0.162 29 150 0.9899 9.0376682517357332E-01
3R_17340454_SNP A G 0.1648 30 152 0.8916 9.7267249192618987E-01
3R_17340460_INS G GG 0.1534 27 149 0.7885 5.6221458785700174E-01
3R_17340573_SNP G A 0.459 84 99 0.7627 7.1828470478139095E-01
3R_17340774_SNP T A 0.2128 40 148 0.7565 7.7416754765122042E-01
3R_17340775_SNP T C 0.2304 44 147 0.6825 6.6713704683302422E-01
3R_17340935_SNP T G 0.3257 57 118 0.6787 6.4577368952431968E-01
3R_17341044_SNP G A 0.1366 25 158 0.08547 9.4639714813287368E-02
3R_17341058_SNP A C 0.1222 22 158 0.1899 2.2849573405664259E-01
3R_17341131_SNP G A 0.1593 29 153 0.7623 8.4706044620811427E-01
3R_17341141_SNP A T 0.1444 26 154 0.6378 7.7737216808653620E-01
3R_17341200_SNP A C 0.06878 13 176 0.407 6.6156328817486398E-01
3R_17341367_SNP T C 0.227 42 143 0.7414 6.6151399954412837E-01
3R_17341406_SNP G C 0.1534 29 160 0.8283 7.8928866952947208E-01
3R_17341435_SNP A C 0.2568 47 136 0.9045 9.8899166145563866E-01
3R_17341452_SNP A C 0.2473 45 137 0.9154 9.4759111956288411E-01
3R_17341466_SNP T A 0.06878 13 176 0.3148 3.7790389275482072E-01
3R_17341519_SNP C A 0.07772 15 178 0.1871 1.9129707934878271E-01
3R_17341532_SNP C T 0.07812 15 177 0.1371 1.1899217104949678E-01
3R_17341548_SNP A T 0.3889 70 110 0.5169 4.1164376648769851E-01
3R_17341634_SNP A G 0.4693 84 95 0.1371 2.1655347169911598E-01
3R_17341698_SNP A G 0.4309 78 103 0.3118 2.0671300380169300E-01
3R_17341728_SNP T G 0.05528 11 188 0.3786 3.6044437222902237E-01
3R_17341765_SNP A C 0.08205 16 179 0.8073 8.2349743302856315E-01
3R_17341860_SNP A G 0.4757 88 97 0.2579 2.4695814469423583E-01
3R_17341965_SNP A G 0.06633 13 183 0.3251 5.8027040116179585E-01
3R_17342110_SNP T C 0.06349 12 177 0.1688 1.3914005417766051E-01
3R_17342144_SNP A T 0.2131 39 144 0.2094 2.4527304825901231E-01
3R_17342230_SNP G A 0.09948 19 172 0.9277 8.1668363488537610E-01
3R_17342334_SNP A T 0.1562 30 162 0.6148 5.1326088494265854E-01
3R_17342379_SNP A G 0.06701 13 181 0.3478 4.0477436166922709E-01
3R_17342384_SNP A G 0.2021 38 150 0.1377 1.2262942278707412E-01
3R_17342551_SNP C G 0.2042 39 152 0.987 8.4207666158521044E-01
3R_17342569_SNP T C 0.1458 28 164 0.7779 7.2366832633328104E-01
3R_17342625_SNP C T 0.1376 26 163 0.7313 5.5272256842417666E-01
3R_17342735_SNP T G 0.06633 13 183 0.3251 5.8027040116179585E-01
3R_17342852_SNP G C 0.1099 21 170 0.7922 6.9003947059826576E-01
3R_17342988_SNP T C 0.07692 15 180 0.5413 8.2420544452955646E-01
3R_17343048_SNP A G 0.3667 66 114 0.9478 9.6958173466952313E-01
3R_17343117_SNP T C 0.1611 29 151 0.5552 5.1933072486397847E-01
3R_17343119_SNP A G 0.127 24 165 0.6528 5.6432892189081496E-01
3R_17343345_SNP C T 0.1421 27 163 0.6494 5.6091293652435503E-01
3R_17343370_SNP A C 0.09326 18 175 0.6927 6.7437296227111188E-01
3R_17343441_SNP A C 0.1297 24 161 0.0595 7.8406488167103716E-02
3R_17343442_SNP A G 0.4462 83 103 0.3797 3.9273726636031481E-01
3R_17343463_SNP T C 0.4492 84 103 0.2595 2.4427837750203951E-01
3R_17343565_SNP G A 0.3817 71 115 0.8814 7.2560374747737311E-01
3R_17343612_SNP G A 0.1737 33 157 0.7044 5.9638241616187837E-01
3R_17343625_SNP T A 0.1217 23 166 0.7534 7.8607008162006631E-01
3R_17343654_SNP A G 0.1421 27 163 0.8473 7.5730258037013265E-01
3R_17343682_SNP G T 0.09091 17 170 0.8772 7.5133815781191826E-01
3R_17343701_SNP G A 0.4222 76 104 0.3623 3.1152050777476237E-01
3R_17343706_SNP G A 0.4205 74 102 0.3733 3.1155112860840628E-01
3R_17343708_SNP A T 0.1838 34 151 0.6979 5.5230206354774947E-01
3R_17343721_SNP A T 0.06952 13 174 0.359 3.3559853021867070E-01
3R_17343769_SNP G T 0.08242 15 167 0.02627 1.1162316457189525E-01
3R_17343875_SNP A T 0.4535 78 94 0.2194 1.5321999424963728E-01
3R_17343893_SNP G C 0.3568 66 119 0.6334 5.1143769665158945E-01
3R_17343913_SNP G A 0.139 26 161 0.8926 6.9650587245048512E-01
3R_17343915_SNP T G 0.3696 68 116 0.7681 6.1732661579128778E-01
3R_17343930_SNP A G 0.163 30 154 0.1942 2.8032146244497513E-01
3R_17343938_SNP A C 0.3636 68 119 0.7178 5.6967620417483422E-01
3R_17343958_SNP A G 0.4378 81 104 0.2481 2.0307034878968022E-01
3R_17343967_SNP A T 0.367 69 119 0.7619 6.2603228272850298E-01
3R_17343972_SNP T G 0.3661 67 116 0.9798 8.4345008621503992E-01
3R_17343982_SNP A G 0.3636 68 119 0.7515 7.6871976640055606E-01
3R_17344044_INS A AG 0.369 69 118 0.7466 6.4882553834766432E-01
3R_17344049_DEL TTGACTAA T 0.377 69 114 0.7535 7.0522172941317418E-01
3R_17344092_SNP A T 0.3094 56 125 0.2312 2.1395609114099401E-01
3R_17344098_SNP T G 0.1204 23 168 0.7226 6.1559848365713110E-01
3R_17344166_SNP T C 0.4689 83 94 0.1198 1.0563787049392193E-01
3R_17344455_SNP T A 0.4413 79 100 0.4265 3.8779993270216251E-01
3R_17344548_SNP T G 0.08466 16 173 0.2255 1.9750005720079955E-01
3R_17344584_SNP C G 0.4837 89 95 0.9067 9.2232118382494610E-01
3R_17344617_SNP T C 0.07895 15 175 0.5797 6.4183230407257796E-01
3R_17344663_SNP A G 0.1823 33 148 0.09254 2.5440412739106288E-01
3R_17344721_SNP T C 0.2857 52 130 0.1234 2.1117369308092893E-01
3R_17344840_SNP A T 0.1243 22 155 0.5901 9.0441616517248580E-01
3R_17344944_SNP C T 0.06566 13 185 0.3233 5.7902638772230675E-01
3R_17345136_SNP G A 0.1693 32 157 0.8384 8.8441949268214914E-01
3R_17345257_SNP T G 0.1658 32 161 0.8997 8.1710148354144174E-01
3R_17345258_SNP C T 0.1649 32 162 0.8692 8.4793977862764380E-01
3R_17345267_SNP A G 0.1842 35 155 0.7139 9.5292160839435247E-01
3R_17345268_SNP T C 0.1658 32 161 0.8676 8.9368514004390043E-01
3R_17345296_SNP A T 0.1649 32 162 0.8692 8.4793977862764380E-01
3R_17345484_SNP G T 0.05699 11 182 0.08863 7.4034307428177376E-02
3R_17345560_DEL TAGA T 0.2952 49 117 0.3524 2.8968140218663208E-01
3R_17345580_SNP G T 0.1693 32 157 0.9482 8.3720380048245624E-01
3R_17345628_SNP C T 0.162 29 150 0.9314 9.9962758640296578E-01
3R_17345631_SNP T A 0.1602 29 152 0.9194 9.6880548553038548E-01
3R_17345669_SNP G T 0.1311 24 159 0.7513 6.6940881570795852E-01
3R_17345728_SNP A G 0.1923 35 147 0.8859 6.4627563909973129E-01
3R_17345744_SNP G A 0.05405 10 175 0.9771 9.1544480013847906E-01
3R_17345756_DEL TTTATATATTTAATGCAAAGAGATGTTGCGTGCGGTAGATTTTAAATGT T 0.2036 34 133 0.8212 5.9107436415150394E-01
3R_17345812_SNP C T 0.1129 21 165 0.7812 6.7707384843713236E-01
3R_17345838_SNP A T 0.1117 21 167 0.8866 9.1332462563611572E-01
3R_17345883_SNP A G 0.2253 41 141 0.6827 4.7781439199563946E-01
3R_17345937_SNP C A 0.09714 17 158 0.2127 1.3476873659104038E-01
3R_17345954_SNP T A 0.06154 12 183 0.2229 2.6050776456886904E-01
3R_17346006_SNP T A 0.1467 27 157 0.964 8.8635293198912801E-01
3R_17346016_SNP A T 0.153 28 155 0.6316 5.0090348550724662E-01
3R_17346039_INS A AA 0.1484 27 155 0.6843 5.4869388833446875E-01
3R_17346071_SNP C T 0.2312 43 143 0.7312 9.2773965987747564E-01
3R_17346078_SNP C T 0.09524 18 171 0.3394 5.9884173149015973E-01
3R_17346081_SNP C T 0.1622 30 155 0.5614 3.4289183196188000E-01
3R_17346099_SNP G A 0.2222 42 147 0.934 8.6287273029011058E-01
3R_17346272_SNP A T 0.05641 11 184 0.3392 3.8602976012284762E-01
3R_17346349_SNP A G 0.06989 13 173 0.7675 5.6809422739200388E-01
3R_17346426_SNP A G 0.05155 10 184 0.6424 5.6022466943216476E-01
3R_17346439_SNP G C 0.123 23 164 0.3615 4.9070282324840964E-01
3R_17346459_SNP A T 0.1053 20 170 0.5364 7.4664143071177191E-01
3R_17346506_SNP C T 0.1467 27 157 0.4283 5.7480240205368571E-01
3R_17346511_SNP C T 0.2011 36 143 0.6078 8.3635752022475141E-01
3R_17346536_SNP C T 0.1152 22 169 0.8817 6.7311843592242648E-01
3R_17346575_SNP C A 0.114 22 171 0.8503 6.3942366851926247E-01
3R_17346635_SNP T G 0.2353 44 143 0.8853 7.0939958215614984E-01
3R_17346663_SNP T C 0.1053 20 170 0.9948 8.5709683295412697E-01
3R_17346709_SNP A C 0.1152 22 169 0.806 7.1786203890396749E-01
3R_17346744_SNP A G 0.09474 18 172 0.912 7.9052870536752951E-01
3R_17346843_SNP C T 0.1684 32 158 0.8437 5.3431429434813782E-01
3R_17346864_SNP C G 0.164 31 158 0.8149 4.9990156690301757E-01
3R_17346904_SNP C A 0.1309 25 166 0.7997 7.9033441818251549E-01
3R_17346907_SNP A G 0.1684 32 158 0.8476 8.5511260386674093E-01
3R_17347034_SNP G T 0.2043 38 148 0.8978 7.8252106914123443E-01
3R_17347109_SNP A G 0.1923 35 147 0.6644 4.3443871832260794E-01
3R_17347131_SNP C G 0.1968 37 151 0.7547 5.8419842971988833E-01
3R_17347136_SNP G A 0.173 32 153 0.5445 4.9941409765462452E-01
3R_17347161_SNP C T 0.1878 34 147 0.9768 6.5509548164364384E-01
3R_17347169_SNP T C 0.05208 10 182 0.9383 9.1145266174353590E-01
3R_17347301_MNP ATT TCC 0.1543 25 137 0.7957 8.4498898229056163E-01
3R_17347334_SNP C A 0.2391 44 140 0.8584 7.3824193052562825E-01
3R_17347335_SNP A T 0.08377 16 175 0.949 8.4921700846555981E-01
3R_17347433_SNP A C 0.139 26 161 0.4644 6.2801076170766068E-01
3R_17347491_SNP G A 0.1484 27 155 0.6341 6.2419401368267380E-01
3R_17347549_SNP G A 0.1484 27 155 0.8419 7.2186822051912181E-01
3R_17347653_DEL ATCAACTTGGTCTAATTTATAA A 0.3543 62 113 0.6106 6.6904685405148434E-01
3R_17347719_SNP G C 0.09896 19 173 0.549 5.4564334809628456E-01
3R_17347783_SNP C T 0.07447 14 174 0.3821 6.5559401870538581E-01
3R_17347937_SNP G T 0.06557 12 171 0.9327 9.6224686832284889E-01
3R_17347990_SNP A G 0.1192 23 170 0.6205 8.0690819498808752E-01
3R_17348249_SNP G T 0.1302 25 167 0.9826 7.6760693240489242E-01
3R_17348305_SNP A G 0.1152 22 169 0.8004 5.3184691160677489E-01
3R_17348331_SNP T C 0.3184 57 122 0.5276 5.1796579498267370E-01
3R_17348346_SNP A T 0.1452 27 159 0.9485 8.4511315687652966E-01
3R_17348351_SNP G A 0.1398 26 160 0.6557 4.0473781475373094E-01
3R_17348378_SNP T C 0.1304 24 160 0.5594 4.9623831690594145E-01
3R_17348407_INS TAATATG A 0.1398 26 160 0.9058 6.7570994824638864E-01
3R_17348414_SNP C T 0.1622 30 155 0.9251 8.2371992075785705E-01
3R_17348427_SNP G T 0.3407 62 120 0.7096 7.9188406297894476E-01
3R_17348448_SNP T C 0.1337 25 162 0.5602 3.3013864115846958E-01
3R_17348509_SNP T G 0.05236 10 181 0.5224 5.4124824145850403E-01
3R_17348602_SNP T C 0.1277 24 164 0.9683 9.4240133924551273E-01
3R_17348683_SNP A G 0.1309 25 166 0.6363 3.5979839911423317E-01
3R_17348975_SNP C G 0.3098 57 127 0.6884 7.5920007875383821E-01
3R_17349128_SNP C T 0.3167 57 123 0.8028 9.5930624818337151E-01
3R_17349161_SNP A G 0.1244 24 169 0.9742 6.7324210182407307E-01
3R_17349170_SNP T G 0.1152 22 169 0.8846 5.2775926194548428E-01
3R_17349188_SNP T C 0.08333 16 176 0.5216 8.4799323473410759E-01
3R_17349237_SNP A G 0.1135 21 164 0.2766 4.7885606056655894E-01
3R_17349241_DEL CGA C 0.3519 57 105 0.7452 8.7805231403633044E-01
3R_17349245_SNP A C 0.322 57 120 0.8225 9.5236240227860647E-01
3R_17349249_SNP T C 0.1148 21 162 0.8876 7.7334775949910795E-01
3R_17349273_SNP G A 0.07895 15 175 0.2479 2.6391840541973133E-01
3R_17349309_SNP A C 0.116 21 160 0.2625 4.4909254614334537E-01
3R_17349387_SNP G A 0.08808 17 176 0.4952 7.7123671173074604E-01
3R_17349440_SNP T C 0.1858 34 149 0.9486 7.8131249269677339E-01
3R_17349454_SNP T A 0.1784 33 152 0.918 9.0273784698531634E-01
3R_17349481_SNP A C 0.1421 27 163 0.6453 4.0465978740917308E-01
3R_17349525_SNP G A 0.1374 25 157 0.7316 9.8387304974462952E-01
3R_17349585_SNP T C 0.1755 33 155 0.9271 6.5818872314543486E-01
3R_17349723_SNP C T 0.3696 68 116 0.5983 6.6238319076413910E-01
3R_17349792_SNP G T 0.3443 63 120 0.6384 7.6374706641395207E-01
3R_17349801_SNP C T 0.1571 30 161 0.972 9.2548100037451275E-01
3R_17349876_SNP G A 0.1406 27 165 0.7356 6.3862277881170648E-01
3R_17349955_SNP A T 0.3514 65 120 0.7736 8.5548816020710150E-01
3R_17350069_SNP A G 0.1649 31 157 0.8382 9.6265960425969677E-01
3R_17350108_SNP A G 0.1613 30 156 0.7239 8.8414650812165740E-01
3R_17350204_SNP A C 0.1351 25 160 0.9545 6.7771235580302802E-01
3R_17350213_SNP A G 0.1746 33 156 0.9374 7.0544737961869286E-01
3R_17350231_SNP T A 0.1746 33 156 0.9374 7.0544737961869286E-01
3R_17350234_SNP G A 0.1702 32 156 0.8684 6.5837220700910071E-01
3R_17350253_SNP A T 0.1658 31 156 0.3087 2.1388289970782703E-01
3R_17350257_SNP T A 0.1746 33 156 0.9374 7.0544737961869286E-01
3R_17350258_SNP T A 0.1702 32 156 0.9823 7.4203925041070518E-01
3R_17350262_SNP C T 0.1658 31 156 0.9952 7.5543826664533442E-01
3R_17350278_SNP T A 0.1622 30 155 0.9921 8.1015401601632209E-01
3R_17350579_SNP T C 0.3616 64 113 0.5142 4.5636781259966519E-01
3R_17350604_SNP T A 0.3626 66 116 0.6599 6.8962561969727509E-01
3R_17350624_SNP T C 0.08556 16 171 0.6808 6.6777197972041002E-01
3R_17350705_SNP A G 0.2131 39 144 0.4578 5.3012247599241924E-01
3R_17350787_SNP C T 0.2174 40 144 0.07344 1.0125692395516461E-01
3R_17350912_SNP T C 0.09896 19 173 0.6967 3.4127420465436575E-01
3R_17350936_SNP T A 0.3073 55 124 0.8017 5.2597848956443061E-01
3R_17350956_SNP G A 0.3315 61 123 0.9817 7.6509213303927326E-01
3R_17351061_SNP A G 0.4807 87 94 0.665 4.6540816023806664E-01
3R_17351088_SNP C A 0.3351 62 123 0.7146 5.7010595828408295E-01
3R_17351135_SNP A C 0.1186 23 171 0.5356 7.3042108989343391E-01
3R_17351157_SNP C T 0.07179 14 181 0.5463 3.6880618649060726E-01
3R_17351167_SNP A C 0.1005 19 170 0.792 7.3427466791925267E-01
3R_17351169_SNP C T 0.09948 19 172 0.9541 9.1480385796749386E-01
3R_17351172_SNP T C 0.1058 20 169 0.8166 8.7751894439982880E-01
3R_17351181_SNP T C 0.3497 64 119 0.6107 4.8131657607691902E-01
3R_17351231_SNP A G 0.3006 52 121 0.7433 6.3664769939275268E-01
3R_17351233_SNP A T 0.1005 19 170 0.608 8.6139337711368580E-01
3R_17351237_SNP T C 0.3708 66 112 0.6686 5.1110474357835978E-01
3R_17351239_SNP C T 0.3424 63 121 0.4849 3.2341926859479020E-01
3R_17351357_SNP T C 0.0914 17 169 0.8293 9.2417572375389401E-01
3R_17351384_SNP C T 0.1882 35 151 0.6824 3.5896817797500780E-01
3R_17351502_DEL T TACTT 0.07609 14 170 0.3612 3.9436657136802689E-01
3R_17351504_SNP A C 0.1012 17 151 0.7451 9.8360679268903206E-01
3R_17351508_SNP T G 0.1141 21 163 0.814 6.8952262155444699E-01
3R_17351511_SNP C T 0.08163 16 180 0.5085 7.7797186012427000E-01
3R_17351656_SNP C T 0.09694 19 177 0.2112 1.3112617210717492E-01
3R_17351865_SNP T C 0.1093 20 163 0.7552 8.5017080694915992E-01
3R_17351896_SNP T C 0.1354 26 166 0.8486 9.2174287859276149E-01
3R_17351917_SNP G A 0.4494 80 98 0.5812 5.5988089952761855E-01
3R_17351932_SNP T A 0.4525 81 98 0.554 5.1615105525568084E-01
3R_17351953_SNP T G 0.1111 21 168 0.634 7.2132932518924475E-01
3R_17351983_SNP A T 0.1011 19 169 0.6494 7.2861015354088499E-01
3R_17352062_SNP A G 0.09948 19 172 0.7185 5.5137816360965886E-01
3R_17352112_SNP G C 0.4807 87 94 0.4528 4.2410619379505876E-01
3R_17352124_SNP T C 0.4835 88 94 0.3658 2.8599471269595755E-01
3R_17352226_SNP T G 0.1042 20 172 0.862 6.8418963723488124E-01
3R_17352403_SNP C T 0.4332 81 106 0.5297 3.5696164721826951E-01
3R_17352464_SNP T C 0.2688 50 136 0.5918 2.6103529566094985E-01
3R_17352508_SNP A C 0.4722 85 95 0.8692 8.3181415167609118E-01
3R_17352511_SNP A G 0.4725 86 96 0.8628 8.1745580028989806E-01
3R_17352532_SNP A G 0.4865 90 95 0.9382 7.8840702041171529E-01
3R_17352592_SNP C T 0.3729 66 111 0.9637 6.8851702021289318E-01
3R_17352613_SNP A G 0.1604 30 157 0.6308 9.0834965890931285E-01
3R_17352673_SNP T C 0.1765 33 154 0.6817 8.7493753739026681E-01
3R_17352686_SNP T G 0.1 19 171 0.6953 5.6460244116314184E-01
3R_17352712_SNP G C 0.1622 30 155 0.3939 8.7916317597258054E-01
3R_17352744_SNP C T 0.1223 23 165 0.7361 9.0880424176999997E-01
3R_17352754_SNP A C 0.3222 58 122 0.6133 8.7030659526393839E-01
3R_17352780_SNP T C 0.4722 85 95 0.9604 8.1482691328204382E-01
3R_17352796_SNP T C 0.3736 68 114 0.9612 7.6991568989055326E-01
3R_17352807_SNP T G 0.1283 24 163 0.8845 7.5988392887252332E-01
3R_17352816_SNP G T 0.4746 84 93 0.9686 9.7042404717809927E-01
3R_17352874_SNP T A 0.3743 67 112 0.75 9.0940963038389877E-01
3R_17353015_SNP A T 0.4194 78 108 0.7231 4.0729373399862834E-01
3R_17353096_SNP T C 0.478 87 95 0.909 8.7055396757437287E-01
3R_17353128_SNP T A 0.4749 85 94 0.8599 9.8296513650147543E-01
3R_17353134_SNP T A 0.4783 88 96 0.7918 9.2108871202631892E-01
3R_17353274_SNP T C 0.1979 37 150 0.7694 8.3248740989238779E-01
3R_17353282_SNP A G 0.3048 57 130 0.6161 5.5439684380439602E-01
3R_17353385_SNP C T 0.05102 10 186 0.1921 2.6100384207583960E-01
3R_17353418_SNP T C 0.4208 77 106 0.8787 5.9061905303231077E-01
3R_17353455_SNP C T 0.4108 76 109 0.4156 2.2600886421027389E-01
3R_17353473_SNP G A 0.1173 23 173 0.1171 1.2043518373124296E-01
3R_17353509_SNP A G 0.3263 62 128 0.8793 6.4375430363908137E-01
3R_17353513_SNP A T 0.09424 18 173 0.5579 5.5474017826925648E-01
3R_17353526_SNP C T 0.09231 18 177 0.3319 4.8633873048513343E-01
3R_17353579_SNP A G 0.3207 59 125 0.8669 9.3552356947040094E-01
3R_17353609_SNP G A 0.2308 39 130 0.3991 2.4919087143818586E-01
3R_17353620_SNP G T 0.1215 22 159 0.5721 5.3825721232833379E-01
3R_17353642_SNP C T 0.2651 44 122 0.9228 8.5553165293108513E-01
3R_17353756_SNP A T 0.1657 29 146 0.7383 5.8262580928804564E-01
3R_17353766_SNP T G 0.1534 27 149 0.6135 4.7286903473409692E-01
3R_17353769_SNP G A 0.1839 32 142 0.5299 8.5168098070473208E-01
3R_17353802_SNP T G 0.2047 35 136 0.583 5.9159554011575388E-01
3R_17353830_SNP C T 0.4451 77 96 0.7021 5.6061867118671393E-01
3R_17353837_SNP A T 0.2025 33 130 0.6133 6.4268576988770620E-01
3R_17353856_SNP T C 0.1412 25 152 0.8531 6.7929047746062510E-01
3R_17353858_SNP C T 0.1215 22 159 0.7981 5.8204748512143789E-01
3R_17353880_SNP T A 0.4633 82 95 0.8761 9.7649999731164105E-01
3R_17353911_SNP T C 0.06842 13 177 0.8556 7.4754771885204696E-01
3R_17353951_SNP T G 0.06842 13 177 0.8395 7.3227867661530976E-01
3R_17353963_SNP A T 0.09626 18 169 0.5396 5.3124618442406946E-01
3R_17354058_SNP G T 0.4254 77 104 0.8645 7.7561476467176482E-01
3R_17354138_SNP T A 0.2751 52 137 0.7597 8.1981554848759663E-01
3R_17354225_SNP T G 0.08377 16 175 0.3365 3.1797359391532165E-01
3R_17354276_SNP A C 0.07937 15 174 0.3568 3.3929243898877026E-01
3R_17354310_SNP C A 0.3352 60 119 0.8375 6.6962700960306543E-01
3R_17354380_SNP C A 0.2766 52 136 0.6563 6.9767584907595059E-01
3R_17354382_SNP A C 0.4599 86 101 0.9404 7.8457953135209035E-01
3R_17354449_SNP T G 0.08377 16 175 0.8979 7.5440634991538014E-01
3R_17354641_SNP C T 0.4301 80 106 0.9768 8.6530948160897059E-01
3R_17354724_DEL C CCACACGC 0.05208 10 182 0.03779 2.3469182695362512E-02
3R_17354804_SNP T C 0.2896 53 130 0.08259 3.0879573734318606E-02
3R_17354920_SNP G A 0.4759 89 98 0.673 5.0267033629314617E-01
3R_17354922_SNP G A 0.05699 11 182 0.41 7.2166960540513680E-01
3R_17354952_SNP C T 0.05181 10 183 0.2765 3.3150402349657526E-01
3R_17354989_INS AA A 0.2781 52 135 0.7112 5.1614680300651195E-01
3R_17355007_SNP C A 0.1676 31 154 0.7279 9.1559576203393256E-01
3R_17355029_SNP G C 0.1289 25 169 0.6046 7.4994324932522871E-01
3R_17355042_SNP A G 0.1622 30 155 0.7191 9.6993482056883040E-01
3R_17355073_SNP T C 0.1809 34 154 0.2149 1.5402956957076874E-01
3R_17355234_DEL C CGGCTTCC 0.05236 10 181 0.2635 3.0469035661679611E-01
3R_17355270_SNP G C 0.306 56 127 0.2778 2.6300102101720491E-01
3R_17355279_SNP C T 0.2759 48 126 0.1283 1.1887123164445368E-01
3R_17355282_SNP A T 0.2428 42 131 0.08179 9.3459030662793929E-02
3R_17355314_SNP A G 0.4674 86 98 0.5473 5.2920233300087594E-01
3R_17355346_SNP C G 0.2291 41 138 0.6859 7.4422428487112158E-01
3R_17355362_SNP A G 0.4889 88 92 0.6013 4.8622927451049058E-01
3R_17355466_SNP G T 0.1134 22 172 0.727 9.6441705896891383E-01
3R_17355502_SNP G C 0.08718 17 178 0.4368 4.5533448735580617E-01
3R_17355512_SNP T C 0.07853 15 176 0.2045 2.5673304847634981E-01
3R_17355535_DEL C CC 0.05263 10 180 0.1432 1.8182024502027561E-01
3R_17355782_SNP A G 0.1347 26 167 0.121 1.1208742283546358E-01
3R_17355821_SNP T A 0.1361 26 165 0.1243 2.6311739773979603E-01
3R_17355835_SNP T C 0.1347 26 167 0.1369 1.2548815184955520E-01
3R_17356055_SNP G A 0.4333 78 102 0.6482 4.6880825573299378E-01
3R_17356117_SNP T G 0.28 49 126 0.8806 9.8589699103696171E-01
3R_17356131_SNP G C 0.05376 10 176 0.6963 6.4735693745106704E-01
3R_17356152_SNP A G 0.1844 33 146 0.8043 6.8730933657427207E-01
3R_17356167_DEL T TTATT 0.1818 32 144 0.4827 4.4066269742858721E-01
3R_17356176_SNP T C 0.1932 34 142 0.5678 5.0378408914884976E-01
3R_17356260_SNP T A 0.3315 60 121 0.288 2.8002920292190125E-01
3R_17356271_DEL A AT 0.1828 34 152 0.769 7.2003180711228532E-01
3R_17356286_DEL G GAAG 0.1828 34 152 0.769 7.2003180711228532E-01
3R_17356293_SNP T G 0.1828 34 152 0.769 7.2003180711228532E-01
3R_17356312_SNP A T 0.3855 69 110 0.5779 5.7467733782601282E-01
3R_17356313_SNP C A 0.1892 35 150 0.8733 7.6935199702481671E-01
3R_17356326_SNP T C 0.4022 72 107 0.4314 3.9322503945750609E-01
3R_17356328_SNP A T 0.3913 72 112 0.3507 2.7128810025372507E-01
3R_17356359_SNP A G 0.06091 12 185 0.3031 5.6387523123874672E-01
3R_17356781_SNP A G 0.4111 74 106 0.2964 1.7880077873836819E-01
3R_17356881_SNP T G 0.0625 12 180 0.4218 4.6153151383581004E-01
3R_17356892_SNP T G 0.06283 12 179 0.6134 6.9190997205572724E-01
3R_17356925_SNP A C 0.2659 46 127 0.03095 3.9006721359439847E-02
3R_17357053_INS GTG G 0.3801 65 106 0.2064 1.3559477671030029E-01
3R_17357063_SNP G T 0.173 32 153 0.9415 7.4329762746171224E-01
3R_17357184_SNP T G 0.08247 16 178 0.595 4.8900352442506811E-01
3R_17357187_DEL C TGGCA 0.07772 15 178 0.5369 5.6031312420006363E-01
3R_17357193_SNP G A 0.08718 17 178 0.4408 3.7125927241970436E-01
3R_17357335_SNP C T 0.1323 25 164 0.3648 5.8553099884759363E-01
3R_17357397_SNP T C 0.2896 53 130 0.3112 3.5633697656141528E-01
3R_17357502_SNP C G 0.3032 57 131 0.7529 6.6684255281542792E-01
3R_17357529_SNP C A 0.1094 21 171 0.3364 2.5726189889482065E-01
3R_17357533_DEL CCCACGT A 0.1515 25 140 0.5178 4.4419372729402018E-01
3R_17357543_SNP C T 0.1548 26 142 0.4568 4.5996673025925860E-01
3R_17357564_SNP C T 0.1719 33 159 0.5303 5.6074288432218400E-01
3R_17357580_SNP A C 0.0733 14 177 0.3514 3.3464213982109270E-01
3R_17357615_SNP T C 0.1648 30 152 0.6257 6.7493940724896528E-01
3R_17357638_SNP T A 0.09424 18 173 0.9134 9.0028739755478948E-01
3R_17357772_SNP A G 0.07143 14 182 0.05734 7.4735974270557004E-02
3R_17357803_SNP A G 0.3817 71 115 0.7622 6.3806634331569345E-01
3R_17357813_SNP A T 0.07614 15 182 0.0958 2.0703475905683588E-01
3R_17357858_SNP C A 0.3846 70 112 0.7641 7.5133215966442557E-01
3R_17357872_SNP T C 0.1152 22 169 0.5926 5.3400340734633989E-01
3R_17357875_SNP G A 0.1053 20 170 0.73 6.4130314066917693E-01
3R_17357879_SNP T C 0.1728 33 158 0.3459 3.7827258488165605E-01
3R_17357950_SNP T C 0.07653 15 181 0.6706 7.3075891373240653E-01
3R_17357975_SNP T C 0.4946 92 94 0.8489 9.7447656926133530E-01
3R_17357979_SNP T C 0.4516 84 102 0.8808 7.7457153073146801E-01
3R_17358110_SNP G A 0.05528 11 188 0.1811 3.9927891851595376E-01
3R_17358217_SNP T G 0.08122 16 181 0.5674 5.1457821097749035E-01
3R_17358267_SNP T C 0.2963 56 133 0.8497 9.5407886281631704E-01
3R_17358273_SNP A G 0.3258 58 120 0.9735 8.8462359395165668E-01
3R_17358276_SNP T G 0.3388 62 121 0.6188 9.1055839683692019E-01
3R_17358288_SNP A C 0.2211 42 148 0.4462 4.0721571169299720E-01
3R_17358298_SNP A C 0.2762 50 131 0.9873 9.6027871819446264E-01
3R_17358323_SNP G T 0.2872 54 134 0.7638 8.6700802725594128E-01
3R_17358373_SNP A G 0.07812 15 177 0.2653 5.4573619464851675E-01
3R_17358404_SNP C T 0.2 36 144 0.7754 7.8828338614517146E-01
3R_17358406_SNP T C 0.2077 38 145 0.7102 7.3669831326706892E-01
3R_17358409_SNP C T 0.2097 39 147 0.4774 6.5893615381982173E-01
3R_17358420_SNP T A 0.1828 34 152 0.748 7.9461956007852041E-01
3R_17358421_INS G GCC 0.1694 31 152 0.665 5.1896041087763090E-01
3R_17358439_SNP C T 0.4773 84 92 0.671 7.9503657471723632E-01
3R_17358505_SNP C A 0.05236 10 181 0.4096 4.1551476542121701E-01
3R_17358510_INS GG T 0.4302 77 102 0.4296 5.7159538974940505E-01
3R_17358511_DEL T TTATGTAAAG 0.1189 22 163 0.7632 8.5222843181838048E-01
3R_17358541_SNP A C 0.4224 68 93 0.4341 5.8191949163723522E-01
3R_17358544_SNP A T 0.4588 78 92 0.4807 5.6208746592044612E-01
3R_17358546_SNP G A 0.4624 80 93 0.4474 5.3010060955645844E-01
3R_17358547_SNP G T 0.4566 79 94 0.4934 6.0645779569930336E-01
3R_17358551_SNP C A 0.454 79 95 0.4455 5.4794519327184921E-01
3R_17358552_SNP C T 0.4571 80 95 0.4629 5.6183029021685504E-01
3R_17358555_DEL G TA 0.4413 79 100 0.3827 4.6829868307380496E-01
3R_17358559_SNP G T 0.4524 76 92 0.5822 8.0240087011616412E-01
3R_17358561_SNP A C 0.4471 76 94 0.4736 6.6291414395486736E-01
3R_17358565_DEL T TGATGGCTGTAGA 0.4413 79 100 0.3806 4.6625342642138146E-01
3R_17358580_SNP C T 0.4419 76 96 0.6591 7.5712104882284514E-01
3R_17358585_DEL T TT 0.4382 78 100 0.3242 4.1652979758978759E-01
3R_17358594_SNP G C 0.2253 41 141 0.8095 9.4873264394014289E-01
3R_17358608_SNP G C 0.4915 87 90 0.6165 7.1371316545707497E-01
3R_17358662_SNP A G 0.3169 58 125 0.582 5.8426715077096858E-01
3R_17358704_SNP A T 0.05208 10 182 0.748 7.5460141002831915E-01
3R_17358729_SNP A G 0.2928 53 128 0.3131 3.1648373755191272E-01
3R_17358754_SNP A G 0.08247 16 178 0.4901 4.4272824110940279E-01
3R_17358759_SNP C T 0.3641 67 117 0.9377 7.9370855344380453E-01
3R_17358766_SNP G C 0.06915 13 175 0.4569 3.1355073673271761E-01
3R_17358870_SNP C T 0.07407 14 175 0.3722 3.6964197550880884E-01
3R_17358892_SNP T C 0.05102 10 186 0.7079 6.7425804223947949E-01
3R_17358914_SNP A G 0.07107 14 183 0.9735 9.7578852857095699E-01
3R_17358977_SNP G A 0.2 38 152 0.05293 6.5164217244574218E-02
3R_17358980_SNP T C 0.2053 39 151 0.09161 1.3185436314916388E-01
3R_17359053_SNP A G 0.4311 72 95 0.246 2.9776282852980940E-01
3R_17359122_SNP A C 0.0929 17 166 0.9115 9.8407979245926613E-01
3R_17359231_SNP T C 0.1832 35 156 0.7819 6.9911384632508144E-01
3R_17359331_SNP T G 0.0582 11 178 0.3796 4.6375489651874402E-01
3R_17359423_SNP A C 0.08808 17 176 0.1893 4.6168730033344496E-01
3R_17359454_SNP A G 0.1082 21 173 0.1288 1.9466420973471266E-01
3R_17359459_SNP A T 0.1629 29 149 0.2038 2.1802433794245812E-01
3R_17359510_SNP G A 0.3646 66 115 0.5549 5.3325044286223999E-01
3R_17359659_SNP A T 0.07179 14 181 0.7742 9.0770180336823392E-01
3R_17359919_SNP T G 0.06186 12 182 0.5298 6.8792190458885183E-01
3R_17360043_SNP T C 0.06452 12 174 0.5185 4.5743151505020097E-01
3R_17360085_SNP T C 0.2717 50 134 0.5755 4.2361483518952026E-01
3R_17360357_SNP A G 0.05291 10 179 0.177 5.0792094619024963E-01
3R_17360455_SNP G A 0.3495 65 121 0.6773 6.2284519929997284E-01
3R_17360570_SNP T C 0.05699 11 182 0.8641 9.8947798360384220E-01
3R_17360580_SNP A C 0.3626 66 116 0.8837 9.8543362827636871E-01
3R_17360584_SNP C T 0.08333 16 176 0.8398 9.8751776498783606E-01
3R_17360667_SNP A G 0.1684 32 158 0.629 8.9513646224193066E-01
3R_17360754_SNP C G 0.4341 79 103 0.9036 9.7117943257360340E-01
3R_17360774_SNP A C 0.3427 61 117 0.7584 7.9243285039369460E-01
3R_17360775_SNP T G 0.3468 60 113 0.4739 4.9262898987986381E-01
3R_17360796_SNP A T 0.1514 28 157 0.09638 8.6084947689679892E-02
3R_17360821_SNP T C 0.09326 18 175 0.07234 1.5557588467997141E-01
3R_17360859_DEL C CTATTCC 0.07527 14 172 0.9559 9.2288163532763667E-01
3R_17360992_SNP G A 0.1935 36 150 0.1324 1.3634528476813768E-01
3R_17361066_SNP A G 0.07979 15 173 0.9522 8.0176816862532685E-01
3R_17361160_SNP C G 0.4104 71 102 0.6945 7.6080543862445837E-01
3R_17361191_SNP A T 0.2278 41 139 0.8804 7.9012614599915310E-01
3R_17361211_SNP T G 0.05729 11 181 0.6463 5.8755789188888441E-01
3R_17361293_DEL G GC 0.2396 46 146 0.8901 7.4580884627693844E-01
3R_17361311_SNP C T 0.246 46 141 0.9668 6.9269108861818540E-01
3R_17361312_SNP G A 0.0567 11 183 0.689 8.8090373259602617E-01
3R_17361803_INS TT T 0.09375 18 174 0.05439 6.2113916415100154E-02
3R_17361809_SNP T G 0.09845 19 174 0.04317 3.5463202984850936E-02
3R_17361962_SNP C G 0.4536 83 100 0.9157 8.4171978529973379E-01
3R_17362073_SNP A G 0.4945 90 92 0.8811 6.3260870179394024E-01
3R_17362076_SNP A G 0.4728 87 97 0.6724 5.5495451866972845E-01
3R_17362102_SNP T C 0.4837 89 95 0.9741 8.9157498800243440E-01
3R_17362160_SNP G T 0.4565 84 100 0.3225 2.3940081735041019E-01
3R_17362161_SNP C G 0.459 84 99 0.3598 3.3796150851052409E-01
3R_17362245_SNP G T 0.05155 10 184 0.7229 8.7130959688854337E-01
3R_17362398_SNP G C 0.07471 13 161 0.2258 2.2392842311145655E-01
3R_17362593_SNP T C 0.05319 10 178 0.6485 6.2108482171903878E-01
3R_17362595_SNP C T 0.2291 41 138 0.3296 4.1003745040450146E-01
3R_17362713_SNP G C 0.0829 16 177 0.0436 1.2055604835582034E-01
3R_17362778_SNP C A 0.05263 10 180 0.5714 5.7283276122697946E-01
3R_17362834_DEL G GGAGAACG 0.09043 17 171 0.08881 1.3569197984898218E-01
3R_17362914_SNP A G 0.3812 69 112 0.6784 6.3093004893859017E-01
3R_17362926_SNP A T 0.3722 67 113 0.713 6.9681623113485758E-01
3R_17362928_SNP C T 0.3388 62 121 0.6512 5.4481885945325526E-01
3R_17362934_SNP A T 0.373 69 116 0.5851 7.3101502082581837E-01
3R_17362949_SNP A G 0.371 69 117 0.5199 5.6786490106480003E-01
3R_17362952_SNP T A 0.4839 90 96 0.436 4.8214372378789150E-01
3R_17362962_SNP A G 0.3763 70 116 0.5757 7.0953943098153649E-01
3R_17362965_SNP C T 0.09474 18 172 0.8631 9.4870034196623187E-01
3R_17362975_SNP T C 0.4811 89 96 0.2327 2.3713592269900685E-01
3R_17362978_SNP C T 0.3441 64 122 0.2873 3.2362012364180559E-01
3R_17362991_SNP T C 0.09677 18 168 0.7199 7.8057949164707174E-01
3R_17363018_SNP A C 0.05076 10 187 0.3903 3.6489376373868043E-01
3R_17363020_SNP T C 0.09189 17 168 0.8794 9.5014936870425859E-01
3R_17363136_SNP T G 0.3297 60 122 0.2392 2.8522317586896750E-01
3R_17363162_SNP C T 0.4286 69 92 0.3781 3.9381897473580385E-01
3R_17363163_SNP C T 0.06522 12 172 0.4088 4.1211498345147279E-01
3R_17363254_SNP A G 0.3297 61 124 0.2426 3.7929113204961040E-01
3R_17363297_DEL GAAA ACGCC 0.0567 11 183 0.7218 8.7218022676249130E-01
3R_17363342_SNP T A 0.08247 16 178 0.01303 2.0087268439686164E-02
3R_17363378_SNP A C 0.0567 11 183 0.5999 7.7143840786121398E-01
3R_17363499_SNP C T 0.2556 46 134 0.1395 2.1507881257040529E-01
3R_17363590_SNP T C 0.07292 14 178 0.07721 2.3726544314113684E-01
3R_17363617_SNP A C 0.06736 13 180 0.03247 6.0885238619378022E-02
3R_17363633_SNP A G 0.2228 41 143 0.8043 8.1731614429439869E-01
3R_17363689_SNP G C 0.221 40 141 0.04893 1.4187796572418754E-01
3R_17363699_SNP C A 0.0582 11 178 0.0172 1.9857201350842880E-02
3R_17363704_SNP A G 0.4101 73 105 0.1788 1.9743654838717817E-01
3R_17363709_SNP T G 0.05051 10 188 0.2804 3.2504137822076851E-01
3R_17363710_SNP G A 0.4078 73 106 0.1276 1.4244926187075813E-01
3R_17363714_SNP A C 0.06701 13 181 0.6994 6.8937060368310410E-01
3R_17363865_SNP G T 0.2386 42 134 0.5583 8.5652229084234932E-01
3R_17363897_SNP T C 0.05208 10 182 0.7996 9.1331404356948853E-01
3R_17364065_SNP G A 0.4831 86 92 0.142 1.2275088069493567E-01
3R_17364190_SNP A C 0.0567 11 183 0.5907 4.7339981633163286E-01
3R_17364237_SNP C A 0.4581 82 97 0.9934 7.7564558530113503E-01
3R_17364244_SNP T G 0.2513 47 140 0.155 1.4146489120764105E-01
3R_17364252_SNP C T 0.4728 87 97 0.4443 5.5384941948611921E-01
3R_17364287_DEL T TTATATGAGACTGT 0.2737 49 130 0.262 2.3209657599277367E-01
3R_17364341_SNP G A 0.4162 77 108 0.37 4.3693136566219737E-01
3R_17364388_SNP T G 0.125 22 154 0.3736 3.6183565065697487E-01
3R_17364411_SNP T C 0.06599 13 184 0.002401 6.6301190176915248E-03
3R_17364420_SNP C T 0.1088 21 172 0.7669 8.7681422762565597E-01
3R_17364809_SNP A G 0.08021 15 172 0.7565 8.3952914888035279E-01
3R_17364832_SNP A G 0.07614 15 182 0.6755 7.6032599162497150E-01
3R_17364859_SNP A G 0.07692 15 180 0.6778 7.7327376768364742E-01
3R_17364903_SNP G C 0.2703 50 135 0.499 3.3810645952621543E-01
3R_17365165_SNP A G 0.09189 17 168 0.02415 6.7628452666049901E-02
3R_17365269_SNP C T 0.2593 49 140 0.2191 3.3323094751338955E-01
3R_17365285_SNP C T 0.06701 13 181 0.9016 8.7426775444083138E-01
3R_17365290_SNP T C 0.2581 48 138 0.2158 3.5802858535348026E-01
3R_17365315_SNP T C 0.08808 17 176 0.16 1.5997853102743020E-01
3R_17365472_SNP A T 0.1088 21 172 0.622 7.5460935494108972E-01
3R_17365576_SNP G A 0.4674 86 98 0.7746 6.5314559356421165E-01
3R_17365587_SNP A C 0.1366 25 158 0.188 2.9153164786018126E-01
3R_17365596_SNP G A 0.05155 10 184 0.5445 9.1691738366979825E-01
3R_17365642_SNP A G 0.2054 38 147 0.2159 3.6473286823172391E-01
3R_17365688_SNP G T 0.05759 11 180 0.9952 9.6964083541354507E-01
3R_17365712_SNP G T 0.4833 87 93 0.5203 5.6397831312138669E-01
3R_17365714_SNP A G 0.1649 31 157 0.2466 6.0850716528980020E-01
3R_17365784_SNP A C 0.4167 75 105 0.7768 7.1956751312472977E-01
3R_17365787_SNP C T 0.05181 10 183 0.4707 2.0628293252306407E-01
3R_17365832_SNP A T 0.494 83 85 0.3485 2.9519053162601738E-01
3R_17365834_SNP A T 0.4524 76 92 0.8694 6.9994661272875902E-01
3R_17365836_SNP A T 0.05085 9 168 0.2941 4.6238548283464431E-01
3R_17365837_SNP T C 0.3869 65 103 0.9766 9.2733779952959072E-01
3R_17365855_SNP A T 0.3815 66 107 0.9397 9.0654885419642073E-01
3R_17365914_SNP A T 0.05612 11 185 0.0618 6.8665371875844122E-02
3R_17365922_SNP T G 0.4913 85 88 0.7576 7.9276252600209651E-01
3R_17365949_SNP G A 0.4713 82 92 0.8949 9.5619355734867439E-01
3R_17366066_SNP T G 0.4431 74 93 0.6199 6.4545708720524686E-01
3R_17366107_SNP T C 0.2484 40 121 0.7851 8.0334626040519097E-01
3R_17366167_SNP A T 0.2747 50 132 0.9994 8.3074085344902282E-01
3R_17366209_SNP T C 0.05236 10 181 0.02552 4.2871223618019101E-02
3R_17366229_SNP T G 0.2857 52 130 0.9996 9.3414754538054534E-01
3R_17366234_SNP G A 0.0765 14 169 0.9765 9.5327524884340886E-01
3R_17366321_SNP G A 0.3548 66 120 0.6402 4.4814855938784925E-01
3R_17366343_SNP G C 0.4891 90 94 0.09039 7.2822684118592773E-02
3R_17366730_SNP A G 0.1337 25 162 0.39 5.4729805282840638E-01
3R_17366791_SNP A G 0.4737 81 90 0.5949 5.1591241300152868E-01
3R_17366796_SNP A G 0.3277 58 119 0.9017 6.3018384744019129E-01
3R_17366833_SNP T C 0.07292 14 178 0.3235 7.3776036900759034E-01
3R_17366838_DEL G GCA 0.1374 25 157 0.2522 3.6370496413943965E-01
3R_17367009_SNP A G 0.1158 22 168 0.9006 5.4610702681716461E-01
3R_17367012_SNP T C 0.07821 14 165 0.9232 9.1285376412928421E-01
3R_17367055_SNP T C 0.1622 30 155 0.9141 9.2747881466240178E-01
3R_17367069_SNP G C 0.1164 22 167 0.2923 4.8384118926620945E-01
3R_17367081_SNP C A 0.4261 75 101 0.1061 8.5533645397958047E-02
3R_17367091_SNP A G 0.1099 21 170 0.05282 1.2879939271217988E-01
3R_17367197_SNP G A 0.1217 23 166 0.03161 4.3593024283682856E-02
3R_17367202_SNP T C 0.1789 34 156 0.3059 1.5544806672795486E-01
3R_17367207_SNP T C 0.467 85 97 0.08699 3.6382971157188561E-02
3R_17367209_SNP C A 0.4689 83 94 0.07237 4.1990012292253798E-02
3R_17367386_INS GTG G 0.1864 33 144 0.6645 7.7726734488829574E-01
3R_17367434_SNP C G 0.4641 84 97 0.06675 3.1967707000740753E-02
3R_17367480_SNP C T 0.08421 16 174 0.5684 5.0273688757880786E-01
3R_17367527_SNP G T 0.3923 71 110 0.06929 7.3761871021107220E-02
3R_17367679_SNP G T 0.2597 47 134 0.7433 7.6518217301818425E-01
3R_17367709_SNP G C 0.05128 10 185 0.5009 6.0332993813941727E-01
3R_17367738_SNP A G 0.05155 10 184 0.5002 5.9975436611488187E-01
3R_17367742_SNP G A 0.2033 37 145 0.9898 8.7959492494788583E-01
3R_17367789_SNP T A 0.1038 19 164 0.6503 9.7893196893481360E-01
3R_17367795_SNP A T 0.1955 35 144 0.6718 4.0278881243742048E-01
3R_17367803_SNP A G 0.08333 16 176 0.4222 5.6418467580277243E-01
3R_17367804_SNP C T 0.08242 15 167 0.1337 1.3169673960751160E-01
3R_17367808_SNP C T 0.07216 14 180 0.1981 1.8807796326505344E-01
3R_17367813_SNP T C 0.08901 17 174 0.2504 1.8175325306747114E-01
3R_17367820_SNP G T 0.2818 51 130 0.4562 3.8728737638574851E-01
3R_17367847_SNP C A 0.1534 29 160 0.448 2.3133982037846290E-01
3R_17367851_SNP G A 0.4581 82 97 0.8662 6.5320479520325558E-01
3R_17367867_SNP G A 0.4451 81 101 0.763 5.6514153827607005E-01
3R_17367877_SNP C T 0.2043 38 148 0.5118 5.0317494370261462E-01
3R_17367908_SNP T C 0.3657 64 111 0.462 4.9468308546150774E-01
3R_17367911_SNP T G 0.3111 56 124 0.6094 7.9909627503943859E-01
3R_17367917_SNP T C 0.06701 13 181 0.2447 3.0503695064773262E-01
3R_17367918_SNP G C 0.2527 47 139 0.4914 6.4970454206846884E-01
3R_17367919_SNP T A 0.2446 45 139 0.3941 5.1398380881314187E-01
3R_17367930_SNP G A 0.3708 66 112 0.4548 5.8359490486212295E-01
3R_17367936_SNP C T 0.2717 50 134 0.7081 9.1549082399670767E-01
3R_17367937_SNP T A 0.06701 13 181 0.2447 3.0503695064773262E-01
3R_17367940_SNP G A 0.2 37 148 0.9567 9.4929125176337326E-01
3R_17367970_SNP T A 0.3763 70 116 0.1765 2.3045207783695731E-01
3R_17367972_SNP T C 0.467 85 97 0.3085 4.4410813825653306E-01
3R_17367977_SNP A G 0.4649 86 99 0.2743 2.9873377090244413E-01
3R_17368028_SNP G T 0.3495 65 121 0.4274 4.2330599568665372E-01
3R_17368126_SNP C T 0.05729 11 181 0.1382 1.2466995981039652E-01
3R_17368227_SNP T A 0.06633 13 183 0.775 4.6630630857478961E-01
3R_17368229_SNP A G 0.1966 35 143 0.9502 8.6665794401647234E-01
3R_17368268_SNP T C 0.07812 15 177 0.4717 9.0873826644554501E-01
3R_17368271_SNP G A 0.2406 45 142 0.8741 9.5157413653407075E-01
3R_17368340_SNP A G 0.2568 47 136 0.9001 9.3543693995482180E-01
3R_17368535_SNP C A 0.05699 11 182 0.08085 7.8207701310102490E-02
3R_17368665_SNP T C 0.4167 75 105 0.8539 8.8890074420258691E-01
3R_17368797_SNP A T 0.2827 54 137 0.2573 3.3421715250964645E-01
3R_17368863_SNP C A 0.4124 73 104 0.6742 7.5622566955550430E-01
3R_17369039_SNP T G 0.3641 67 117 0.8898 7.4712474352915592E-01
3R_17369048_SNP T C 0.06452 12 174 0.05547 7.7979551471168779E-02
3R_17369113_SNP T C 0.2222 40 140 0.05944 3.4334073546847081E-02
3R_17369117_SNP T A 0.2222 40 140 0.05085 2.9718979576698973E-02
3R_17369185_SNP T C 0.1606 31 162 0.1025 6.3403271993770258E-02
3R_17369213_SNP G C 0.459 84 99 0.9928 8.2258063493813205E-01
3R_17369234_SNP G T 0.4586 83 98 0.9546 8.7302976914224928E-01
3R_17369238_SNP C T 0.1804 35 159 0.07282 7.6032847000040371E-02
3R_17369255_SNP A G 0.1658 32 161 0.03778 4.1905176855151244E-02
3R_17369311_INS TT T 0.07143 13 169 0.6625 6.3517395835135360E-01
3R_17369415_SNP C T 0.05946 11 174 0.7803 9.2397963772853098E-01
3R_17369464_SNP A T 0.1793 33 151 0.1468 1.5782661709368251E-01
3R_17369546_SNP G T 0.4633 82 95 0.6431 6.2258912741349570E-01
3R_17369554_SNP G A 0.2128 40 148 0.2885 3.5941507553161045E-01
3R_17369583_SNP A G 0.2139 40 147 0.1271 1.8037744774085684E-01
3R_17369667_SNP G T 0.4865 90 95 0.7263 6.8445907877453349E-01
3R_17369668_SNP A T 0.4811 89 96 0.6735 7.3874831660165530E-01
3R_17369686_DEL AG A 0.07692 14 168 0.7324 2.2275326127368322E-01
3R_17369697_INS AA A 0.4793 81 88 0.7042 8.6846052379207883E-01
3R_17369720_SNP G T 0.1082 21 173 0.1174 1.8382941664529417E-01
3R_17369722_SNP C T 0.4809 88 95 0.619 5.8936391174206015E-01
3R_17369723_SNP A C 0.06701 13 181 0.08862 7.3735343316497448E-02
3R_17369725_SNP G T 0.4247 79 107 0.4707 4.6277834454440359E-01
3R_17369804_SNP T A 0.2957 55 131 0.5374 6.2576228063050454E-01
3R_17369816_SNP A C 0.2903 54 132 0.4219 4.4346278267190642E-01
3R_17369817_SNP C T 0.4396 80 102 0.4282 4.8304520358525782E-01
3R_17369822_SNP C G 0.4309 78 103 0.5091 5.6969507056332191E-01
3R_17369846_SNP T C 0.383 72 116 0.895 8.7656526150165281E-01
3R_17369847_SNP G A 0.3846 70 112 0.8244 7.8868441724116245E-01
3R_17369856_SNP G T 0.385 72 115 0.6554 6.4349338674917711E-01
3R_17369859_SNP G T 0.05128 10 185 0.1169 2.4430482897294403E-01
3R_17369875_SNP T A 0.4254 77 104 0.4363 5.9360822950223580E-01
3R_17369886_SNP G C 0.1604 30 157 0.1278 6.0407500893604846E-02
3R_17369897_SNP G A 0.4696 85 96 0.3368 3.1256818679685561E-01
3R_17370002_SNP T G 0.1105 21 169 0.1067 1.1907844712265436E-01
3R_17370034_SNP T C 0.4186 72 100 0.22 1.1005526488875739E-01
3R_17370221_SNP A C 0.2251 43 148 0.1923 2.7338853732080626E-01
3R_17370293_SNP T C 0.06878 13 176 0.9548 9.0977722340546230E-01
3R_17370409_SNP A G 0.06186 12 182 0.09888 8.8090931045567755E-02
3R_17370428_SNP G T 0.3448 60 114 0.1069 5.5044834648056151E-02
3R_17370467_SNP C T 0.2056 37 143 0.2544 1.4390880226076486E-01
3R_17370500_SNP A G 0.06283 12 179 0.3019 4.7568107886824262E-01
3R_17370503_SNP G T 0.3295 58 118 0.1303 1.0586520160471657E-01
3R_17370584_SNP G A 0.2179 39 140 0.02879 1.4906670216669405E-02
3R_17370591_SNP G A 0.235 43 140 0.08592 5.2876793422219792E-02
3R_17370598_SNP C T 0.1173 23 173 0.6028 7.3458904690016147E-01
3R_17370622_SNP T C 0.1864 33 144 0.05096 4.9067581733574207E-02
3R_17370677_SNP T G 0.08377 16 175 0.1957 2.7707142075764934E-01
3R_17370688_DEL GG G 0.3204 58 123 0.1727 1.7150627327712809E-01
3R_17370711_SNP G A 0.3204 58 123 0.1453 9.0879767871246409E-02
3R_17370716_SNP T A 0.08854 17 175 0.1577 1.7431250083586003E-01
3R_17370720_DEL ATAGTCTA A 0.3187 58 124 0.133 8.3135249686560136E-02
3R_17370732_SNP A G 0.1703 31 151 0.02839 2.4673387633775083E-02
3R_17370739_SNP A T 0.06952 13 174 0.03137 3.0399214553608726E-02
3R_17370748_DEL AGGAAATATTT G 0.3204 58 123 0.1416 9.0472448298223873E-02
3R_17370760_SNP G C 0.3222 58 122 0.145 9.1703060845629070E-02
3R_17370767_SNP T C 0.3073 55 124 0.08888 5.0080632940295883E-02
3R_17370768_SNP T A 0.1026 20 175 0.9815 8.7966647732477243E-01
3R_17370774_SNP A G 0.3077 56 126 0.08816 4.7469751996374626E-02
3R_17370775_SNP T A 0.3077 56 126 0.08816 4.7469751996374626E-02
3R_17370779_SNP A C 0.0567 11 183 0.03863 6.7209960173742825E-02
3R_17370785_SNP C A 0.1657 30 151 0.01603 1.1210541197901772E-02
3R_17370796_SNP C T 0.3204 58 123 0.1754 1.4636960960872070E-01
3R_17370802_SNP A T 0.1694 31 152 0.02217 2.8919081540839005E-02
3R_17370803_SNP T C 0.3224 59 124 0.1551 1.3320906978506453E-01
3R_17370806_DEL GC G 0.3224 59 124 0.1551 1.3320906978506453E-01
3R_17370814_SNP A T 0.1099 20 162 0.1042 9.0100478993091704E-02
3R_17370939_SNP T C 0.1285 23 156 0.6533 5.1714717039264413E-01
3R_17371254_SNP T A 0.2541 46 135 0.2761 3.4761838577081217E-01
3R_17371296_SNP C G 0.05851 11 177 0.03174 2.5980379941786057E-02
3R_17371316_SNP T C 0.2247 40 138 0.2522 3.5501619166760834E-01
3R_17371489_SNP G A 0.4637 83 96 0.228 3.7785523278122146E-01
3R_17371519_SNP T C 0.07614 15 182 0.0003905 6.7794182250678191E-04
3R_17371558_SNP G C 0.4602 81 95 0.07172 7.8266058238364938E-02
3R_17371559_SNP A T 0.4393 76 97 0.1264 1.3898364649813988E-01
3R_17371596_SNP G A 0.431 75 99 0.3024 1.9858974882761349E-01
3R_17371682_SNP C G 0.1263 24 166 0.7418 5.5812711291877992E-01
3R_17371689_DEL T AGACTCGGCA 0.06283 12 179 0.03477 6.9929755970818422E-02
3R_17371698_SNP A G 0.4424 73 92 0.02224 3.2905217755088007E-02
3R_17371895_SNP G A 0.116 21 160 0.005194 1.3949640431809084E-02
3R_17371907_SNP T C 0.4382 78 100 0.11 1.5080207815535296E-01
3R_17372070_SNP T C 0.06122 12 184 0.2641 2.3943283705951002E-01
3R_17372126_SNP G C 0.07576 15 183 0.6242 6.0182113482736910E-01
3R_17372131_SNP T C 0.3298 62 126 0.2111 1.7819385440940050E-01
3R_17372180_INS C TT 0.2849 53 133 0.4258 4.9218855004751538E-01
3R_17372213_SNP A T 0.1667 32 160 0.8043 8.4109374282712834E-01
3R_17372303_SNP T C 0.05612 11 185 0.01571 2.0434025262621443E-02
3R_17372410_INS CTTAGC C 0.2073 34 130 0.121 5.5625578513429051E-02
3R_17372540_SNP A C 0.3081 57 128 0.2677 1.6216575642494635E-01
3R_17372548_SNP G C 0.05641 11 184 0.02056 2.3221649674100470E-02
3R_17372570_SNP T C 0.05155 10 184 0.341 1.9905915670187602E-01
3R_17372603_SNP T A 0.3405 63 122 0.9453 8.2978249499015666E-01
3R_17372618_SNP T C 0.125 24 168 0.5833 8.4986474068832640E-01
3R_17372668_SNP C T 0.1129 21 165 0.02258 5.8673210485507603E-02
3R_17372730_SNP G T 0.05729 11 181 0.3046 4.9449893348171636E-01
3R_17372735_SNP T A 0.422 73 100 0.01142 3.5308497093743309E-03
3R_17372739_SNP G A 0.4176 76 106 0.008557 1.9470053947685682E-03
3R_17372839_SNP C T 0.06316 12 178 0.3571 3.2959340008921889E-01
3R_17372849_SNP G A 0.07853 15 176 0.3195 3.4137577811297026E-01
3R_17372895_SNP G A 0.127 24 165 0.444 3.4177831340771236E-01
3R_17372926_SNP T A 0.06806 13 178 0.2645 2.5199453433864039E-01
3R_17372957_SNP A C 0.4651 80 92 0.9088 7.9273213205875059E-01
3R_17372981_SNP T C 0.2798 47 121 0.2327 3.3704211677015483E-01
3R_17372987_SNP A G 0.09605 17 160 0.9938 8.9490991864692260E-01
3R_17373049_SNP T C 0.08982 15 152 0.8512 9.2043304394823777E-01
3R_17373071_SNP C T 0.09091 15 150 0.6828 7.9441664206555762E-01
3R_17373096_SNP T C 0.09195 16 158 0.2122 2.7474797064548795E-01
3R_17373122_SNP A G 0.4942 85 87 0.3596 2.8517417172150983E-01
3R_17373158_SNP C T 0.4743 83 92 0.2234 1.5409964384603658E-01
3R_17373213_SNP G A 0.08333 16 176 0.2729 1.0723389731205923E-01
3R_17373220_SNP C A 0.4261 75 101 0.5166 5.3356372724559964E-01
3R_17373245_SNP T G 0.4494 80 98 0.5412 4.7621891809679906E-01
3R_17373310_SNP A G 0.3587 66 118 0.9515 9.0197696759354817E-01
3R_17373433_SNP C T 0.2865 55 137 0.4752 3.6919264609579483E-01
3R_17373445_SNP C T 0.05729 11 181 0.03862 6.6881464326591505E-02
3R_17373522_SNP T C 0.1263 24 166 0.1437 1.8849049138297280E-01
3R_17373659_SNP G T 0.5 90 90 0.01792 5.5527490530714744E-03
3R_17373677_SNP T C 0.3229 62 130 0.04113 2.8672147502171563E-02
3R_17373941_SNP C T 0.07812 15 177 0.4512 5.0931482819717533E-01
3R_17374101_INS AA A 0.05946 11 174 0.18 3.5606846092036881E-01
3R_17374186_SNP C T 0.1053 20 170 0.0009883 9.5155960362151067E-04
3R_17374596_SNP C T 0.3315 59 119 0.785 9.6057923486747809E-01
3R_17374637_SNP G T 0.2143 39 143 0.4278 4.8573442339002204E-01
3R_17374693_SNP T A 0.1834 31 138 0.949 7.5617253664928630E-01
3R_17374770_SNP A G 0.2647 45 125 0.1769 1.9280545957276785E-01
3R_17374788_SNP A G 0.2644 46 128 0.3582 3.1532755352049679E-01
3R_17374806_SNP C T 0.2486 46 139 0.5634 5.3824921478015109E-01
3R_17374818_SNP T C 0.3176 54 116 0.5344 4.8298674369614381E-01
3R_17374830_SNP A G 0.08377 16 175 0.4415 2.9209825146084056E-01
3R_17374968_SNP G T 0.06701 13 181 0.8549 5.3099494259408564E-01
3R_17374972_SNP G A 0.06122 12 184 0.8219 5.2571994641338471E-01
3R_17374973_SNP A G 0.06122 12 184 0.8219 5.2571994641338471E-01
3R_17375120_SNP T G 0.07853 15 176 0.4707 2.4001118039035263E-01
3R_17375304_SNP A G 0.1858 34 149 0.5794 5.9023663885980926E-01
3R_17375670_SNP T C 0.1648 30 152 0.006765 1.7616754884881337E-02
3R_17375757_SNP A G 0.4339 82 107 0.7639 8.0358650719095581E-01
3R_17375910_SNP A T 0.05641 11 184 0.2805 2.4106474043352821E-01
3R_17375921_INS AC A 0.3801 65 106 0.4801 5.3556563585123951E-01
3R_17376106_SNP A G 0.427 79 106 0.2459 3.2580917952854649E-01
3R_17376251_DEL G GTG 0.4545 80 96 0.5562 5.7803728695686707E-01
3R_17376313_DEL T TAT 0.4494 80 98 0.3453 4.0026415586064712E-01
3R_17376337_SNP T C 0.3333 60 120 0.7648 7.7206833065985814E-01
3R_17376377_SNP G A 0.3187 58 124 0.4122 3.7057633732954276E-01
3R_17376405_SNP A G 0.09948 19 172 0.07568 1.4904125670762858E-01
3R_17376453_SNP G A 0.4943 87 89 0.9414 9.3761197081113234E-01
3R_17376519_SNP A C 0.09794 19 175 0.001095 1.6625179604910860E-03
3R_17376544_SNP G A 0.1283 24 163 0.002035 7.4434286569390442E-04
3R_17376553_INS AT A 0.1067 19 159 0.002713 1.9641658592193987E-03
3R_17376595_SNP A T 0.09845 19 174 0.005993 1.0440911660077542E-02
3R_17376604_SNP G T 0.08808 17 176 0.002632 4.0188855018491306E-03
3R_17376632_SNP C T 0.09845 19 174 0.02633 7.7140022334703295E-02
3R_17376691_SNP G T 0.09474 18 172 0.5058 2.6014794659336016E-01
3R_17376725_SNP T C 0.1543 29 159 0.223 2.3608505576186345E-01
3R_17376736_SNP A C 0.1158 22 168 0.1654 3.1064044122608647E-01
3R_17376780_SNP T C 0.1632 31 159 0.02658 4.1808333875285771E-02
3R_17376842_SNP T C 0.1263 24 166 0.006764 2.2020995445180300E-02
3R_17376844_SNP C T 0.3191 60 128 0.377 6.2183371610720772E-01
3R_17376907_SNP G A 0.1593 29 153 0.02337 1.0673244690599704E-01
3R_17376959_SNP T A 0.1223 23 165 0.01241 3.7521604181001346E-02
3R_17377061_DEL C CAC 0.1111 18 144 0.6324 7.7567984517511979E-01
3R_17377392_DEL C CACACGCGAG 0.1176 22 165 0.19 4.1942959566847027E-01
3R_17377420_SNP A G 0.1211 23 167 0.1076 1.4442323144513081E-01
3R_17377602_SNP T C 0.07292 14 178 0.5843 5.9999664585204560E-01
3R_17377891_SNP A T 0.1587 30 159 0.4061 4.3132021403602649E-01
3R_17377905_SNP T C 0.06633 13 183 0.8715 8.6125283915134532E-01
3R_17378040_SNP T A 0.09326 18 175 0.8548 9.7234295924815295E-01
3R_17378049_SNP C G 0.08696 16 168 0.6736 7.8420038345810417E-01
3R_17378074_SNP T C 0.09744 19 176 0.9273 9.5064010481010564E-01
3R_17378167_SNP A C 0.07576 15 183 0.7158 8.1564806844645210E-01
3R_17378493_SNP G A 0.07812 15 177 0.5937 4.5864912149245485E-01
3R_17378835_SNP G A 0.06091 12 185 0.8873 8.9808826861162661E-01
3R_17378875_SNP C A 0.06599 13 184 0.6092 6.0466635023566728E-01
3R_17378883_SNP T G 0.2 37 148 0.7237 6.2714065350680115E-01
3R_17378886_SNP G T 0.06633 13 183 0.6664 6.6349706916054263E-01
3R_17378966_SNP T G 0.2857 54 135 0.9804 9.5544116192867490E-01
3R_17378967_SNP G T 0.2842 54 136 0.9514 9.3076312573634867E-01
3R_17378979_SNP C T 0.2872 54 134 0.8477 8.4965822928842072E-01
3R_17379024_SNP G A 0.2865 53 132 0.6238 5.7624803816594716E-01
3R_17379036_SNP T C 0.2147 41 150 0.6028 5.2778910026067405E-01
3R_17379042_SNP C A 0.2216 41 144 0.5376 4.6925236596218944E-01
3R_17379059_SNP G A 0.06633 13 183 0.7262 6.9593567260804623E-01
3R_17379069_SNP A T 0.2011 38 151 0.7291 6.8382360268730458E-01
3R_17379074_SNP C A 0.1968 37 151 0.8158 7.7711606489795138E-01
3R_17379075_SNP T G 0.06522 12 172 0.4654 4.5174250513924274E-01
3R_17379076_SNP A T 0.05851 11 177 0.4418 4.4542017778266452E-01
3R_17379085_SNP G A 0.2568 47 136 0.8214 8.6332167967845996E-01
3R_17379238_INS CCT C 0.1895 36 154 0.9004 9.4008780561420013E-01
3R_17379242_SNP C T 0.1882 35 151 0.8537 6.4419542236216509E-01
3R_17379243_SNP C T 0.1809 34 154 0.9133 9.7510711453077614E-01
3R_17379247_SNP T C 0.1944 35 145 0.8329 8.2645865861971424E-01
3R_17379248_SNP A T 0.1676 31 154 0.8579 6.8014553945007583E-01
3R_17379256_SNP G C 0.1793 33 151 0.925 9.8405439391620841E-01
3R_17379267_SNP T C 0.1852 35 154 0.8682 6.8012351645332214E-01
3R_17379296_SNP A C 0.1366 25 158 0.9906 9.2979570166425896E-01
3R_17379734_SNP C T 0.4581 82 97 0.1261 9.2992927368792166E-02
3R_17379800_SNP C T 0.06915 13 175 0.6695 6.2824467091074754E-01
3R_17380018_SNP T A 0.3022 55 127 0.7626 9.1028319646813316E-01
3R_17380076_SNP T C 0.2204 41 145 0.0358 3.7171667233106359E-02
3R_17380173_SNP T G 0.1347 26 167 0.0248 3.0416498056536487E-02
3R_17380202_SNP T A 0.4396 80 102 0.09749 8.2657860071168821E-02
3R_17380205_SNP A G 0.06667 13 182 0.7621 8.3872815006477675E-01
3R_17380238_SNP A G 0.4396 80 102 0.08806 7.5909557023152593E-02
3R_17380239_SNP C A 0.2124 41 152 0.8834 7.0158575476861529E-01
3R_17380245_SNP C T 0.4396 80 102 0.1048 1.1136573608853639E-01
3R_17380247_SNP C T 0.4372 80 103 0.1002 8.7182974186347240E-02
3R_17380276_SNP A G 0.2216 41 144 0.9136 9.4586910191765183E-01
3R_17380353_SNP T G 0.2692 49 133 0.9755 9.1489225511539685E-01
3R_17380408_SNP T C 0.45 81 99 0.2115 2.3257681488016169E-01
3R_17380465_SNP T C 0.1309 25 166 0.8978 6.8756661280825293E-01
3R_17380492_SNP C G 0.4293 79 105 0.2573 3.4579510049993423E-01
3R_17380601_DEL C CACCACTTTGCATTGAATAAATCCTACGTTTAATTGCCAAAC 0.09896 19 173 0.5295 3.8323258618662925E-01
3R_17380648_SNP C T 0.1042 20 172 0.6516 7.5416080272619435E-01
3R_17380651_SNP G A 0.1058 20 169 0.5886 6.1417967838094834E-01
3R_17380683_SNP T G 0.1047 20 171 0.5913 6.9007203380396920E-01
3R_17380686_SNP G A 0.1064 20 168 0.468 6.0519405978795959E-01
3R_17380698_SNP A T 0.3815 66 107 0.7078 7.2111934825160739E-01
3R_17380785_SNP A G 0.411 67 96 0.6682 8.5686285718274302E-01
3R_17380799_SNP A G 0.4233 69 94 0.5395 7.2469405597238834E-01
3R_17380812_SNP T C 0.4146 68 96 0.8291 8.8402956349806394E-01
3R_17380813_SNP T A 0.1011 18 160 0.2534 1.8200780071835065E-01
3R_17380834_SNP C T 0.4049 66 97 0.5805 7.2692789245795741E-01
3R_17380848_SNP T G 0.08152 15 169 0.8162 9.1056792156595723E-01
3R_17380849_SNP A G 0.2093 36 136 0.9337 7.9192347853284850E-01
3R_17380882_SNP G A 0.09524 16 152 0.5588 5.5089352707360106E-01
3R_17380886_SNP G A 0.1071 18 150 0.8004 8.8910192830776658E-01
3R_17380887_SNP C T 0.09697 16 149 0.3092 3.1749545264090517E-01
3R_17380892_SNP T A 0.09524 16 152 0.5871 7.1654118581302839E-01
3R_17380915_SNP C A 0.2882 49 121 0.4394 4.8492127425360199E-01
3R_17380921_SNP G A 0.3706 63 107 0.3748 4.5340241095923395E-01
3R_17380922_SNP C T 0.4161 67 94 0.1605 2.4613064387479278E-01
3R_17380926_DEL T TATAAAT 0.378 62 102 0.438 5.5810899070840292E-01
3R_17380952_SNP C T 0.1429 26 156 0.7872 6.3062144672196685E-01
3R_17380982_SNP A G 0.343 59 113 0.02587 8.0043066940948857E-02
3R_17380992_SNP G A 0.09375 18 174 0.7309 7.6497780565287554E-01
3R_17380996_SNP G A 0.2914 51 124 0.0827 2.3530488054963716E-01
3R_17380997_SNP A T 0.09375 18 174 0.7764 8.5819422375214638E-01
3R_17380998_SNP G A 0.1732 31 148 0.0408 7.1225529534495097E-02
3R_17381004_SNP T A 0.1061 19 160 0.03138 4.1517557177857656E-02
3R_17381051_SNP A T 0.07937 15 174 0.7697 8.6640911054559622E-01
3R_17381083_SNP A T 0.3099 53 118 0.9986 8.5292294057725404E-01
3R_17381086_SNP G A 0.494 82 84 0.1174 1.4028744348220523E-01
3R_17381097_DEL A AAA 0.4885 85 89 0.1927 2.8395161247077361E-01
3R_17381111_SNP T A 0.48 84 91 0.3345 4.4627056764374107E-01
3R_17381128_SNP A T 0.4886 86 90 0.2341 3.3991691266950463E-01
3R_17381174_SNP C T 0.4971 87 88 0.2146 2.8579926156471824E-01
3R_17381181_SNP T C 0.4915 87 90 0.249 3.1410673919663301E-01
3R_17381198_SNP G A 0.08421 16 174 0.5235 4.9268236538947507E-01
3R_17381217_SNP G A 0.4943 86 88 0.2257 2.5229464176929273E-01
3R_17381295_SNP C T 0.4944 88 90 0.3964 5.0137530508275985E-01
3R_17381331_SNP C G 0.3146 56 122 0.5692 5.8148198554247099E-01
3R_17381498_SNP G A 0.2093 36 136 0.689 5.2854069984335283E-01
3R_17381574_SNP A G 0.2295 42 141 0.4405 5.1163993758528559E-01
3R_17381734_SNP T G 0.107 20 167 0.04434 1.2608521459487854E-01
3R_17382140_SNP A G 0.3676 68 117 0.2852 3.1711218461867630E-01
3R_17382148_SNP T C 0.3656 68 118 0.3559 3.9968660431931635E-01
3R_17382152_SNP A T 0.3743 70 117 0.3072 4.0228330112098010E-01
3R_17382188_SNP A T 0.07216 14 180 0.6827 9.5809944154161442E-01
3R_17382194_SNP G A 0.459 84 99 0.1349 1.9549530596875608E-01
3R_17382210_SNP T C 0.4696 85 96 0.1473 2.1302714557130176E-01
3R_17382212_SNP A G 0.4645 85 98 0.1336 1.9675333085981606E-01
3R_17382230_SNP C T 0.4751 86 95 0.1404 1.2407893404692605E-01
3R_17382440_SNP A G 0.2747 50 132 0.7825 8.8600592529570599E-01
3R_17382536_SNP T C 0.08421 16 174 0.7933 6.3639518510754223E-01
3R_17382607_SNP G C 0.3169 58 125 0.4469 5.4439495150797590E-01
3R_17382623_SNP G C 0.4216 78 107 0.8884 9.0439243666104163E-01
3R_17382904_SNP T C 0.4022 72 107 0.2538 2.0977960638964466E-01
3R_17382926_SNP A C 0.4011 73 109 0.3966 4.3530545561341671E-01
3R_17382928_SNP T G 0.413 76 108 0.3684 3.2809992502091667E-01
3R_17382965_SNP A G 0.3851 67 107 0.3902 4.3522380706969599E-01
3R_17382980_SNP A G 0.3977 68 103 0.4661 3.9128722626344048E-01
3R_17382995_SNP A T 0.4157 74 104 0.2768 3.5599275475454628E-01
3R_17383040_SNP A G 0.06186 12 182 0.9742 5.2575010160964686E-01
3R_17383203_SNP A C 0.05729 11 181 0.8903 9.6781717479457174E-01
3R_17383216_SNP A G 0.07101 12 157 0.9947 9.9435864758324521E-01
3R_17383234_SNP T G 0.05208 10 182 0.9117 6.8140006410476972E-01
3R_17383587_SNP T C 0.4731 88 98 0.2342 1.5915411986938355E-01
3R_17383656_SNP C T 0.07692 15 180 0.7488 3.5171860487870266E-01
3R_17383665_SNP A T 0.09424 18 173 0.7445 6.5818311100493943E-01
3R_17383670_SNP A G 0.0582 11 178 0.9028 7.8194232221870064E-01
3R_17383672_SNP C T 0.05528 11 188 0.6634 9.4088036431160460E-01
3R_17383714_SNP A G 0.3297 60 122 0.2335 1.9476677568305523E-01
3R_17383730_SNP T C 0.3315 60 121 0.2644 2.9055416512236276E-01
3R_17383770_SNP A G 0.4066 74 108 0.3484 2.3489925945890944E-01
3R_17383775_SNP T C 0.06878 13 176 0.7145 8.4826431533100322E-01
3R_17383805_SNP A G 0.05759 11 180 0.4035 3.4453410421605801E-01
3R_17383983_SNP C T 0.1351 25 160 0.7995 8.2978174221943191E-01
3R_17383990_SNP T G 0.1326 24 157 0.7378 6.9064582432520760E-01
3R_17383995_SNP G T 0.1392 27 167 0.6824 7.2707425566260819E-01
3R_17384005_SNP A G 0.1295 25 168 0.7779 8.6429966261882352E-01
3R_17384006_SNP G A 0.07732 15 179 0.8941 8.7937124605712735E-01
3R_17384021_SNP G C 0.1602 29 152 0.7663 4.1979181598362458E-01
3R_17384070_SNP A T 0.4633 82 95 0.841 7.5809334706086973E-01
3R_17384105_SNP A G 0.07653 15 181 0.8762 8.6217380361006024E-01
3R_17384124_SNP A G 0.3784 70 115 0.5518 6.6224744505092981E-01
3R_17384133_SNP A T 0.2275 43 146 0.9756 9.0556168744325471E-01
3R_17384232_SNP T C 0.1629 29 149 0.6535 6.3961165226070582E-01
3R_17384254_SNP G C 0.08122 16 181 0.8155 5.2711231965290040E-01
3R_17384258_SNP C G 0.2105 40 150 0.4005 3.3113525534484101E-01
3R_17384332_SNP G T 0.2554 47 137 0.8123 9.4622570846831910E-01
3R_17384399_SNP C G 0.4785 89 97 0.4899 2.6353429308904630E-01
3R_17384407_SNP A C 0.1551 29 158 0.4285 5.4223326883167511E-01
3R_17384443_SNP C A 0.1398 26 160 0.5823 6.9047716373579715E-01
3R_17384623_SNP T A 0.1064 20 168 0.8213 8.2734494725670094E-01
3R_17384644_SNP T C 0.1615 31 161 0.2832 3.1755676676675604E-01
3R_17384646_SNP C T 0.1518 29 162 0.3243 4.6837529744897743E-01
3R_17384648_SNP T C 0.1562 30 162 0.2131 2.1074404150812021E-01
3R_17384699_SNP C A 0.08791 16 166 0.9852 9.1306413818852072E-01
3R_17384720_SNP T G 0.08649 16 169 0.8084 6.9115293426020608E-01
3R_17384761_SNP G T 0.1198 23 169 0.3094 2.4943673151007029E-01
3R_17384793_DEL TGTCGCATGTGGCCTT T 0.442 80 101 0.1599 6.4112019850053339E-02
3R_17384829_SNP A G 0.05319 10 178 0.8932 9.6161954251389969E-01
3R_17385052_SNP G A 0.1481 28 161 0.9355 7.0042775922866785E-01
3R_17385232_SNP C G 0.3315 61 123 0.2603 7.0868684000359949E-02
3R_17385376_SNP G T 0.05584 11 186 0.6189 7.8616952003240015E-01
3R_17385448_SNP G T 0.2595 48 137 0.4883 4.0741475543649508E-01
3R_17385453_SNP C T 0.2595 48 137 0.4687 3.9416844168471143E-01
3R_17385455_SNP A T 0.06383 12 176 0.7051 6.2702511602648847E-01
3R_17385481_SNP G A 0.0765 14 169 0.6248 5.3073114912009123E-01
3R_17385520_SNP A T 0.4255 80 108 0.7536 5.9343037649340968E-01
3R_17385537_SNP C T 0.05528 11 188 0.5235 7.8543656187448752E-01
3R_17385547_DEL T TCATTTGAAAGTTTTATGGCG 0.06842 13 177 0.8581 8.7260996714923111E-01
3R_17385619_SNP G A 0.2458 44 135 0.6019 6.2539864628757247E-01
3R_17385622_SNP T A 0.2416 43 135 0.4742 3.1225576392021759E-01
3R_17385636_SNP C G 0.1559 29 157 0.9392 7.8275785612715243E-01
3R_17385696_SNP T C 0.1459 27 158 0.9752 8.2286407863788225E-01
3R_17385699_INS AA A 0.08021 15 172 0.1907 6.4989940751383243E-02
3R_17385720_DEL ATT A 0.2818 51 130 0.5671 3.3260897878458329E-01
3R_17385733_SNP T C 0.2818 51 130 0.5322 3.0891740384013500E-01
3R_17385736_SNP C A 0.09677 18 168 0.5071 3.0454773392053802E-01
3R_17385737_DEL TT T 0.2762 50 131 0.5882 3.5470529532179329E-01
3R_17385744_INS ATT A 0.06452 12 174 0.1417 3.6437588203007476E-01
3R_17385747_SNP A G 0.1033 19 165 0.3389 1.7792015770619662E-01
3R_17385748_SNP G T 0.07065 13 171 0.5179 3.9684336175194534E-01
3R_17385751_DEL AAA C 0.1006 17 152 0.6058 6.1221975649830518E-01
3R_17385756_SNP A C 0.2832 49 124 0.6578 5.2276413258920296E-01
3R_17385762_SNP T G 0.28 49 126 0.8197 6.4774407332275641E-01
3R_17385764_SNP C T 0.07487 14 173 0.903 8.3691025786051620E-01
3R_17385770_SNP G A 0.1022 19 167 0.4608 4.3634260391391688E-01
3R_17385776_SNP T G 0.08065 15 171 0.3729 3.2108965396822398E-01
3R_17385790_SNP T A 0.08163 16 180 0.8604 4.5529796892650476E-01
3R_17385801_SNP T G 0.2099 38 143 0.6746 7.0466338754609037E-01
3R_17385822_SNP C T 0.07407 14 175 0.5979 2.5455109594092873E-01
3R_17385824_SNP A G 0.08152 15 169 0.2288 9.6673731513505001E-02
3R_17385837_SNP C A 0.07368 14 176 0.5939 2.7903944891867294E-01
3R_17385888_SNP A T 0.1244 24 169 0.3468 1.6549614738888152E-01
3R_17385920_SNP C T 0.1183 22 164 0.9942 9.3105286904100537E-01
3R_17385928_SNP C A 0.2235 40 139 0.8376 8.8695167725189206E-01
3R_17385930_INS CTT C 0.1087 20 164 0.7966 6.1783347519600729E-01
3R_17385946_SNP C G 0.08333 16 176 0.8979 6.4898311892341987E-01
3R_17385986_SNP C G 0.1189 22 163 0.9839 9.1830781959282837E-01
3R_17385999_SNP T A 0.06952 13 174 0.9915 7.5455195393287733E-01
3R_17386065_SNP C G 0.2108 39 146 0.3605 2.0502592433606848E-01
3R_17386265_SNP A G 0.1368 26 164 0.6134 6.8342268614855683E-01
3R_17386275_SNP C T 0.05208 10 182 0.878 7.1597214911563023E-01
3R_17386282_SNP A T 0.08721 15 157 0.9657 7.4139157439580128E-01
3R_17386302_SNP G A 0.07979 15 173 0.9231 7.9489305281854106E-01
3R_17386360_SNP A C 0.08421 16 174 0.9765 7.5774168543852638E-01
3R_17386395_SNP G A 0.1374 25 157 0.9348 9.9192052652233231E-01
3R_17386452_SNP A G 0.05789 11 179 0.5371 2.1545501375402698E-01
3R_17386521_SNP G A 0.05051 10 188 0.6265 2.8116216897401414E-01
3R_17386628_SNP G A 0.1722 31 149 0.7936 8.3897561577622737E-01
3R_17386656_SNP T C 0.1946 36 149 0.5235 9.0798284523043360E-01
3R_17386665_SNP T C 0.09945 18 163 0.8814 7.7984757199627763E-01
3R_17386777_SNP C T 0.08466 16 173 0.9968 8.9942420751682473E-01
3R_17386781_SNP A G 0.05641 11 184 0.7615 9.7763313285263753E-01
3R_17386824_SNP A C 0.08511 16 172 0.988 9.1578507410246812E-01
3R_17386925_SNP T G 0.267 51 140 0.4353 1.5018451356889151E-01
3R_17386935_SNP G T 0.09596 19 179 0.7096 3.9324461433630609E-01
3R_17387136_SNP G C 0.0582 11 178 0.9977 5.2466851084241473E-01
3R_17387190_SNP A G 0.07609 14 170 0.9814 7.5011326342721985E-01
3R_17387352_SNP G A 0.1198 23 169 0.7172 9.7685134173704269E-01
3R_17387392_SNP G C 0.1514 28 157 0.9991 7.1542478516862895E-01
3R_17387400_SNP T G 0.1223 23 165 0.7494 9.2518114725427969E-01
3R_17387407_SNP T G 0.125 24 168 0.7711 8.9967876276148073E-01
3R_17387420_SNP G A 0.1514 28 157 0.7373 9.3468252182511435E-01
3R_17387425_SNP A G 0.1744 34 161 0.629 7.1639499943262686E-01
3R_17387465_SNP G C 0.05729 11 181 0.7588 9.3324581184169531E-01
3R_17387483_SNP A C 0.2353 44 143 0.9278 9.3371332791894779E-01
3R_17387517_SNP A T 0.1452 27 159 0.6492 7.3066588085130935E-01
3R_17387527_SNP T C 0.1344 25 161 0.9448 9.6766653376403222E-01
3R_17387584_SNP G A 0.1566 26 140 0.9521 8.1475066139353869E-01
3R_17387604_SNP T C 0.08122 16 181 0.9458 8.4674821482680507E-01
3R_17387796_SNP C G 0.2688 50 136 0.9298 6.8042335422042166E-01
3R_17387799_SNP C T 0.4888 87 91 0.8651 9.2597268794441678E-01
3R_17387812_SNP C T 0.08333 16 176 0.8175 8.9491532125739237E-01
3R_17387861_DEL GCTTG G 0.3988 65 98 0.9831 5.5184051079278595E-01
3R_17387933_SNP C A 0.2554 47 137 0.8965 9.0205721117380788E-01
3R_17388013_INS A AA 0.1056 17 144 0.6112 6.4925138628055690E-01
3R_17388044_SNP T G 0.07368 14 176 0.8352 9.5734912538819561E-01
3R_17388045_SNP C G 0.07292 14 178 0.8883 9.0353522321700686E-01
3R_17388048_SNP A C 0.07254 14 179 0.8801 9.1349632257974744E-01
3R_17388051_SNP T C 0.1675 32 159 0.3893 3.7211854522916221E-01
3R_17388065_SNP A G 0.09375 18 174 0.7567 9.7435549461980775E-01
3R_17388075_SNP A T 0.1701 33 161 0.5383 5.6919604002726010E-01
3R_17388087_SNP T C 0.1737 33 157 0.5383 5.6813377241751883E-01
3R_17388088_SNP T A 0.2434 46 143 0.4081 5.1757057687850594E-01
3R_17388100_SNP C A 0.1667 32 160 0.5916 6.4932412146648355E-01
3R_17388102_SNP G A 0.09794 19 175 0.8636 9.3197005099056140E-01
3R_17388111_SNP A G 0.2432 45 140 0.5838 5.2887500633024476E-01
3R_17388129_SNP A C 0.3575 64 115 0.668 7.1554211490228159E-01
3R_17388171_SNP G A 0.1722 31 149 0.8205 9.3268208370380856E-01
3R_17388179_SNP T A 0.0973 18 167 0.8765 8.7495783942493521E-01
3R_17388180_SNP T C 0.1421 26 157 0.8991 7.8557619428730019E-01
3R_17388221_SNP G T 0.1075 20 166 0.9815 7.6174656338909985E-01
3R_17388264_SNP T A 0.1036 20 173 0.8621 5.8616342295261847E-01
3R_17388297_SNP G A 0.1036 20 173 0.9183 6.1148664991139279E-01
3R_17388355_SNP C A 0.1 19 171 0.8359 9.6069357739952377E-01
3R_17388365_SNP T C 0.15 27 153 0.6436 3.6888076767405364E-01
3R_17388387_SNP A G 0.09326 18 175 0.7669 9.6343717997845058E-01
3R_17388404_SNP C G 0.4309 78 103 0.7596 7.8214198765964482E-01
3R_17388443_SNP A C 0.09794 19 175 0.8636 9.3197005099056140E-01
3R_17388522_SNP A G 0.262 49 138 0.7876 6.5423169996085972E-01
3R_17388528_SNP G A 0.2684 51 139 0.8535 7.4803646362533893E-01
3R_17388577_SNP C T 0.2609 48 136 0.797 5.2384548413697796E-01
3R_17388597_SNP T A 0.1146 22 170 0.9832 6.5826657069327688E-01
3R_17388601_SNP T G 0.2833 51 129 0.7028 6.9728019525091645E-01
3R_17388605_DEL A TGTCTAT 0.09836 18 165 0.8704 4.6447575540921882E-01
3R_17388621_SNP C T 0.05405 10 175 0.8645 3.9713493640647346E-01
3R_17388636_SNP G A 0.1404 24 147 0.3086 4.5299254342246287E-01
3R_17388647_SNP C T 0.4313 69 91 0.6963 7.9275394004063704E-01
3R_17388650_SNP A G 0.2606 43 122 0.6554 6.6290779350018014E-01
3R_17388651_SNP C T 0.2651 44 122 0.6649 6.3915252712114601E-01
3R_17388694_SNP C T 0.07647 13 157 0.5183 8.5182365328514065E-01
3R_17388726_SNP T A 0.0904 16 161 0.7279 9.5613154838241365E-01
3R_17388750_DEL T TT 0.1667 30 150 0.8122 8.3253880113651912E-01
3R_17388793_SNP C T 0.4633 82 95 0.858 9.0958689117571245E-01
3R_17388833_DEL A AAACA 0.2711 45 121 0.6858 5.2226831507139959E-01
3R_17389075_SNP C A 0.2011 37 147 0.4418 8.1128364026559374E-01
3R_17389284_SNP G A 0.06878 13 176 0.545 6.3490487565181786E-01
3R_17389289_SNP C G 0.0567 11 183 0.6591 7.4886783487227304E-01
3R_17389513_SNP T A 0.2381 45 144 0.8877 6.3492443530352538E-01
3R_17389608_INS GG G 0.05495 10 172 0.7456 5.4297288247121211E-01
3R_17389609_SNP G A 0.2308 42 140 0.4117 6.0645842953832207E-01
3R_17389616_SNP G A 0.06667 13 182 0.933 7.4357004032061380E-01
3R_17389630_SNP A C 0.1192 23 170 0.4096 2.0054082014886199E-01
3R_17389638_SNP C G 0.127 24 165 0.4176 2.0041720736557356E-01
3R_17389783_SNP T G 0.05376 10 176 0.6011 8.6735507888996344E-01
3R_17389792_SNP G T 0.1587 30 159 0.8824 8.7965656521550606E-01
3R_17389804_SNP C A 0.4809 88 95 0.8465 8.9970226216352933E-01
3R_17389817_SNP T A 0.4486 83 102 0.9809 8.9520414767338263E-01
3R_17389834_SNP G A 0.1271 23 158 0.4719 3.3349322538227444E-01
3R_17389835_SNP G A 0.2102 37 139 0.4304 3.8562308047166383E-01
3R_17389906_SNP G C 0.1842 35 155 0.6808 8.0506464806354727E-01
3R_17389909_SNP A G 0.2228 43 150 0.4849 5.4594981075709825E-01
3R_17390046_SNP C T 0.2595 48 137 0.6757 7.5735537394478736E-01
3R_17390086_SNP T G 0.2432 45 140 0.7278 8.4984868221133536E-01
3R_17390089_SNP T A 0.2419 45 141 0.774 9.9103217848373593E-01
3R_17390098_SNP A C 0.2513 47 140 0.7691 8.7158466037175319E-01
3R_17390120_SNP C G 0.2722 49 131 0.7361 8.6891417879156196E-01
3R_17390139_SNP C A 0.2363 43 139 0.8476 8.6075056836720498E-01
3R_17390140_SNP A C 0.2363 43 139 0.3639 3.7160279087604142E-01
3R_17390162_SNP T A 0.3452 58 110 0.9165 7.9109859726750187E-01
3R_17390221_SNP C A 0.07386 13 163 0.4062 1.8016217855775962E-01
3R_17390234_SNP C T 0.0625 12 180 0.5969 5.7944383135241617E-01
3R_17390237_SNP A G 0.2258 42 144 0.4326 4.6759048781876988E-01
3R_17390326_SNP T G 0.2222 42 147 0.4828 5.2593695234777793E-01
3R_17390341_SNP T C 0.2032 38 149 0.3775 6.4694661248575180E-01
3R_17390343_SNP T C 0.2116 40 149 0.4867 5.3878961302379136E-01
3R_17390389_SNP G A 0.2265 41 140 0.8392 8.3540738707122486E-01
3R_17390394_SNP C T 0.1405 26 159 0.4569 3.6870958967296252E-01
3R_17390405_SNP A C 0.1458 28 164 0.551 4.5934980578392393E-01
3R_17390413_SNP A G 0.1399 27 166 0.5193 4.3745637484247013E-01
3R_17390434_DEL G GC 0.2162 40 145 0.5985 3.7784029130186980E-01
3R_17390542_INS TGT C 0.06633 13 183 0.9415 9.7609479676257749E-01
3R_17390875_SNP A T 0.2618 50 141 0.8775 9.2019338573787024E-01
3R_17390876_SNP A C 0.3081 53 119 0.8939 9.2272252251669795E-01
3R_17390881_DEL A ATAAA 0.2703 50 135 0.8276 7.9060928666959718E-01
3R_17390902_SNP T C 0.4088 74 107 0.607 8.5853890027967794E-01
3R_17390912_SNP T G 0.2447 46 142 0.691 7.9004002947778007E-01
3R_17390940_SNP A G 0.4261 75 101 0.8382 9.6010918393481970E-01
3R_17391127_SNP T C 0.1649 31 157 0.9212 8.0560688289359805E-01
3R_17391327_SNP T C 0.4693 84 95 0.1315 1.3187760465065601E-01
3R_17391333_SNP A G 0.3908 68 106 0.1313 1.2783916278921903E-01
3R_17391450_SNP T G 0.06091 12 185 0.992 9.5435341067739821E-01
3R_17391555_INS TT T 0.1167 21 159 0.09727 1.1400033815434085E-01
3R_17391616_SNP T G 0.3702 67 114 0.1667 2.0504788703982091E-01
3R_17391622_SNP G A 0.3812 69 112 0.156 2.0622083700926119E-01
3R_17391643_SNP T G 0.08163 16 180 0.5296 6.2833879814493843E-01
3R_17391806_SNP A G 0.08629 17 180 0.5047 5.4693293809157306E-01
3R_17391849_SNP C T 0.1036 20 173 0.8907 9.9126133874513334E-01
3R_17391852_SNP T C 0.1088 21 172 0.9022 9.9859574857887956E-01
3R_17391957_SNP T C 0.07216 14 180 0.1961 1.8100270806180196E-01
3R_17392050_SNP G A 0.1852 35 154 0.704 7.0031095730593862E-01
3R_17392185_SNP A C 0.08377 16 175 0.1658 3.5865219598211762E-01
3R_17392193_SNP C T 0.2472 44 134 0.73 8.2663803259149327E-01
3R_17392253_DEL G GACACT 0.1508 27 152 0.7608 7.3406916479293483E-01
3R_17392260_DEL C CGGGAT 0.1556 28 152 0.9063 9.1145282012580842E-01
3R_17392346_SNP A G 0.08333 16 176 0.9092 9.8590325267246659E-01
3R_17392604_SNP T C 0.0603 12 187 0.979 8.4872995627086245E-01
3R_17392646_SNP T A 0.2989 55 129 0.8151 8.3814115650309617E-01
3R_17392650_SNP T A 0.2896 53 130 0.6584 7.3085640791185780E-01
3R_17392651_SNP A T 0.2919 54 131 0.8409 9.3900843316318849E-01
3R_17392665_SNP T C 0.4802 85 92 0.5723 5.5718535284219972E-01
3R_17392666_SNP C A 0.4972 88 89 0.6097 6.2433957579358523E-01
3R_17392671_SNP T A 0.478 87 95 0.7257 7.6375806832572390E-01
3R_17392678_SNP C G 0.1354 26 166 0.8991 9.7991153995772340E-01
3R_17392699_SNP A T 0.1354 26 166 0.8991 9.7991153995772340E-01
3R_17392700_DEL C CAAACG 0.1123 21 166 0.6217 5.1367089364022889E-01
3R_17392721_SNP A C 0.4757 88 97 0.5852 6.1608111485118622E-01
3R_17392728_SNP A G 0.1368 26 164 0.9183 9.6217706755137899E-01
3R_17392756_SNP A T 0.2926 55 133 0.53 4.6507321355890618E-01
3R_17392758_DEL AT A 0.3386 64 125 0.8419 7.9528961002544607E-01
3R_17392762_SNP T C 0.3386 64 125 0.8147 7.6825734607088503E-01
3R_17392764_DEL ATATAATA A 0.3552 65 118 0.6667 6.0479774439764045E-01
3R_17392775_SNP G A 0.3556 64 116 0.6944 6.0869520496299656E-01
3R_17392776_DEL TG T 0.3568 66 119 0.604 5.2901235868014340E-01
3R_17392788_SNP A G 0.05612 11 185 0.8083 8.8506635880534168E-01
3R_17392794_SNP C T 0.288 53 131 0.5802 4.8857832075401264E-01
3R_17392798_SNP G A 0.05051 10 188 0.5886 5.2122694383045998E-01
3R_17392822_SNP G A 0.4148 73 103 0.3215 2.8219051372299386E-01
3R_17392863_SNP G A 0.4365 79 102 0.5669 5.0407354974641216E-01
3R_17392874_SNP T C 0.4302 77 102 0.536 5.0212122345113674E-01
3R_17392884_SNP C G 0.4208 77 106 0.5856 5.5334275165540381E-01
3R_17393162_SNP T A 0.3611 65 115 0.9423 9.2120528376708610E-01
3R_17393236_SNP A G 0.4444 80 100 0.9329 9.3538675110646441E-01
3R_17393397_SNP C T 0.442 80 101 0.9768 8.5759611494922117E-01
3R_17393431_SNP T C 0.4011 73 109 0.7825 8.3792181533105925E-01
3R_17393443_SNP G T 0.07487 14 173 0.6667 7.3560564846183052E-01
3R_17393479_SNP A G 0.1129 21 165 0.6599 8.0534297939005040E-01
3R_17393545_SNP A G 0.0804 16 183 0.1162 1.6070723874337367E-01
3R_17393591_DEL A AC 0.1864 33 144 0.6608 6.3951405628674240E-01
3R_17393615_SNP T A 0.3107 55 122 0.8241 5.8953868167618606E-01
3R_17393618_SNP T A 0.3051 54 123 0.9792 7.2121956171612012E-01
3R_17393620_SNP G A 0.3146 56 122 0.9072 6.6213964392665847E-01
3R_17393625_SNP T A 0.422 73 100 0.9908 9.5156953635468744E-01
3R_17393634_SNP T G 0.4229 74 101 0.95 6.9920700564181160E-01
3R_17393635_SNP A T 0.2819 53 135 0.6141 4.1282259070863225E-01
3R_17393639_SNP A T 0.4318 76 100 0.9889 8.3468615534235113E-01
3R_17393655_SNP C T 0.4098 75 108 0.7986 6.4780295061710702E-01
3R_17393672_SNP C T 0.07027 13 172 0.753 6.3630139250926487E-01
3R_17393677_SNP C A 0.4 74 111 0.8513 7.5269021308557305E-01
3R_17393686_SNP T G 0.3978 74 112 0.8435 7.1920797218667765E-01
3R_17393725_SNP A T 0.3081 57 128 0.9789 9.2265849948856304E-01
3R_17393761_SNP A T 0.08377 16 175 0.9633 8.6631811975168449E-01
3R_17393835_SNP C T 0.08421 16 174 0.7938 7.5647480054825134E-01
3R_17393848_SNP T C 0.3833 69 111 0.4534 6.0841294903423115E-01
3R_17393951_SNP G A 0.1152 22 169 0.4438 4.5506033489930875E-01
3R_17394040_SNP A C 0.4945 90 92 0.3601 5.1167768409305370E-01
3R_17394060_SNP A G 0.05128 10 185 0.7826 5.1363585375097509E-01
3R_17394087_SNP T C 0.4615 84 98 0.2185 2.5354268173601480E-01
3R_17394318_SNP G C 0.05556 11 187 0.5999 4.3442777892070450E-01
3R_17394429_SNP A G 0.3918 67 104 0.7894 4.6371800935202157E-01
3R_17394435_SNP G C 0.4916 88 91 0.4406 1.9805204899484441E-01
3R_17394662_SNP G T 0.06283 12 179 0.8361 7.5097729644634459E-01
3R_17394671_SNP A T 0.05851 11 177 0.9084 7.8750171282951431E-01
3R_17394772_SNP A G 0.06952 13 174 0.7348 8.7409308211103243E-01
3R_17394777_SNP G A 0.4076 75 109 0.3388 4.9370508678129521E-01
3R_17394803_DEL CGTCC C 0.2826 52 132 0.4256 5.0700099940065257E-01
3R_17394828_SNP C T 0.3602 67 119 0.6687 8.7203480515275089E-01
3R_17394846_SNP T A 0.4118 77 110 0.7243 9.7379524516762506E-01
3R_17394858_SNP G A 0.07292 14 178 0.7758 7.7015138366955804E-01
3R_17395076_SNP A C 0.3873 67 106 0.303 3.3457692521817295E-01
3R_17395173_SNP A G 0.4254 77 104 0.7449 7.9529663650784732E-01
3R_17395176_SNP A T 0.06667 13 182 0.97 8.7411815028423356E-01
3R_17395177_SNP T G 0.06218 12 181 0.9196 9.3917785524279762E-01
3R_17395356_SNP C G 0.05051 10 188 0.9899 8.0597798154828970E-01
3R_17395374_SNP T C 0.3933 70 108 0.578 2.5493575166209548E-01
3R_17395384_SNP A C 0.3006 52 121 0.7123 4.7546126616802376E-01
3R_17395485_SNP C T 0.4375 77 99 0.05956 3.0390271929618230E-02
3R_17395527_SNP G A 0.1304 24 160 0.1162 1.2378465017782170E-01
3R_17395711_SNP C A 0.4852 82 87 0.2321 2.4655926893901980E-01
3R_17395719_SNP T C 0.4775 85 93 0.1826 2.5712672639467227E-01
3R_17395732_SNP G A 0.05102 10 186 0.946 8.8652184562624003E-01
3R_17395754_SNP G T 0.0973 18 167 0.7333 6.2586578085236200E-01
3R_17395757_SNP T A 0.08889 16 164 0.9668 8.9956859741014028E-01
3R_17395766_SNP A C 0.08772 15 156 0.6215 4.5693048917148427E-01
3R_17395768_SNP C T 0.08772 15 156 0.6217 4.5574122704967812E-01
3R_17395790_SNP T A 0.09581 16 151 0.9424 8.2877507003280226E-01
3R_17395878_SNP C T 0.4125 66 94 0.7841 4.7962044212385702E-01
3R_17395940_SNP A T 0.0565 10 167 0.7284 7.3674491387924101E-01
3R_17395965_INS TGTTTT T 0.05294 9 161 0.7411 3.6311011031245821E-01
3R_17396078_SNP C T 0.4078 73 106 0.3186 5.4951942175201496E-01
3R_17396182_SNP A C 0.1128 22 173 0.1602 2.9185725919645478E-01
3R_17396203_SNP A T 0.08808 17 176 0.444 4.6777577232689416E-01
3R_17396264_SNP T C 0.08889 16 164 0.5223 4.8114159582907079E-01
3R_17396312_SNP G T 0.44 77 98 0.4244 6.3327396951656834E-01
3R_17396436_SNP A G 0.4171 73 102 0.2365 2.8088618903568829E-01
3R_17397374_SNP T A 0.1848 34 150 0.9196 5.3653911445654678E-01
3R_17397428_SNP T C 0.05699 11 182 0.8817 9.7230296493389823E-01
3R_17397626_SNP G A 0.2527 47 139 0.1199 5.9668780761518422E-02
3R_17397685_DEL C CTCTTTCT 0.05584 11 186 0.9543 9.7823661098722725E-01
3R_17397992_SNP G A 0.2111 38 142 0.9343 7.9884958616810997E-01
3R_17398011_SNP A C 0.2778 50 130 0.6498 5.4247783648949188E-01
3R_17398104_SNP T G 0.1989 37 149 0.9312 9.0070604283534406E-01
3R_17398195_DEL CTC C 0.4881 82 86 0.3118 1.9035853026463978E-01
3R_17398407_SNP G A 0.3547 61 111 0.1701 1.2354168407735500E-01
3R_17398450_SNP T C 0.2652 48 133 0.6135 9.1914164088491968E-01
3R_17398476_SNP G A 0.2527 46 136 0.7635 7.3331463934780694E-01
3R_17398477_SNP A C 0.2541 46 135 0.7039 7.9176121608137073E-01
3R_17398635_SNP A C 0.4944 88 90 0.5599 4.5035055589957118E-01
3R_17398707_SNP T C 0.4098 75 108 0.7335 9.8834622194651822E-01
3R_17398780_DEL A AAAAGGT 0.4054 75 110 0.7217 9.5679104986462804E-01
3R_17398813_SNP C A 0.3687 66 113 0.8222 8.2102257930215128E-01
3R_17399069_SNP C T 0.2611 47 133 0.8462 9.0190437665195533E-01
3R_17399350_SNP C G 0.1058 20 169 0.9445 9.7962275732404214E-01
3R_17399551_SNP A G 0.07772 15 178 0.3467 4.9826224746714065E-01
3R_17399563_SNP C T 0.05025 10 189 0.586 7.3399152637832121E-01
3R_17399584_SNP A G 0.2793 50 129 0.5609 7.1338495183233608E-01
3R_17399587_SNP T G 0.3587 66 118 0.4811 8.2909454969668683E-01
3R_17399620_SNP T C 0.2712 48 129 0.5912 7.9319482995783497E-01
3R_17399650_SNP C T 0.3296 59 120 0.8504 9.4703385073137747E-01
3R_17399686_SNP A G 0.3314 58 117 0.9707 7.6546052853943647E-01
3R_17399788_SNP G A 0.08427 15 163 0.7367 8.0852769362576171E-01
3R_17399794_SNP C T 0.1011 19 169 0.6731 8.3566179291306686E-01
3R_17399854_SNP A G 0.453 82 99 0.5671 8.5116952723033268E-01
3R_17399899_SNP G A 0.05759 11 180 0.6323 7.6108259025489000E-01
3R_17399967_SNP T G 0.358 63 113 0.2176 3.1289255394220428E-01
3R_17400016_SNP C G 0.3864 68 108 0.316 4.8491046383966740E-01
3R_17400721_SNP A G 0.3825 70 113 0.8747 9.2846386752374510E-01
3R_17400883_SNP C T 0.2818 51 130 0.6509 8.3814750344344668E-01
3R_17400889_SNP T G 0.2928 53 128 0.5793 7.7200929422536291E-01
3R_17401225_SNP G A 0.3243 60 125 0.8786 9.7386604666176679E-01
3R_17401516_SNP G A 0.3966 71 108 0.1171 8.4817288318393858E-02
3R_17401540_SNP C T 0.3966 71 108 0.191 3.4607321532209001E-01
3R_17401543_SNP G A 0.3757 68 113 0.2264 3.9647348339064281E-01
3R_17401687_SNP T C 0.05051 10 188 0.04458 5.1983949401809906E-02
3R_17401764_SNP T G 0.06091 12 185 0.1198 1.7968969899263465E-01
3R_17401818_SNP A G 0.3702 67 114 0.4871 5.2262438774552422E-01
3R_17401880_SNP A G 0.3846 70 112 0.3301 2.4910489276876935E-01
3R_17401983_SNP T C 0.3169 58 125 0.9076 9.7427317064149921E-01
3R_17402043_SNP G T 0.3371 60 118 0.6316 6.3734078484543955E-01
3R_17402083_SNP T G 0.3681 67 115 0.6459 5.8190152699993059E-01
3R_17402206_SNP T G 0.06061 12 186 0.3967 5.6481525371701591E-01
3R_17402229_SNP G A 0.4586 83 98 0.9212 9.6448778257929590E-01
3R_17402494_SNP T A 0.4222 76 104 0.7436 6.3508516176111385E-01
3R_17402562_SNP A G 0.3511 66 122 0.4059 3.0451397405351932E-01
3R_17402647_SNP A G 0.3591 65 116 0.5208 3.2695334495899608E-01
3R_17402668_SNP T C 0.3607 66 117 0.6603 4.3071551870420000E-01
3R_17402950_SNP G T 0.3111 56 124 0.8584 5.4077835532897334E-01
3R_17402952_SNP C T 0.3132 57 125 0.9798 6.6322419448675651E-01
3R_17402959_SNP A T 0.08333 16 176 0.9988 8.4491135716060595E-01
3R_17402981_SNP A G 0.3094 56 125 0.9093 7.6564143080961744E-01
3R_17403022_SNP A G 0.2527 47 139 0.7794 4.1663565253793278E-01
3R_17403455_DEL G GTACTGA 0.0625 12 180 0.3291 4.6791199957087648E-01
3R_17403466_SNP A G 0.0829 16 177 0.5702 6.8080809585664281E-01
3R_17403507_SNP T G 0.3462 63 119 0.7187 3.6365336493901401E-01
3R_17403555_SNP A G 0.2553 48 140 0.4855 7.8620176454917357E-01
3R_17403895_SNP C G 0.1189 22 163 0.7236 5.0737018764041841E-01
3R_17403922_SNP G A 0.06771 13 179 0.7386 7.1296896432389167E-01
3R_17403950_SNP G A 0.09231 18 177 0.4793 4.2439059060426776E-01
3R_17403995_SNP A G 0.489 89 93 0.9851 6.6129540537262499E-01
3R_17404070_SNP G A 0.1128 22 173 0.4444 3.9045968754148597E-01
3R_17404231_SNP T G 0.1066 21 176 0.3769 3.3259072070657925E-01
3R_17404232_SNP G A 0.1066 21 176 0.5288 4.9125398248401486E-01
3R_17404253_DEL T TTGT 0.2604 44 125 0.8811 7.1205936758555632E-01
3R_17404279_SNP T C 0.4432 82 103 0.4758 3.5937902027745805E-01
3R_17404321_SNP A G 0.4521 85 103 0.8641 9.0460894195536579E-01
3R_17404429_SNP A G 0.3913 72 112 0.6758 5.1318852832271333E-01
3R_17404450_SNP T C 0.3957 74 113 0.6495 4.3149199711861685E-01
3R_17404493_SNP A G 0.05319 10 178 0.9425 8.7816694408404705E-01
3R_17404507_SNP C G 0.459 84 99 0.9295 8.2290530899217185E-01
3R_17404580_SNP A G 0.4086 76 110 0.4412 2.7010817251289843E-01
3R_17404603_SNP G T 0.07853 15 176 0.9793 8.5788364345005652E-01
3R_17404605_SNP G T 0.4892 91 95 0.5577 6.0725943302606489E-01
3R_17404607_SNP A G 0.4813 90 97 0.501 5.1416657603016569E-01
3R_17404796_SNP C T 0.4722 85 95 0.9846 7.0412701249418830E-01
3R_17404928_SNP T A 0.3913 72 112 0.8165 7.4055393587868645E-01
3R_17404949_SNP G T 0.3901 71 111 0.7731 6.2189896141466328E-01
3R_17404985_SNP G A 0.3923 71 110 0.7696 6.1422872711944687E-01
3R_17405006_SNP G A 0.3913 72 112 0.8911 7.1839998021714047E-01
3R_17405162_SNP T C 0.3791 69 113 0.5947 5.6311432640925552E-01
3R_17405170_SNP T G 0.3757 68 113 0.7505 7.3427559009189125E-01
3R_17405176_SNP T C 0.3333 60 120 0.5894 4.8639380986144365E-01
3R_17405240_SNP G T 0.3295 58 118 0.6073 4.8381490727231391E-01
3R_17405249_SNP T A 0.3315 59 119 0.687 5.8397788939610451E-01
3R_17405614_SNP T A 0.3722 67 113 0.3363 5.1463425151701048E-01
3R_17405784_SNP A G 0.233 41 135 0.9067 7.2061926464193915E-01
3R_17405841_SNP T C 0.2584 46 132 0.4649 3.8010621223580288E-01
3R_17405844_SNP A G 0.2611 47 133 0.4714 5.4344213215441206E-01
3R_17406033_SNP C T 0.1848 34 150 0.6124 5.8016384873905791E-01
3R_17406125_SNP T C 0.1265 21 145 0.1883 3.7509493979164987E-01
3R_17406239_SNP T C 0.1803 33 150 0.3652 3.0283291838105819E-01
3R_17406267_INS TTCT T 0.1591 28 148 0.4036 3.3833088882140916E-01
3R_17406275_SNP T C 0.2818 51 130 0.8615 7.9360467608765073E-01
3R_17406278_SNP C T 0.267 47 129 0.8791 9.7590045352288479E-01
3R_17406332_SNP T C 0.1573 28 150 0.4718 4.0134653677581966E-01
3R_17406342_SNP G C 0.2865 51 127 0.9947 9.0184281474722749E-01
3R_17406719_SNP A C 0.06633 13 183 0.5437 6.0171075208979474E-01
3R_17406812_INS AA A 0.05348 10 177 0.4433 5.0298445465411579E-01
3R_17406842_SNP G A 0.1623 31 160 0.3595 4.1201048427110643E-01
3R_17406867_SNP A G 0.09184 18 178 0.159 1.8298157658986003E-01
3R_17406906_SNP T C 0.0663 12 169 0.9069 7.1325423638576546E-01
3R_17406939_SNP T A 0.1278 23 157 0.6073 4.6577810857646329E-01
3R_17407077_SNP A G 0.1667 31 155 0.1305 1.2199399756208107E-01
3R_17407250_SNP G T 0.1685 31 153 0.162 2.0163593292677440E-01
3R_17407402_SNP T G 0.07732 15 179 0.2159 1.5134448478956875E-01
3R_17407535_SNP A T 0.1451 28 165 0.5665 5.0133107091004492E-01
3R_17407729_SNP A C 0.08854 17 175 0.2081 1.9846855273884234E-01
3R_17407923_SNP C T 0.05155 10 184 0.6344 6.9450278451474334E-01
3R_17408170_DEL A ACTAA 0.1484 27 155 0.2173 2.0153503098084791E-01
3R_17408208_SNP A C 0.1667 30 150 0.2989 2.2824416085359622E-01
3R_17408248_SNP G A 0.3571 65 117 0.9828 9.9288338594999614E-01
3R_17408269_SNP G A 0.2346 42 137 0.4535 3.6658069268405113E-01
3R_17408287_SNP A T 0.2431 44 137 0.4768 3.7942594617346970E-01
3R_17408290_SNP T A 0.2378 44 141 0.5011 4.5622478969829994E-01
3R_17408291_SNP C A 0.2486 46 139 0.5931 5.2886507371668312E-01
3R_17408312_SNP T C 0.2418 44 138 0.6347 5.7666208787739692E-01
3R_17408369_SNP G A 0.2787 51 132 0.4988 5.2547651594073430E-01
3R_17408581_SNP T C 0.06186 12 182 0.1116 2.8249440621376432E-01
3R_17408748_SNP T C 0.095 19 181 0.2321 2.2197159530712751E-01
3R_17408762_DEL GGTACTTGAC TCATTGTTGTTGACGCCTTTGTTTCGCATTTCAAGTGCGACTGACAAGACTACTTGGT 0.1378 27 169 0.136 1.1428062851299836E-01
3R_17408869_SNP T A 0.4754 87 96 0.8272 8.7582010653724707E-01
3R_17408954_SNP G A 0.1421 28 169 0.1511 1.8157924707535245E-01
3R_17409062_SNP G C 0.1088 21 172 0.3227 2.6015660831193854E-01
3R_17409106_SNP C T 0.4972 89 90 0.4724 5.1968755107636688E-01
3R_17409228_SNP C T 0.4972 90 91 0.7643 9.1223537016217626E-01
3R_17409259_SNP A G 0.2841 50 126 0.2609 3.9542829464552010E-01
3R_17409410_INS ATCAGAGA A 0.0973 18 167 0.2096 1.7947684484818116E-01
3R_17409538_SNP T C 0.1467 27 157 0.09805 6.9275076327271576E-02
3R_17409571_SNP G T 0.3333 62 124 0.5475 6.2654546864123817E-01
3R_17410022_SNP A G 0.1639 30 153 0.6072 5.7472156130557828E-01
3R_17410076_SNP A T 0.07447 14 174 0.7742 7.9187388696111727E-01
3R_17410082_SNP G A 0.1547 28 153 0.8209 7.8196701765640331E-01
3R_17410178_SNP G A 0.1703 31 151 0.8475 9.3725742435838211E-01
3R_17410205_SNP T C 0.4469 80 99 0.5994 6.5111173771488373E-01
3R_17410266_SNP A G 0.09794 19 175 0.3511 4.1647688403814498E-01
3R_17410372_SNP T C 0.05699 11 182 0.7099 6.7229724936967239E-01
3R_17410515_SNP C A 0.06358 11 162 0.9846 7.9530571040940923E-01
3R_17410572_DEL A ATTA 0.1453 25 147 0.283 3.1897611487651067E-01
3R_17410576_SNP T C 0.05612 11 185 0.8083 8.8506635880534168E-01
3R_17410628_DEL G GG 0.1412 24 146 0.5547 5.9252874567277480E-01
3R_17410632_SNP C T 0.09677 18 168 0.9462 7.8789254202593850E-01
3R_17410802_INS AGCATAGTACAGTAA A 0.1611 29 151 0.6116 6.6874901977220769E-01
3R_17410805_SNP G T 0.1676 30 149 0.4937 5.1548848498503230E-01
3R_17410844_SNP C T 0.1902 35 149 0.5302 3.7518133251977048E-01
3R_17410849_SNP C G 0.1882 35 151 0.5305 3.5365094323902768E-01
3R_17410863_SNP C T 0.1848 34 150 0.4077 2.6931552183638041E-01
3R_17410898_SNP G A 0.1858 34 149 0.4727 4.5017086413613250E-01
3R_17410904_SNP T C 0.0733 14 177 0.1765 2.7938291246465674E-01
3R_17410967_SNP C A 0.1676 31 154 0.2465 1.8210303033657715E-01
3R_17411069_SNP G A 0.2743 48 127 0.9477 8.1560107004378479E-01
3R_17411170_SNP T G 0.07772 15 178 0.6409 4.8108112883622689E-01
3R_17411185_SNP A G 0.06878 13 176 0.924 9.6978673444354457E-01
3R_17411251_SNP T A 0.07979 15 173 0.6463 5.0084304401381052E-01
3R_17411320_SNP C T 0.388 71 112 0.36 1.5921491554538791E-01
3R_17411402_SNP G A 0.45 81 99 0.1193 4.0834226481773192E-02
3R_17411412_SNP T A 0.422 73 100 0.1023 4.5338662037875191E-02
3R_17411454_SNP G A 0.06186 12 182 0.6386 6.1261975652247636E-01
3R_17411486_SNP T C 0.3988 67 101 0.06778 2.5613367497335015E-02
3R_17411510_SNP T A 0.4253 74 100 0.1177 4.6684326189054236E-02
3R_17411519_SNP T A 0.4269 73 98 0.09768 3.8702321976689651E-02
3R_17411577_SNP T A 0.09375 18 174 0.186 1.9818852616453708E-01
3R_17411999_SNP T C 0.2254 39 134 0.3302 4.9463825746448475E-01
3R_17412157_DEL T TAT 0.1122 22 174 0.2739 3.3581567119631306E-01
3R_17412196_DEL G GTCGACGTACCCAATCGAATTGAAGGAAGCCG 0.07182 13 168 0.9654 7.7764718443843950E-01
3R_17412435_SNP A G 0.0567 11 183 0.1821 2.1585969675490235E-01
3R_17412568_SNP G T 0.1839 32 142 0.07358 1.5212668506164861E-01
3R_17412572_SNP T A 0.1788 32 147 0.06388 1.3225286883349163E-01
3R_17412610_SNP T A 0.07362 12 151 0.9137 5.5761252205555056E-01
3R_17412721_SNP G T 0.2108 39 146 0.1057 1.3920728261119841E-01
3R_17412974_SNP A T 0.291 55 134 0.1995 2.9278131449807643E-01
3R_17413262_SNP C T 0.09424 18 173 0.2659 3.8532250691052017E-01
3R_17413346_SNP G T 0.427 76 102 0.664 7.2902585114834906E-01
3R_17413666_SNP A T 0.06566 13 185 0.3174 5.0431128315387608E-01
3R_17413697_SNP A G 0.4134 74 105 0.8734 8.7638595993826085E-01
3R_17413719_SNP C T 0.4195 73 101 0.857 8.8317602804892881E-01
3R_17413887_SNP A T 0.1374 25 157 0.4169 5.4608294970723992E-01
3R_17413917_SNP A G 0.06667 13 182 0.245 4.1449648011046281E-01
3R_17414163_SNP C T 0.08333 15 165 0.1658 2.8065978315384077E-01
3R_17414208_SNP T C 0.08696 16 168 0.1088 1.3846223796930424E-01
3R_17414268_SNP A G 0.1058 20 169 0.1812 2.3926802411534975E-01
3R_17414323_SNP A T 0.4807 87 94 0.413 6.1889987681433789E-01
3R_17414328_SNP A C 0.1064 20 168 0.1843 2.3793732769499276E-01
3R_17414338_SNP G A 0.1011 19 169 0.2055 1.6959003203024581E-01
3R_17414342_SNP G C 0.1099 21 170 0.165 1.2954264501307455E-01
3R_17414354_SNP G C 0.3387 63 123 0.716 8.6071369389373031E-01
3R_17414367_SNP A G 0.1129 21 165 0.1364 1.8957494355666504E-01
3R_17414390_SNP G A 0.1081 20 165 0.201 2.8443613391851474E-01
3R_17414406_SNP G A 0.1033 19 165 0.2353 3.1260012671182202E-01
3R_17414445_SNP T C 0.05208 10 182 0.9141 7.1511036163454600E-01
3R_17414447_INS GCTC G 0.1064 20 168 0.1825 2.3832149745475772E-01
3R_17414460_SNP T C 0.1022 19 167 0.1674 2.1575833357153262E-01
3R_17414464_SNP T C 0.1129 21 165 0.1457 2.0279761292115228E-01
3R_17414469_SNP T C 0.1129 21 165 0.1641 2.2665932395574895E-01
3R_17414474_DEL C CA 0.107 20 167 0.1911 2.4864315471267451E-01
3R_17414480_SNP T C 0.1129 21 165 0.1617 2.2430922942192388E-01
3R_17414502_SNP G T 0.1038 19 164 0.2839 3.5195342223945691E-01
3R_17414532_SNP C A 0.1058 20 169 0.3314 4.2824399261525337E-01
3R_17414602_SNP T C 0.4333 78 102 0.9168 9.6089500991436094E-01
3R_17414617_SNP G C 0.1117 21 167 0.1579 2.2037237185269221E-01
3R_17414647_SNP C G 0.1022 19 167 0.1301 1.8653902201966877E-01
3R_17414650_INS TACAATCTCTGTCAATCATTCATTGATT A 0.09626 18 169 0.1341 2.0390284658318703E-01
3R_17414746_INS TT T 0.107 20 167 0.2182 2.9130795192224512E-01
3R_17414751_SNP A G 0.1087 20 164 0.1341 1.8453893669314347E-01
3R_17414782_DEL T TT 0.08696 16 168 0.1775 2.4087693893500584E-01
3R_17414791_INS TCA T 0.08242 15 167 0.3163 2.8598077892973039E-01
3R_17414796_SNP T A 0.08242 15 167 0.2965 2.7673820684650363E-01
3R_17414799_SNP C T 0.08242 15 167 0.3138 2.9215750107577632E-01
3R_17414801_SNP A T 0.08287 15 166 0.2631 2.0283374738446114E-01
3R_17414803_INS TCATC A 0.08791 16 166 0.3792 3.3743689199696414E-01
3R_17414915_SNP T A 0.3728 63 106 0.4558 5.0841982505517902E-01
3R_17414934_SNP A T 0.3663 63 109 0.4754 4.9650219306735122E-01
3R_17414941_SNP C A 0.3706 63 107 0.6914 7.3742967591065911E-01
3R_17415137_SNP A G 0.4022 72 107 0.4984 5.4177915929397624E-01
3R_17415301_SNP T A 0.0625 12 180 0.6626 6.5821693579523710E-01
3R_17415495_SNP C T 0.1202 22 161 0.376 4.7408887787622889E-01
3R_17415496_SNP C T 0.1257 23 160 0.4995 6.0244123776737746E-01
3R_17415533_SNP A G 0.08122 16 181 0.1732 2.6255299495125362E-01
3R_17415555_SNP G C 0.3425 62 119 0.6831 6.9244443005056344E-01
3R_17415657_SNP A G 0.4804 86 93 0.7158 5.7125605627989695E-01
3R_17415734_SNP T G 0.28 49 126 0.8976 9.3341303512475604E-01
3R_17415803_SNP A C 0.3913 72 112 0.9612 9.6318881589105221E-01
3R_17415857_DEL T TT 0.2267 39 133 0.2393 9.4051993142900803E-02
3R_17415969_SNP G A 0.4802 85 92 0.8401 8.0207221504118753E-01
3R_17416122_SNP T C 0.3352 61 121 0.8024 7.8301517457499470E-01
3R_17416228_SNP T C 0.107 20 167 0.1512 1.9449612834591690E-01
3R_17416362_SNP C T 0.05641 11 184 0.6393 7.6655736424819221E-01
3R_17416430_SNP T C 0.2102 37 139 0.5638 4.2812805410668897E-01
3R_17416438_SNP G C 0.07143 14 182 0.9584 8.0335851434244754E-01
3R_17416476_SNP C G 0.2235 40 139 0.8784 8.4464606103077500E-01
3R_17416484_SNP A T 0.1955 35 144 0.6573 5.8678249341737843E-01
3R_17416500_SNP A T 0.06218 12 181 0.3504 4.6300100277308909E-01
3R_17416512_SNP T G 0.1005 19 170 0.2488 3.1268749069594992E-01
3R_17416542_DEL G GAG 0.05155 10 184 0.5233 5.0477426702223704E-01
3R_17416593_SNP A G 0.08947 17 173 0.7176 7.6112451079806220E-01
3R_17416723_SNP A T 0.09794 19 175 0.4341 3.0402457303456409E-01
3R_17416953_SNP G C 0.2093 36 136 0.7357 6.3927444078075579E-01
3R_17416954_SNP A G 0.1033 19 165 0.5333 5.3465129625813923E-01
3R_17417010_SNP G A 0.1551 29 158 0.5783 8.1537834832022682E-01
3R_17417032_SNP T C 0.07254 14 179 0.9562 9.1968548299710251E-01
3R_17417057_SNP G C 0.09836 18 165 0.3964 2.7510759628828441E-01
3R_17417079_SNP G A 0.1164 22 167 0.3487 3.6440115423513453E-01
3R_17417095_SNP A G 0.05102 10 186 0.2125 3.6069357635540966E-01
3R_17417098_SNP A T 0.107 20 167 0.3606 3.8788866816842116E-01
3R_17417152_SNP T A 0.06154 12 183 0.7156 9.3469007432081419E-01
3R_17417209_SNP C T 0.05051 10 188 0.1007 1.7795549576575032E-01
3R_17417312_SNP A C 0.07027 13 172 0.1781 2.8186650528258994E-01
3R_17417348_SNP G C 0.1818 34 153 0.2421 2.5665888695332539E-01
3R_17417910_SNP A C 0.0603 12 187 0.1812 2.8151620470194694E-01
3R_17417953_SNP C T 0.07692 15 180 0.864 8.4523107602019010E-01
3R_17418132_SNP C G 0.1444 26 154 0.2851 3.1683706354095986E-01
3R_17418243_SNP G A 0.1622 30 155 0.2702 2.9920224942074347E-01
3R_17418250_SNP A G 0.1514 28 157 0.111 1.2804605582835360E-01
3R_17418259_SNP A G 0.1593 29 153 0.2494 2.8499096493938458E-01
3R_17418297_SNP A G 0.1694 31 152 0.3223 3.7117948474382589E-01
3R_17418369_INS AA A 0.1534 27 149 0.7066 6.7302833565998910E-01
3R_17418376_SNP T A 0.1703 31 151 0.8975 8.8453465634942752E-01
3R_17418445_SNP G T 0.1333 24 156 0.4306 3.7041604227657765E-01
3R_17418461_SNP T A 0.1445 25 148 0.1733 1.3339297766347835E-01
3R_17418598_SNP C T 0.1508 27 152 0.3506 3.8949720629275797E-01
3R_17418603_SNP T C 0.1469 26 151 0.2556 2.8392727580042831E-01
3R_17418608_SNP A T 0.1469 26 151 0.1849 1.7074865389185800E-01
3R_17418730_SNP C T 0.1344 25 161 0.2352 2.6714267141944070E-01
3R_17418744_SNP G A 0.139 26 161 0.1845 1.9903760047644858E-01
3R_17418769_SNP G A 0.1405 26 159 0.169 1.7638789473800154E-01
3R_17418798_DEL T TCTCCTAAT 0.1243 23 162 0.08306 9.2933724942441231E-02
3R_17419049_INS T TT 0.1839 32 142 0.8977 9.9468301869330455E-01
3R_17419126_SNP G C 0.2079 37 141 0.4802 6.5677020922522877E-01
3R_17419216_SNP T A 0.2247 40 138 0.3339 4.0063605426613436E-01
3R_17419217_SNP A T 0.2247 40 138 0.3115 2.4797398349145550E-01
3R_17419220_SNP G A 0.345 59 112 0.7264 8.3174760266845493E-01
3R_17419254_SNP G C 0.06452 12 174 0.1437 2.4328515319162347E-01
3R_17419285_SNP G T 0.1016 19 168 0.3404 2.6665610128702855E-01
3R_17419286_SNP A T 0.3539 63 115 0.9555 6.9612520731089644E-01
3R_17419359_SNP T C 0.09677 18 168 0.1531 1.7164122578693919E-01
3R_17419376_SNP C T 0.08152 15 169 0.2737 3.2949095427808650E-01
3R_17419388_SNP A G 0.09626 18 169 0.1287 1.5916825342633245E-01
3R_17419413_SNP C A 0.09574 18 170 0.1287 1.6152386764637461E-01
3R_17419499_SNP G T 0.3408 61 118 0.7467 6.0102130880791615E-01
3R_17419579_SNP A G 0.2527 47 139 0.431 5.2065005952464016E-01
3R_17419583_SNP C T 0.3533 65 119 0.988 8.7216404790609059E-01
3R_17419607_SNP T A 0.2473 46 140 0.4105 4.7406083611788730E-01
3R_17419614_SNP A C 0.2486 46 139 0.396 4.0891613858550846E-01
3R_17419794_SNP A C 0.05208 10 182 0.3052 4.8407340182020542E-01
3R_17419966_SNP C T 0.06283 12 179 0.1808 2.7950357593151209E-01
3R_17419983_SNP G A 0.05 10 190 0.2904 4.7513253453935234E-01
3R_17419987_SNP C T 0.1864 33 144 0.05466 5.3413600051345295E-02
3R_17420085_SNP A T 0.0582 11 178 0.1729 2.6521019063974194E-01
3R_17420295_SNP G C 0.07179 14 181 0.08752 1.9294494245562377E-01
3R_17420296_SNP A C 0.05025 10 189 0.2972 4.8283102485868901E-01
3R_17420615_SNP T C 0.05236 10 181 0.2707 5.8379009619512690E-01
3R_17420708_SNP T C 0.107 20 167 0.9574 5.6550164709263706E-01
3R_17420748_SNP C A 0.08939 16 163 0.06758 1.9411673266758367E-01
3R_17420779_SNP G T 0.108 19 157 0.003813 2.5410255269683900E-02
3R_17420785_SNP A T 0.05155 10 184 0.3374 3.4543299506101610E-01
3R_17420865_SNP A C 0.06283 12 179 0.00384 3.2220045661319752E-02
3R_17421003_SNP A T 0.1141 21 163 0.1671 1.0237143729341724E-01
3R_17421389_SNP A C 0.09836 18 165 0.5423 5.1817232326780938E-01
3R_17421432_SNP G T 0.09836 18 165 0.49 7.1099760758792097E-01
3R_17421459_SNP G A 0.05882 10 160 0.5174 4.9940575801049414E-01
3R_17421494_SNP T C 0.09239 17 167 0.4029 6.8493291575226389E-01
3R_17421599_SNP C T 0.1011 18 160 0.02571 1.1213308559910595E-01
3R_17421700_SNP A G 0.1053 20 170 0.3277 4.3009412392516866E-01
3R_17421893_SNP C A 0.06218 12 181 0.377 7.9438602526625879E-01
3R_17421977_SNP C T 0.1053 20 170 0.2912 3.7741465214489556E-01
3R_17423198_DEL T TGTATCT 0.2229 37 129 0.7544 6.8710544719960531E-01
3R_17423311_SNP A T 0.2626 47 132 0.6378 6.9878469082911487E-01
3R_17423480_SNP G A 0.1882 35 151 0.5007 5.9890105713808672E-01
3R_17423501_SNP G A 0.1852 35 154 0.5782 7.0430255927025032E-01
3R_17423511_SNP A T 0.227 42 143 0.4041 3.1658967109801039E-01
3R_17423513_SNP A G 0.2283 42 142 0.4239 3.3399859557510192E-01
3R_17423574_SNP T A 0.1746 33 156 0.508 6.2117215619577781E-01
3R_17423588_INS T TACCATCAAACAAACCAACCGGCAAACGT 0.06486 12 173 0.4122 3.9309825882268379E-01
3R_17423616_DEL A AA 0.1882 32 138 0.6123 7.2821015247645948E-01
3R_17423783_DEL TATTTGCC T 0.426 72 97 0.5095 6.4772669492493451E-01
3R_17424201_SNP A G 0.254 48 141 0.8344 4.8384159153058848E-01
3R_17424348_SNP C T 0.246 46 141 0.9565 8.6231184057404930E-01
3R_17424425_SNP A G 0.3132 57 125 0.589 7.4829344069865678E-01
3R_17424463_INS CACTC C 0.08333 15 165 0.2958 2.0705977758106031E-01
3R_17424525_SNP C A 0.4837 89 95 0.4367 6.3789480944374521E-01
3R_17424571_DEL C CTGACTCTCC 0.05208 10 182 0.6456 5.0476855315576485E-01
3R_17424831_SNP C T 0.1765 33 154 0.7818 8.6304077969213744E-01
3R_17424958_SNP G A 0.1875 36 156 0.4057 5.1750418528343878E-01
3R_17425054_SNP C A 0.2406 45 142 0.714 8.4081197178572586E-01
3R_17425092_INS AA A 0.2389 43 137 0.501 6.7261856716767632E-01
3R_17425154_SNP T C 0.2416 43 135 0.4761 5.6676885842961555E-01
3R_17425308_SNP A T 0.2216 41 144 0.512 6.4275513696547981E-01
3R_17425313_SNP A C 0.2418 44 138 0.5833 6.9171373086072507E-01
3R_17425361_SNP A T 0.2204 41 145 0.9546 9.1356526654344616E-01
3R_17425929_SNP C A 0.1551 29 158 0.8934 9.9767635445206948E-01
3R_17425933_DEL T TT 0.1543 29 159 0.8194 6.9467594281305489E-01
3R_17425936_SNP G A 0.1514 28 157 0.9006 7.6103823220538680E-01
3R_17425940_SNP G C 0.1497 28 159 0.8737 7.7084076242067712E-01
3R_17425964_INS AT A 0.1623 31 160 0.9646 8.6282521424251724E-01
3R_17425970_DEL C TTT 0.1623 31 160 0.9768 8.7257222932014200E-01
3R_17425975_SNP T G 0.1587 30 159 0.9809 8.7952017211450839E-01
3R_17426003_SNP G A 0.1675 32 159 0.9162 9.3849678872841280E-01
3R_17426019_DEL A ATACGCTAAAATTATCATAAACGTAT 0.1398 26 160 0.9557 7.4113057725096931E-01
3R_17426150_SNP A G 0.1902 35 149 0.7858 6.8640478702351615E-01
3R_17426158_SNP A G 0.1868 34 148 0.9088 9.1158615933495635E-01
3R_17426233_SNP T A 0.2363 43 139 0.6154 6.3851099458940497E-01
3R_17426343_SNP G A 0.05208 10 182 0.8035 5.2870174056928865E-01
3R_17426398_SNP A G 0.1684 32 158 0.7511 8.6438054301937461E-01
3R_17426484_SNP T G 0.1688 27 133 0.5192 5.3488223197592399E-01
3R_17426602_SNP A G 0.1436 28 167 0.9044 7.6344040072361019E-01
3R_17426660_SNP C A 0.0678 12 165 0.1406 1.4322984948515083E-01
3R_17426772_SNP C G 0.2458 44 135 0.9059 9.5594759574466437E-01
3R_17426865_SNP T C 0.2032 38 149 0.9518 8.6243019813367894E-01
3R_17426868_SNP G A 0.2316 41 136 0.8403 9.0342666665177263E-01
3R_17426954_SNP T C 0.1885 36 155 0.8007 8.1726563561997578E-01
3R_17426975_DEL C TTTCTCCCCACG 0.1649 31 157 0.6862 8.0883656144860161E-01
3R_17427001_SNP A G 0.1907 37 157 0.7486 7.9370350582196003E-01
3R_17427010_SNP T A 0.1907 37 157 0.7486 7.9370350582196003E-01
3R_17427012_SNP T C 0.1907 37 157 0.7486 7.9370350582196003E-01
3R_17427051_SNP A T 0.1865 36 157 0.6861 7.2276149229120468E-01
3R_17427065_SNP G A 0.2793 50 129 0.9799 9.7667926458951171E-01
3R_17427391_SNP A C 0.2857 52 130 0.968 9.7079348006241373E-01
3R_17427440_SNP C T 0.2849 51 128 0.961 9.6138352324843979E-01
3R_17427460_SNP A T 0.1547 28 153 0.9577 9.8831937231075329E-01
3R_17427648_SNP A G 0.3495 65 121 0.5168 5.3338297038062399E-01
3R_17427701_SNP T C 0.1832 35 156 0.648 6.7493409708499008E-01
3R_17427863_SNP A G 0.2568 47 136 0.7449 8.3271622974022941E-01
3R_17427912_SNP A C 0.05789 11 179 0.5386 6.1316032765855555E-01
3R_17427925_SNP A G 0.07254 14 179 0.9928 9.3825701185978627E-01
3R_17427930_SNP T G 0.1967 36 147 0.567 5.8490933724540017E-01
3R_17428060_SNP C T 0.3315 59 119 0.9831 9.3848427067467100E-01
3R_17428116_SNP C T 0.05208 10 182 0.7025 7.7342280041498590E-01
3R_17428194_SNP T C 0.1872 35 152 0.946 9.2528360898036410E-01
3R_17428222_SNP A G 0.1813 35 158 0.7099 8.0115472044428082E-01
3R_17428406_SNP A G 0.2155 39 142 0.7008 7.4520935938697119E-01
3R_17428561_SNP G A 0.05435 10 174 0.7199 8.0678781598753202E-01
3R_17428588_SNP C A 0.25 45 135 0.8324 8.2161845157409752E-01
3R_17428605_SNP T G 0.2614 46 130 0.6615 7.2652905660254008E-01
3R_17428622_SNP T A 0.1799 34 155 0.7035 7.6912597560724072E-01
3R_17429047_INS TGTTGT T 0.1309 25 166 0.8127 9.8528192499722855E-01
3R_17429354_SNP T C 0.1598 31 163 0.4677 3.6049666856539242E-01
3R_17429624_SNP T C 0.1667 32 160 0.4949 5.4650305596437165E-01
3R_17429683_SNP A C 0.07732 15 179 0.9817 9.5948358870511574E-01
3R_17429715_SNP C T 0.2308 42 140 0.7612 7.5723658921752246E-01
3R_17429970_SNP T A 0.164 31 158 0.5375 5.6191051334665487E-01
3R_17429979_SNP G A 0.1848 34 150 0.4466 4.1936239670671638E-01
3R_17430028_SNP G A 0.1774 33 153 0.4762 4.7702617288716509E-01
3R_17430059_SNP A C 0.1685 30 148 0.4763 4.7755627604862094E-01
3R_17430067_SNP A C 0.1154 21 161 0.4616 3.7259548261724462E-01
3R_17430071_INS AA A 0.07429 13 162 0.825 9.6238373667684796E-01
3R_17430108_DEL A AT 0.1512 26 146 0.5062 5.0082618023427539E-01
3R_17430281_SNP A G 0.1694 31 152 0.4819 4.7606398409621642E-01
3R_17430744_SNP G T 0.05291 10 179 0.6221 3.3897868405668818E-01
3R_17430868_SNP G A 0.1784 33 152 0.5155 5.2772731837012965E-01
3R_17430870_DEL C CA 0.1149 20 154 0.4913 6.1631166100766988E-01
3R_17430937_SNP C T 0.1711 32 155 0.486 5.2833591772156474E-01
3R_17430949_SNP T G 0.1784 33 152 0.5926 6.2051140915458802E-01
3R_17430952_SNP G A 0.1094 21 171 0.6519 6.9808968396942139E-01
3R_17431090_SNP C T 0.09137 18 179 0.1304 3.0502577334436543E-01
3R_17431634_SNP C T 0.1989 36 145 0.6577 7.9354689702326098E-01
3R_17432056_INS AT A 0.05556 9 153 0.9787 9.7746207763893589E-01
3R_17432280_SNP A G 0.08081 16 182 0.5912 3.1925409438521413E-01
3R_17432301_SNP T C 0.05155 10 184 0.8134 8.9647404269219022E-01
3R_17433180_SNP G A 0.3681 67 115 0.4803 3.4879293333909855E-01
3R_17433617_INS TTAACATTTAACACT T 0.06771 13 179 0.8758 9.5699458463900799E-01
3R_17433923_SNP A G 0.07614 15 182 0.08952 1.1282536104047658E-01
3R_17434112_SNP T C 0.05181 10 183 0.8722 9.9480299719227561E-01
3R_17434115_DEL TTTTT AAAATA 0.0567 11 183 0.8203 9.0660948184313850E-01
3R_17434590_SNP A G 0.1746 33 156 0.6114 6.5607609262842081E-01
3R_17434592_SNP C A 0.1702 32 156 0.6066 6.7890219933663443E-01
3R_17434655_SNP T C 0.2 37 148 0.6157 7.0030939513728774E-01
3R_17437385_SNP A G 0.164 31 158 0.4236 4.4031229666683014E-01
3R_17437585_SNP A T 0.1967 36 147 0.5035 5.9478188834437207E-01
3R_17438237_DEL G GATAT 0.1405 26 159 0.3392 3.7413911487710072E-01
3R_17438558_SNP C T 0.2 36 144 0.4916 4.5454384917110835E-01
3R_17438807_SNP A T 0.2011 37 147 0.5964 7.0993964350380623E-01
3R_17438815_SNP C T 0.1989 36 145 0.436 5.1381693510495874E-01
3R_17438878_SNP A G 0.1784 33 152 0.4477 4.2879406273457976E-01
3R_17438993_SNP A G 0.1277 24 164 0.5351 6.3961893926337288E-01
3R_17439356_SNP G A 0.1413 26 158 0.5874 7.4800962164735729E-01
3R_17439432_SNP A C 0.1366 25 158 0.7333 9.2752238055446690E-01
3R_17439567_SNP T G 0.1711 32 155 0.5941 6.5241352534705110E-01
3R_17439605_INS AT A 0.1395 24 148 0.6445 7.4141875123747347E-01
3R_17440163_SNP A G 0.1217 23 166 0.5017 6.2007431314416772E-01
3R_17440279_SNP A G 0.1587 30 159 0.7841 8.3930354648426198E-01
3R_17440310_DEL A AGT 0.1461 26 152 0.207 2.7075180273196553E-01
3R_17440416_SNP A T 0.1316 25 165 0.9039 9.9430003392020172E-01
3R_17440693_SNP G A 0.1771 34 158 0.618 6.2116234814662885E-01
3R_17440712_SNP A G 0.2054 38 147 0.6474 6.8958082977164037E-01
3R_17440715_SNP G A 0.178 34 157 0.6077 6.2274313222125044E-01
3R_17440716_SNP T C 0.1559 29 157 0.7218 6.6057014480082277E-01
3R_17440721_DEL A ACAAA 0.164 31 158 0.6433 7.1464044262098003E-01
3R_17440788_SNP C A 0.2054 38 147 0.8122 9.6353095402567623E-01
3R_17440886_SNP A G 0.1546 30 164 0.6472 5.7043587031660359E-01
3R_17440888_SNP C T 0.1885 36 155 0.7105 7.5534089244849412E-01
3R_17441078_SNP G C 0.2404 44 139 0.2731 2.3016694800322290E-01
3R_17441407_SNP T C 0.07179 14 181 0.9082 9.0490196585254157E-01
3R_17441420_SNP A C 0.07216 14 180 0.9191 9.1753176452867957E-01
3R_17441877_SNP A G 0.06771 13 179 0.05618 8.4912260763166159E-02
3R_17441933_SNP T G 0.09845 19 174 0.8158 8.9869718730197412E-01
3R_17443046_SNP G A 0.1081 20 165 0.4489 3.9141245660837831E-01
3R_17443058_SNP T A 0.1237 23 163 0.8455 8.4013775926941059E-01
3R_17443066_SNP A T 0.1176 22 165 0.514 5.1764339828062655E-01
3R_17443068_SNP G C 0.1129 21 165 0.7435 7.6789737952585801E-01
3R_17443088_SNP T G 0.1047 20 171 0.9941 9.8654801848979856E-01
3R_17443170_SNP C T 0.105 19 162 0.9604 9.9331890389696031E-01
3R_17443434_SNP A T 0.1351 25 160 0.6425 7.5578098976015706E-01
3R_17443436_SNP C G 0.1141 21 163 0.6053 7.1518399826528833E-01
3R_17443458_SNP G T 0.05263 10 180 0.7046 7.1757368519741183E-01
3R_17443460_SNP G A 0.1299 23 154 0.4542 5.2740468902615123E-01
3R_17443522_SNP T G 0.1289 25 169 0.8757 9.6505913104087448E-01
3R_17443880_SNP A C 0.07692 14 168 0.1662 1.4295900917548710E-01
3R_17444674_SNP C A 0.2065 38 146 0.6649 6.4433949969938564E-01
3R_17444680_SNP T C 0.08377 16 175 0.608 6.2436571676858943E-01
3R_17445321_INS CTC C 0.07447 14 174 0.651 6.9691249403526578E-01
3R_17445384_SNP T A 0.09424 18 173 0.6092 6.2155475474855815E-01
3R_17445484_SNP G C 0.1042 20 172 0.9776 9.6813757438855119E-01
3R_17445641_SNP A C 0.114 22 171 0.4026 4.0479464398866660E-01
3R_17445658_SNP T A 0.1111 21 168 0.3956 4.0098790772385406E-01
3R_17445664_SNP T C 0.1105 21 169 0.3877 3.4204034329642141E-01
3R_17445677_SNP G A 0.1755 33 155 0.8233 8.5527320335741452E-01
3R_17445688_INS TACTGCTTT T 0.1844 33 146 0.8479 7.9224725606942437E-01
3R_17445732_SNP T C 0.2895 55 135 0.8487 9.7810808971096852E-01
3R_17445775_INS TGAT T 0.1935 36 150 0.9994 8.5746195020354909E-01
3R_17445776_INS AATA A 0.09794 19 175 0.8177 7.9622723954965791E-01
3R_17445794_SNP A T 0.3011 56 130 0.9 7.6439326487768544E-01
3R_17445803_SNP T A 0.3138 59 129 0.9125 8.4382916665248042E-01
3R_17445830_SNP A T 0.3191 60 128 0.7878 6.6884605900023852E-01
3R_17445837_SNP A T 0.3191 60 128 0.8165 7.3242420773819816E-01
3R_17445841_INS TTTTGGAACAAAATTGCTAATCCGGTATATAT T 0.3175 60 129 0.8292 7.4997353765730490E-01
3R_17445857_INS AAATTCCGTG A 0.3184 57 122 0.9089 8.1378263195203404E-01
3R_17445862_SNP A T 0.2917 49 119 0.8442 7.2885549368858105E-01
3R_17445864_MNP GGC TAA 0.2989 52 122 0.9051 7.8746786935561375E-01
3R_17445869_SNP C A 0.2924 50 121 0.805 7.0228344700693768E-01
3R_17445870_SNP C A 0.3 51 119 0.8291 7.2523660092970743E-01
3R_17445873_SNP T A 0.2874 48 119 0.8353 7.9616173119901146E-01
3R_17445874_INS TT T 0.2882 49 121 0.8824 8.1564783132293039E-01
3R_17445891_SNP T C 0.1829 32 143 0.9844 7.8707107832202872E-01
3R_17445912_SNP G T 0.1829 32 143 0.9346 8.5820869781937270E-01
3R_17445921_SNP G A 0.08989 16 162 0.3322 2.6793466820577727E-01
3R_17445951_SNP A C 0.09677 18 168 0.7323 7.1685082207324857E-01
3R_17445987_SNP G A 0.1005 19 170 0.7944 7.7868499723682494E-01
3R_17446073_SNP C G 0.07429 13 162 0.8516 8.4157376354915336E-01
3R_17446342_SNP C T 0.09278 18 176 0.7612 7.7778728688091925E-01
3R_17446555_SNP T G 0.1077 21 174 0.6413 4.7999356798314741E-01
3R_17446564_DEL T TT 0.09043 17 171 0.6586 4.5259858641756923E-01
3R_17446702_SNP C A 0.1657 30 151 0.7594 6.8233841551515906E-01
3R_17447369_SNP G A 0.1413 26 158 0.5037 4.9519622522684503E-01
3R_17447784_SNP C T 0.1899 34 145 0.7379 7.0228513331443376E-01
3R_17447835_INS CC C 0.09551 17 161 0.5469 5.0198734071479678E-01
3R_17447908_SNP A G 0.2889 52 128 0.791 7.0469748175548053E-01
3R_17447910_SNP T C 0.2849 51 128 0.7217 5.4840099875804127E-01
3R_17447938_INS TG T 0.1222 22 158 0.8107 8.0495220527625466E-01
3R_17447946_SNP C T 0.1173 21 158 0.9592 8.7717126624282349E-01
3R_17447986_SNP A C 0.08287 15 166 0.9376 9.8658385927910008E-01
3R_17448003_SNP C T 0.2644 46 128 0.8672 7.5752480342529904E-01
3R_17448082_SNP T G 0.2961 53 126 0.929 9.0546037243559541E-01
3R_17448346_SNP G T 0.06122 12 184 0.09089 4.8256282520792858E-02
3R_17448347_SNP G A 0.2337 43 141 0.7938 7.4868922675919736E-01
3R_17448363_SNP C A 0.06633 13 183 0.1431 8.4023961730646080E-02
3R_17448374_SNP A G 0.06186 12 182 0.1728 2.7286906799602340E-01
3R_17448429_SNP A G 0.1368 26 164 0.1265 2.1157805833322507E-01
3R_17448431_DEL T TGC 0.1458 28 164 0.211 3.4824587875482993E-01
3R_17448775_SNP C T 0.3989 71 107 0.791 8.3010456101462904E-01
3R_17449014_SNP C A 0.2079 37 141 0.5856 6.2456544276678316E-01
3R_17449171_SNP T A 0.07254 14 179 0.9174 8.6667110933849711E-01
3R_17449760_SNP G A 0.2123 38 141 0.8358 9.4912472638642420E-01
3R_17449769_SNP T C 0.0989 18 164 0.3162 4.3471117997010233E-01
3R_17449864_SNP C T 0.3161 55 119 0.3968 4.2224003152425837E-01
3R_17449865_SNP G A 0.3182 56 120 0.3473 3.7298959460803072E-01
3R_17449868_SNP C T 0.2765 47 123 0.305 2.6225217751537766E-01
3R_17449888_SNP G A 0.2805 46 118 0.3352 3.3934801347205468E-01
3R_17450217_SNP C T 0.2191 39 139 0.8719 9.1242974721501058E-01
3R_17450274_SNP T A 0.08377 16 175 0.3416 3.9422920280369544E-01
3R_17450438_SNP A G 0.1755 33 155 0.9822 8.9686112803482032E-01
3R_17450447_SNP A G 0.06952 13 174 0.3272 2.4920046679995811E-01
3R_17450634_SNP T G 0.09045 18 181 0.7307 5.8787678097979268E-01
3R_17450639_SNP C G 0.1935 36 150 0.2559 3.5766746335859856E-01
3R_17450704_DEL A AGA 0.1609 28 146 0.9303 5.9564732775277496E-01
3R_17450787_SNP G C 0.3923 71 110 0.8155 8.7148224640444216E-01
3R_17450794_SNP A C 0.1676 31 154 0.2512 1.4949207640096684E-01
3R_17450813_SNP A T 0.2021 38 150 0.2003 1.2308931273490298E-01
3R_17450855_DEL G GCCTATATGG 0.2097 39 147 0.2755 1.1721590845228047E-01
3R_17450869_SNP G C 0.2169 41 148 0.1897 7.0117316588752171E-02
3R_17450908_SNP T C 0.1183 22 164 0.6475 5.3187767128073593E-01
3R_17450965_SNP T C 0.1623 31 160 0.2663 1.8936369569228351E-01
3R_17451021_SNP A G 0.09524 18 171 0.6843 5.3437294118066636E-01
3R_17451112_SNP T C 0.08947 17 173 0.7369 6.8783970939221351E-01
3R_17451123_SNP A T 0.08763 17 177 0.6139 5.3282309458691046E-01
3R_17451214_SNP G C 0.09184 18 178 0.4126 4.3912774783068975E-01
3R_17451277_SNP T C 0.1016 19 168 0.6881 6.2273888972353020E-01
3R_17451289_SNP T C 0.1711 32 155 0.3636 4.5108949262948483E-01
3R_17451454_SNP C T 0.07527 14 172 0.4809 6.0888138762242505E-01
3R_17451510_SNP T C 0.172 32 154 0.8681 6.5845156997872833E-01
3R_17451511_SNP G A 0.1602 29 152 0.7976 8.6191155245537654E-01
3R_17451622_DEL T TGGAGGA 0.1117 21 167 0.5967 7.2515184887729589E-01
3R_17451630_SNP T A 0.1064 20 168 0.2268 2.9817333292874504E-01
3R_17451631_SNP G A 0.107 20 167 0.5036 5.4938251600368915E-01
3R_17451638_SNP G T 0.1149 20 154 0.5487 6.6441049929549933E-01
3R_17451640_SNP C A 0.09424 18 173 0.6096 7.2646674223708430E-01
3R_17451657_SNP T A 0.2246 42 145 0.7206 6.4702338299861528E-01
3R_17451719_SNP A T 0.08556 16 171 0.2258 2.6869479126945772E-01
3R_17451721_SNP A T 0.08065 15 171 0.2609 2.7582217964914402E-01
3R_17451839_SNP T G 0.1955 35 144 0.7602 8.1268482291609978E-01
3R_17451857_SNP T C 0.2 37 148 0.6234 6.7844801696114976E-01
3R_17451899_SNP T C 0.09474 18 172 0.5348 4.6364283488450087E-01
3R_17452004_SNP T C 0.3187 58 124 0.5338 4.4806853822575654E-01
3R_17452472_SNP G A 0.07692 15 180 0.9649 9.8486639900173278E-01
3R_17452501_SNP A T 0.1309 25 166 0.6551 3.6084353144859516E-01
3R_17452668_SNP C A 0.4972 90 91 0.5238 5.5418930713679071E-01
3R_17452761_SNP A G 0.0603 12 187 0.6436 5.6168076652482357E-01
3R_17452867_SNP G A 0.4 70 105 0.3675 3.6419350643603932E-01
3R_17452950_SNP T C 0.3641 67 117 0.2485 2.2215045749867046E-01
3R_17453093_SNP C T 0.08122 16 181 0.8563 8.5874578011296232E-01
3R_17453096_SNP A T 0.08122 16 181 0.8563 8.5874578011296232E-01
3R_17453119_INS TT C 0.08163 16 180 0.8525 8.5549486727109214E-01
3R_17453122_SNP G C 0.07653 15 181 0.8739 9.0154232821122071E-01
3R_17453157_INS TT T 0.05699 11 182 0.3383 3.5411959639202895E-01
3R_17453176_SNP C T 0.08122 16 181 0.8563 8.5874578011296232E-01
3R_17453304_SNP G T 0.3107 55 122 0.2579 3.5063076662735182E-01
3R_17453335_SNP C G 0.08163 16 180 0.9403 9.5578545832609940E-01
3R_17453445_SNP A T 0.07292 14 178 0.2626 3.5318509324229619E-01
3R_17453544_SNP T G 0.1368 26 164 0.6252 8.1344344009485392E-01
3R_17453583_SNP A T 0.2527 47 139 0.429 7.0439923632080081E-01
3R_17453597_SNP G A 0.1604 30 157 0.3881 5.5912528420108787E-01
3R_17453612_SNP C G 0.1559 29 157 0.8763 6.5358360317918907E-01
3R_17453622_SNP A T 0.2404 44 139 0.4768 6.6130728010353712E-01
3R_17453643_SNP T A 0.1693 32 157 0.8113 9.8511702513692423E-01
3R_17453666_SNP A G 0.1344 25 161 0.7027 9.1692399450784356E-01
3R_17453686_SNP T A 0.235 43 140 0.3299 4.6212705660809705E-01
3R_17453714_SNP T A 0.05914 11 175 0.3016 3.1256704678553038E-01
3R_17453720_SNP A C 0.2389 43 137 0.347 5.7753147990404474E-01
3R_17453760_SNP T A 0.08065 15 171 0.3404 3.2926399234530435E-01
3R_17453897_SNP A G 0.05155 10 184 0.4343 4.6587855057820071E-01
3R_17453905_SNP C A 0.05612 11 185 0.9498 8.8426048897011889E-01
3R_17454116_SNP A T 0.06218 12 181 0.4982 6.5854341409254336E-01
3R_17454208_SNP C T 0.2541 47 138 0.5125 6.0206394572634359E-01
3R_17454214_DEL A AA 0.1538 28 154 0.9313 8.5355155930634463E-01
3R_17454264_SNP G A 0.06186 12 182 0.712 7.2299944466104571E-01
3R_17454378_SNP C T 0.3462 63 119 0.8914 8.0020261407556903E-01
3R_17454389_SNP C T 0.3626 66 116 0.5606 4.7844597495215924E-01
3R_17454512_SNP A T 0.2778 50 130 0.7184 8.9664361675401494E-01
3R_17454725_SNP A G 0.05128 10 185 0.6172 6.6730817391845054E-01
3R_17454919_INS AA A 0.2722 49 131 0.6148 7.1996515475063638E-01
3R_17454947_SNP C T 0.2143 39 143 0.6242 6.8188508571745321E-01
3R_17454982_SNP A G 0.05155 10 184 0.6148 6.6402275087731133E-01
3R_17454992_SNP C T 0.05263 10 180 0.8215 9.6525153175680845E-01
3R_17455010_SNP A T 0.05291 10 179 0.8135 9.6686813104230374E-01
3R_17455056_SNP C T 0.2678 49 134 0.3398 3.9052106587235091E-01
3R_17455073_SNP C G 0.2174 40 144 0.6388 7.0511370729336598E-01
3R_17455122_SNP C T 0.07692 14 168 0.9834 7.0245557321621810E-01
3R_17455129_SNP A G 0.08743 16 167 0.5784 8.4226273345876623E-01
3R_17455324_SNP T C 0.07576 15 183 0.9275 9.2448757706327445E-01
3R_17455342_SNP A G 0.06771 13 179 0.4727 5.0664454733228004E-01
3R_17455346_SNP G A 0.06736 13 180 0.535 5.2646475711278207E-01
3R_17455516_SNP T C 0.05208 10 182 0.825 9.6043943868016712E-01
3R_17455833_SNP A G 0.07143 14 182 0.8507 8.6737564577271509E-01
3R_17455871_SNP A T 0.1436 27 161 0.9127 8.3254567659330736E-01
3R_17455886_SNP G T 0.1749 32 151 0.6697 6.6051848521138168E-01
3R_17456312_SNP T A 0.1218 24 173 0.395 7.6018858861936756E-01
3R_17456678_SNP C T 0.235 43 140 0.5291 6.5478389663282810E-01
3R_17456775_SNP C G 0.05155 10 184 0.8227 5.6497241122576869E-01
3R_17456843_SNP G A 0.05051 10 188 0.1627 1.2381644075661713E-01
3R_17457429_SNP C A 0.1053 20 170 0.6325 5.1096990752082649E-01
3R_17457450_SNP T C 0.1111 21 168 0.7939 6.8738745329935469E-01
3R_17457461_SNP A G 0.1105 21 169 0.7815 6.7049633455975954E-01
3R_17457471_SNP C T 0.1105 21 169 0.7815 6.7049633455975954E-01
3R_17457509_SNP T G 0.06566 13 185 0.1972 1.6034632623012401E-01
3R_17457625_SNP C T 0.3187 58 124 0.4825 4.3044789469022249E-01
3R_17457939_SNP A G 0.07368 14 176 0.8856 9.6855942164636522E-01
3R_17457953_SNP T C 0.09326 18 175 0.9285 9.8132312740981820E-01
3R_17458317_SNP G T 0.09424 18 173 0.9106 9.8457152376771728E-01
3R_17458331_SNP T A 0.09896 19 173 0.9347 9.4210639014305375E-01
3R_17458640_SNP T C 0.06599 13 184 0.8456 9.3332668778871875E-01
3R_17458671_SNP A G 0.08854 17 175 0.8038 7.0280120920183897E-01
3R_17458807_SNP G A 0.1368 26 164 0.5711 5.1289199756342696E-01
3R_17458858_SNP C T 0.07179 14 181 0.5151 4.5396252475280818E-01
3R_17458885_SNP A G 0.07254 14 179 0.8766 8.5694068936653045E-01
3R_17458920_SNP G A 0.07179 14 181 0.7105 7.2690176966026265E-01
3R_17458921_SNP T A 0.2111 38 142 0.4751 4.4578059655034841E-01
3R_17458995_SNP G A 0.08466 16 173 0.6404 7.6177421285908653E-01
3R_17459339_SNP C G 0.09845 19 174 0.2967 3.6292429051906261E-01
3R_17459421_SNP A G 0.07179 14 181 0.6444 7.6916411689017439E-01
3R_17459479_SNP A T 0.0733 14 177 0.2788 3.4534225320972778E-01
3R_17459796_SNP A G 0.114 22 171 0.6988 5.9049850207588328E-01
3R_17459806_SNP G C 0.2099 38 143 0.6066 6.6362979990797322E-01
3R_17459835_SNP C T 0.2044 37 144 0.9334 8.3549194670986626E-01
3R_17459844_SNP G T 0.2033 37 145 0.959 7.6649947966560694E-01
3R_17459856_SNP G A 0.2111 38 142 0.6543 9.1250043451597729E-01
3R_17459866_SNP T A 0.07216 14 180 0.8655 8.7637982113940294E-01
3R_17459867_SNP T C 0.07292 14 178 0.7968 8.2812851834967549E-01
3R_17459884_SNP T A 0.1094 21 171 0.7837 6.7703518105262073E-01
3R_17459893_SNP C T 0.06701 13 181 0.803 7.9497148761313374E-01
3R_17459895_SNP G A 0.07216 14 180 0.9101 8.7685629666147846E-01
3R_17459896_INS AAGT A 0.07179 14 181 0.9099 8.7926794573632894E-01
3R_17459902_SNP A T 0.06701 13 181 0.877 8.1915411251675752E-01
3R_17459903_SNP T A 0.06771 13 179 0.702 6.8892058761401409E-01
3R_17459905_SNP G T 0.07143 14 182 0.9033 8.7459347376787933E-01
3R_17459906_SNP C A 0.06283 12 179 0.9929 9.4690511812441469E-01
3R_17459925_SNP T A 0.123 23 164 0.7382 6.0757221095605674E-01
3R_17459927_SNP G C 0.1176 22 165 0.7487 6.3421391528622961E-01
3R_17460001_SNP T A 0.1129 21 165 0.7889 7.7615193757949608E-01
3R_17460009_SNP T A 0.1027 19 166 0.984 9.8037000578087241E-01
3R_17460020_SNP G T 0.1044 19 163 0.8861 8.9075472592433802E-01
3R_17460039_SNP C T 0.107 20 167 0.6357 6.1258548801110924E-01
3R_17460081_SNP C T 0.1053 20 170 0.8464 8.5370293893375981E-01
3R_17460234_SNP A T 0.1099 21 170 0.6568 5.4778045624037985E-01
3R_17460287_INS CT C 0.1061 19 160 0.3841 4.9054932934556861E-01
3R_17460297_INS CCCC C 0.09827 17 156 0.2984 4.9995638133842935E-01
3R_17460347_SNP G A 0.05051 10 188 0.06799 4.8927899525041674E-02
3R_17460348_SNP A G 0.05025 10 189 0.06926 5.0919332710851577E-02
3R_17460827_DEL T TT 0.09524 18 171 0.8113 8.5869297252404431E-01
3R_17460877_SNP A T 0.08065 15 171 0.6548 6.1948033565727623E-01
3R_17461011_SNP C G 0.1202 22 161 0.9487 9.8631221074498665E-01
3R_17461245_SNP G A 0.09948 19 172 0.9045 7.9956136076883588E-01
3R_17461282_SNP T A 0.07692 15 180 0.9468 9.4433241201017148E-01
3R_17461296_SNP C T 0.4413 79 100 0.4851 4.4328751163080982E-01
3R_17461993_SNP C T 0.06283 12 179 0.8229 9.1510774403085748E-01
3R_17462058_SNP G T 0.2094 40 151 0.5872 5.8203204796155561E-01
3R_17462070_SNP G A 0.1639 30 153 0.2679 2.7734962426016696E-01
3R_17462075_SNP A C 0.1406 27 165 0.2632 2.5656070696908118E-01
3R_17462105_SNP A T 0.2234 42 146 0.6645 7.1585628274859980E-01
3R_17462318_SNP A T 0.08163 16 180 0.1027 9.2587323451060910E-02
3R_17462385_SNP G A 0.05102 10 186 0.994 9.2008057689250866E-01
3R_17462397_SNP C A 0.09137 18 179 0.265 2.6949562220012124E-01
3R_17462635_SNP T G 0.3224 59 124 0.2428 1.6902400407791807E-01
3R_17462726_SNP A G 0.3297 61 124 0.3493 3.0052354499259915E-01
3R_17462741_SNP G T 0.2418 44 138 0.1968 1.1565699648874739E-01
3R_17462967_SNP T C 0.05759 11 180 0.8085 7.2773466082760052E-01
3R_17462970_SNP T C 0.08556 16 171 0.7547 8.2963009786118502E-01
3R_17463090_SNP G A 0.1514 28 157 0.7429 8.5328186712582987E-01
3R_17463195_SNP C T 0.1444 27 160 0.155 8.6063037994482339E-02
3R_17463435_SNP T A 0.08287 15 166 0.08223 9.1654578979909473E-02
3R_17463442_SNP G A 0.06915 13 175 0.5047 3.8407983847544480E-01
3R_17463569_DEL A ACTTA 0.1 17 153 0.07289 7.3617908974976706E-02
3R_17463872_SNP C T 0.0625 12 180 0.228 3.5526423714936006E-01
3R_17464332_SNP A T 0.07955 14 162 0.717 7.0170884175279746E-01
3R_17464643_SNP A G 0.1444 27 160 0.243 1.9649168635725034E-01
3R_17464731_SNP C A 0.2162 40 145 0.6107 6.0484838589405698E-01
3R_17464744_SNP T C 0.2105 40 150 0.6049 5.5920891121454885E-01
3R_17464759_SNP A T 0.2021 38 150 0.7376 7.3202628810598669E-01
3R_17464764_INS ATAA A 0.2094 40 151 0.6393 6.1516414402079800E-01
3R_17464772_SNP A T 0.1818 34 153 0.2605 2.2519797274387565E-01
3R_17464781_SNP T C 0.1989 37 149 0.8502 7.8543218892516609E-01
3R_17464788_SNP T A 0.2074 39 149 0.6922 7.3864172712589049E-01
3R_17464794_SNP A C 0.1967 36 147 0.7368 8.0788866549807414E-01
3R_17464805_SNP T A 0.151 29 163 0.4489 4.7133690959452690E-01
3R_17464821_DEL A ATTGAATCTGAATAACTTAAAGTGAATAGTACGCACAA 0.1615 31 161 0.3924 4.1671287988794659E-01
3R_17464862_SNP T C 0.1632 31 159 0.4611 4.9935799421235993E-01
3R_17464868_DEL T TTTCTATATCACTCAAGCTT 0.1702 32 156 0.8625 8.2603615073657499E-01
3R_17464895_SNP T C 0.1489 28 160 0.3992 3.3904508076709816E-01
3R_17464922_DEL G CAATTA 0.1649 31 157 0.5916 5.3830301395584668E-01
3R_17464934_SNP C A 0.1421 27 163 0.5227 5.1683516047298761E-01
3R_17464947_SNP A C 0.1902 35 149 0.6352 6.5113015742765867E-01
3R_17464948_SNP C G 0.1675 32 159 0.4379 4.4909918286080330E-01
3R_17464973_SNP T C 0.1703 31 151 0.7378 7.6916372445380365E-01
3R_17464982_SNP T G 0.1934 35 146 0.9835 9.7087773514295894E-01
3R_17464992_SNP G T 0.1667 31 155 0.6686 6.5693361465665423E-01
3R_17464996_SNP G T 0.1639 30 153 0.8934 9.7320777287707405E-01
3R_17465013_SNP A T 0.1571 30 161 0.7553 7.3357249413994474E-01
3R_17465024_SNP C T 0.1852 35 154 0.9441 9.1935146917255450E-01
3R_17465154_SNP G T 0.2637 48 134 0.7043 6.7132434954120468E-01
3R_17465241_SNP T C 0.456 83 99 0.8107 8.3369017987596528E-01
3R_17465924_SNP A T 0.06989 13 173 0.387 5.2289352589302618E-01
3R_17465935_SNP G A 0.07027 13 172 0.3438 4.1330375404785158E-01
3R_17465936_SNP A G 0.06952 13 174 0.1936 2.3296315736723539E-01
3R_17465958_DEL A AA 0.06522 12 172 0.4022 4.7619004982201940E-01
3R_17465978_SNP G A 0.06011 11 172 0.3257 4.2475446322224042E-01
3R_17466373_SNP C G 0.07487 14 173 0.2239 2.7686799815132657E-01
3R_17466408_SNP G A 0.1058 20 169 0.5494 2.2464250286513088E-01
3R_17466461_SNP C G 0.3934 72 111 0.3514 2.5128656838304619E-01
3R_17466520_SNP T C 0.1005 19 170 0.6895 6.5352213626955602E-01
3R_17466547_SNP A G 0.2216 41 144 0.7031 7.7309219949785857E-01
3R_17466643_SNP G A 0.0829 16 177 0.5455 6.1004324137035937E-01
3R_17466665_SNP C G 0.1596 30 158 0.9547 9.3258864502109251E-01
3R_17466671_SNP A T 0.0829 16 177 0.546 6.1431443515445239E-01
3R_17466672_SNP C T 0.09424 18 173 0.7616 8.2133319403396332E-01
3R_17466676_SNP C T 0.07368 14 176 0.5005 5.5271124148434692E-01
3R_17466685_SNP G A 0.0625 11 165 0.4399 5.0557389885302439E-01
3R_17466695_SNP C T 0.1436 27 161 0.628 6.5490585471487606E-01
3R_17466713_SNP T A 0.07772 15 178 0.7758 6.8394003996380870E-01
3R_17466720_SNP A C 0.1579 30 160 0.5612 5.5006525997661759E-01
3R_17466724_INS TAT T 0.06 12 188 0.596 4.2626916128482428E-01
3R_17466753_SNP G A 0.1192 23 170 0.3814 3.8565331751190968E-01
3R_17466755_SNP A T 0.1134 22 172 0.9219 9.0205677898484049E-01
3R_17467114_SNP A T 0.3039 55 126 0.7574 7.1568741643230405E-01
3R_17467139_SNP T C 0.05102 10 186 0.05655 4.7267848065050085E-02
3R_17467155_SNP T C 0.3506 61 113 0.372 3.6748698944875136E-01
3R_17467244_SNP T A 0.2905 52 127 0.3224 3.1282465411403493E-01
3R_17467309_SNP C T 0.2747 50 132 0.3615 2.7661026663847699E-01
3R_17467321_SNP C T 0.0733 14 177 0.7584 6.9225678516271139E-01
3R_17467323_SNP C T 0.2747 50 132 0.5594 4.8199773566231607E-01
3R_17467331_SNP C A 0.07692 15 180 0.6475 5.2284492372145941E-01
3R_17467364_SNP T A 0.07368 14 176 0.6929 5.1603681529342638E-01
3R_17467388_SNP A T 0.08649 16 169 0.479 3.5187165988615376E-01
3R_17467420_SNP G C 0.08649 16 169 0.5884 4.8165439875927896E-01
3R_17467455_SNP T C 0.06667 13 182 0.7373 5.8555657055266597E-01
3R_17467465_SNP G T 0.08333 15 165 0.52 4.4103629713506276E-01
3R_17467474_SNP T G 0.08427 15 163 0.5169 4.1570976675915949E-01
3R_17467477_SNP G C 0.06218 12 181 0.6899 5.6306537265660062E-01
3R_17467478_SNP T A 0.06842 13 177 0.6629 5.5797671769309587E-01
3R_17467571_SNP T C 0.05155 10 184 0.7162 8.5322638811449958E-01
3R_17467919_SNP A C 0.2186 40 143 0.2502 2.1734595646120070E-01
3R_17467999_SNP A G 0.2324 43 142 0.4163 4.1344441724455760E-01
3R_17468346_INS CC C 0.3068 54 122 0.3118 5.1290211102122130E-01
3R_17468349_SNP C A 0.3128 56 123 0.367 6.9832809119510497E-01
3R_17468588_SNP T A 0.06667 13 182 0.395 8.2668723731018989E-01
3R_17468592_SNP C A 0.06186 12 182 0.4895 9.7644438272282497E-01
3R_17468709_SNP T C 0.06667 13 182 0.2778 3.7230278083003143E-01
3R_17468811_SNP C T 0.08163 16 180 0.5103 6.5695855355806831E-01
3R_17468847_SNP A T 0.09626 18 169 0.8214 9.9137990901475026E-01
3R_17468953_SNP G T 0.1088 21 172 0.7986 8.6696089280833166E-01
3R_17468957_SNP C G 0.1042 20 172 0.8689 9.7015514141887671E-01
3R_17469002_SNP T A 0.1036 20 173 0.6795 7.1185764706910737E-01
3R_17469003_SNP G T 0.1082 21 173 0.6557 7.0160961356011886E-01
3R_17469007_SNP T C 0.1036 20 173 0.625 6.6610112338914385E-01
3R_17469030_SNP T C 0.07179 14 181 0.8833 4.8542168938022323E-01
3R_17469038_SNP C T 0.1058 20 169 0.4587 4.8660612246418611E-01
3R_17469137_SNP C T 0.1202 22 161 0.7263 6.2414274898467492E-01
3R_17469185_SNP A C 0.1 19 171 0.9142 8.2725473503486813E-01
3R_17469190_SNP T A 0.1099 21 170 0.8329 7.7444213208398649E-01
3R_17469195_SNP G A 0.1129 21 165 0.8507 7.7198350419928097E-01
3R_17469248_SNP A T 0.1525 27 150 0.8301 7.1472341091492186E-01
3R_17469270_SNP G T 0.1164 22 167 0.8277 8.4901331859842200E-01
3R_17469298_SNP C T 0.1703 31 151 0.9079 8.5425331977006014E-01
3R_17469385_SNP T G 0.07735 14 167 0.7283 7.8421159316624511E-01
3R_17469423_SNP A C 0.1082 21 173 0.7466 7.1214919960488376E-01
3R_17469466_SNP G A 0.1283 24 163 0.6699 6.5522808131120891E-01
3R_17469470_SNP A G 0.1036 20 173 0.5629 5.5734373815721816E-01
3R_17469512_SNP T A 0.08511 16 172 0.4735 5.1584006337294086E-01
3R_17469524_SNP A C 0.1326 24 157 0.5817 5.5467176452976963E-01
3R_17469556_SNP C G 0.1309 25 166 0.5846 5.9769852793768796E-01
3R_17469564_SNP G A 0.1152 22 169 0.7132 7.1790480483343955E-01
3R_17469580_SNP C A 0.1099 21 170 0.6868 6.8822041414734436E-01
3R_17469621_SNP A G 0.1211 23 167 0.4583 4.4016538530603921E-01
3R_17469624_SNP A G 0.1277 24 164 0.5438 5.1456754916115544E-01
3R_17469661_DEL A AA 0.1082 21 173 0.8194 8.0819673423123684E-01
3R_17469666_SNP C A 0.1082 21 173 0.8194 8.0819673423123684E-01
3R_17469669_SNP A G 0.1124 20 158 0.6992 6.8378488533708370E-01
3R_17469670_SNP C A 0.1117 20 159 0.9008 9.0417309215274200E-01
3R_17469685_DEL T TTCTCA 0.1134 22 172 0.7588 7.3266505243559055E-01
3R_17469698_SNP G A 0.09896 19 173 0.9385 8.7682214002386927E-01
3R_17469739_SNP A G 0.1088 21 172 0.7689 7.5299391257981929E-01
3R_17469758_SNP T G 0.1124 20 158 0.8569 8.6877782952267690E-01
3R_17469765_MNP AAAT TGTA 0.1088 21 172 0.7668 7.4028035734278874E-01
3R_17469789_SNP G A 0.1042 20 172 0.8577 8.6961999246620070E-01
3R_17469809_SNP A G 0.1128 22 173 0.7723 7.6924111101167647E-01
3R_17469817_SNP A G 0.1082 21 173 0.78 7.7652652146448031E-01
3R_17469819_SNP A C 0.1257 24 167 0.6175 6.2747393956739428E-01
3R_17469903_SNP T A 0.1146 22 170 0.8638 8.9236818942575269E-01
3R_17469919_SNP T A 0.1158 22 168 0.5402 5.3902925081756126E-01
3R_17469944_SNP T A 0.1848 34 150 0.3846 3.3230568639632696E-01
3R_17469986_DEL G GA 0.09424 18 173 0.8164 6.7466652257438731E-01
3R_17470114_DEL TT T 0.2738 46 122 0.24 1.3762037861955634E-01
3R_17470124_SNP G A 0.2727 51 136 0.2186 1.6746138185174531E-01
3R_17470125_SNP A C 0.2396 46 146 0.2115 1.4452015486654446E-01
3R_17470161_SNP C T 0.2432 45 140 0.2699 2.4545266647419983E-01
3R_17470172_SNP A T 0.3115 57 126 0.4022 3.3473176815878880E-01
3R_17470174_SNP T A 0.25 47 141 0.2269 1.7416525746468070E-01
3R_17470504_SNP G A 0.06111 11 169 0.3784 4.8612181873121363E-01
3R_17470506_SNP C T 0.1131 19 149 0.3441 3.3362077440362148E-01
3R_17470770_SNP T A 0.05025 10 189 0.2219 3.1063663953794274E-01
3R_17470934_SNP C T 0.07614 15 182 0.3562 4.2532514103493313E-01
3R_17471087_SNP C G 0.2167 39 141 0.7884 8.8858091815084084E-01
3R_17471142_SNP T G 0.3812 69 112 0.8112 9.7962683295127573E-01
3R_17471144_SNP C T 0.3833 69 111 0.9849 7.5992800239847780E-01
3R_17471209_SNP C T 0.3571 65 117 0.9836 8.4663169227751189E-01
3R_17471457_INS T TT 0.2333 42 138 0.492 3.8109405636463822E-01
3R_17471509_SNP C T 0.3989 73 110 0.8278 5.8329624779247791E-01
3R_17471529_SNP A C 0.4056 73 107 0.8906 7.0518065706551347E-01
3R_17471604_SNP A G 0.2928 53 128 0.6071 8.9074667911764038E-01
3R_17471660_SNP T A 0.3978 74 112 0.9609 7.8510630419188709E-01
3R_17472237_DEL G GC 0.2278 41 139 0.9845 9.1137670314917485E-01
3R_17472299_SNP G T 0.2541 47 138 0.7457 8.7430061860390929E-01
3R_17472442_SNP G A 0.4278 77 103 0.5853 3.6709177982960295E-01
3R_17472513_SNP T A 0.4888 87 91 0.7909 6.2072616698221816E-01
3R_17472539_SNP A T 0.4576 81 96 0.9271 7.0724398104711683E-01
3R_17472561_INS GAGTCGTCTTTG G 0.4686 82 93 0.975 9.2294953913310840E-01
3R_17472582_SNP G T 0.4389 79 101 0.9145 9.1150278025130760E-01
3R_17472636_SNP C T 0.3784 70 115 0.9995 9.3449640036894033E-01
3R_17472668_DEL G GCCTGTCGAGGACAGATAGTG 0.09043 17 171 0.9056 9.1724550057434895E-01
3R_17472739_SNP T G 0.3846 70 112 0.7249 6.9778576035653406E-01
3R_17472741_SNP G T 0.3833 69 111 0.8948 8.9826967932575330E-01
3R_17472756_SNP A G 0.4176 76 106 0.7205 6.0819194298134227E-01
3R_17472904_SNP C G 0.4153 76 107 0.753 9.7701252015944573E-01
3R_17473025_SNP G C 0.4556 82 98 0.6672 7.7429040263163740E-01
3R_17473301_SNP C A 0.08287 15 166 0.08828 8.6502035621469076E-02
3R_17473400_SNP T C 0.4624 86 100 0.5245 4.7372257917258309E-01
3R_17473402_SNP T C 0.4536 83 100 0.6383 6.0130267439009977E-01
3R_17473496_SNP T G 0.4775 85 93 0.4825 5.2204379066586626E-01
3R_17473555_SNP G A 0.4793 81 88 0.7549 6.9231818763333186E-01
3R_17473849_INS G GACTCCCGCG 0.07609 14 170 0.8431 9.4875891027047055E-01
3R_17473903_SNP A C 0.2826 52 132 0.9523 9.0172036491119711E-01
3R_17474352_SNP T A 0.4918 90 93 0.1459 1.7616090657754380E-01
3R_17475508_SNP A T 0.173 32 153 0.5489 4.2701717623828228E-01
3R_17475522_SNP G A 0.1649 31 157 0.5348 5.7714331051829793E-01
3R_17475530_SNP A C 0.1568 29 156 0.5642 6.3909525284140845E-01
3R_17475666_SNP C G 0.459 84 99 0.189 1.6114242197449535E-01
3R_17475715_SNP T A 0.1005 19 170 0.8856 5.6244138537443067E-01
3R_17475718_SNP T C 0.1073 19 158 0.9608 8.6065803184902279E-01
3R_17475727_SNP A G 0.08108 15 170 0.8474 8.6044381439156759E-01
3R_17475801_SNP A G 0.07812 15 177 0.8706 8.5449177681637867E-01
3R_17475869_DEL A AA 0.2056 37 143 0.8108 8.5827762615698167E-01
3R_17475886_SNP A T 0.4754 87 96 0.4746 5.5978043993137383E-01
3R_17475903_SNP G A 0.4809 88 95 0.4469 4.8663564567283735E-01
3R_17475932_SNP G A 0.4586 83 98 0.599 6.8374903300575274E-01
3R_17475954_SNP G A 0.2353 44 143 0.6584 7.0251832727542907E-01
3R_17475987_SNP A C 0.2391 44 140 0.882 8.9275031238323233E-01
3R_17476005_SNP G A 0.4358 78 101 0.7101 8.0652939598155471E-01
3R_17476011_SNP T C 0.4278 77 103 0.5583 6.0080555548518388E-01
3R_17476020_SNP T A 0.4318 76 100 0.6606 7.2191667522230984E-01
3R_17476044_SNP T G 0.4237 75 102 0.537 5.9243088793901366E-01
3R_17476048_SNP T C 0.4261 75 101 0.5406 6.0494729737204356E-01
3R_17476060_SNP T C 0.435 77 100 0.3411 4.5096494395000297E-01
3R_17476064_SNP C A 0.4358 78 101 0.5513 6.4071543150990951E-01
3R_17476097_SNP C T 0.4624 86 100 0.6034 6.2339122958916982E-01
3R_17476110_SNP G C 0.2353 44 143 0.8554 8.5405510888551250E-01
3R_17476120_SNP T C 0.266 50 138 0.6018 5.7824112349174439E-01
3R_17476137_SNP T G 0.2216 41 144 0.942 9.3510404435721228E-01
3R_17476140_SNP G A 0.2246 42 145 0.9259 8.7709498060186752E-01
3R_17476149_SNP G C 0.4486 83 102 0.6976 7.0253433915680974E-01
3R_17476364_SNP A G 0.05128 10 185 0.1598 4.7345764834402682E-01
3R_17476445_SNP A T 0.1011 19 169 0.6578 6.1630408636924949E-01
3R_17476449_SNP A G 0.1788 32 147 0.8025 7.4786256017727393E-01
3R_17476500_SNP T C 0.2114 37 138 0.7556 8.0811091298029347E-01
3R_17476511_SNP G A 0.5 88 88 0.3258 3.3796839782491117E-01
3R_17476518_SNP C A 0.2291 41 138 0.7593 8.3421836591786735E-01
3R_17476612_SNP G A 0.2556 46 134 0.5969 5.2857221650300035E-01
3R_17476671_SNP T C 0.1758 32 150 0.2589 1.9716011744982564E-01
3R_17476769_SNP A C 0.2963 56 133 0.6177 7.2951478210536336E-01
3R_17476775_SNP A T 0.4731 88 98 0.2827 3.5697411544654845E-01
3R_17476825_SNP T G 0.3333 61 122 0.5554 7.8998038445544749E-01
3R_17476826_SNP C A 0.4541 84 101 0.226 2.8489771456285307E-01
3R_17476848_INS A ACA 0.4802 85 92 0.1769 2.1501962063856117E-01
3R_17476859_SNP A G 0.3222 58 122 0.6469 8.9528868015357288E-01
3R_17476866_SNP A C 0.4674 86 98 0.2577 2.9858411075187974E-01
3R_17476886_SNP T A 0.4857 85 90 0.3376 3.3711295736252189E-01
3R_17476891_SNP G A 0.486 87 92 0.3937 4.1739072958291401E-01
3R_17476933_SNP C A 0.2727 48 128 0.5945 7.0666452630513665E-01
3R_17476983_SNP A C 0.3295 58 118 0.4733 6.5533672479677940E-01
3R_17477013_DEL T GTTTATGTGAATCTATAAAAAATTGA 0.1559 29 157 0.6956 6.8629577614454762E-01
3R_17477054_SNP T C 0.3043 56 128 0.5762 8.8193135847256554E-01
3R_17477059_SNP T A 0.1711 32 155 0.6856 6.4701946023090362E-01
3R_17477086_SNP T A 0.4615 84 98 0.2747 4.1460181251702599E-01
3R_17477106_SNP C T 0.1828 34 152 0.4788 3.3417567413223670E-01
3R_17477175_SNP C G 0.4945 90 92 0.3268 3.3567601856333962E-01
3R_17477384_SNP T C 0.2169 41 148 0.9888 7.6504619537418339E-01
3R_17477463_SNP C G 0.4355 81 105 0.1511 1.9241661151758616E-01
3R_17477767_SNP T A 0.1573 28 150 0.8481 9.9330714910404361E-01
3R_17477793_SNP T A 0.1064 20 168 0.9376 9.1370584906719277E-01
3R_17477833_SNP G A 0.1117 21 167 0.9908 9.5136512900204295E-01
3R_17477892_SNP A C 0.4372 80 103 0.1895 2.9854713883663853E-01
3R_17477923_SNP T C 0.3807 67 109 0.1687 1.6433615679992708E-01
3R_17477940_DEL TG T 0.435 77 100 0.1566 2.0198897237042002E-01
3R_17477947_SNP T A 0.452 80 97 0.1851 2.2436603311818304E-01
3R_17477997_SNP A G 0.1022 19 167 0.978 9.6457278356493026E-01
3R_17478006_SNP C A 0.07653 15 181 0.9492 9.3453490681281048E-01
3R_17478035_SNP T C 0.107 20 167 0.9766 9.9840972383393112E-01
3R_17478036_SNP C T 0.3966 71 108 0.1129 9.3386315932535879E-02
3R_17478089_SNP T C 0.125 24 168 0.9254 8.7920808943742346E-01
3R_17478092_SNP C T 0.3681 67 115 0.1361 1.0547452109518296E-01
3R_17478112_SNP T A 0.382 68 110 0.1682 1.8360304887269696E-01
3R_17478113_SNP G A 0.123 23 164 0.9084 8.2156679806122912E-01
3R_17478129_SNP T G 0.4068 72 105 0.1448 2.0872717287460996E-01
3R_17478186_SNP T C 0.4074 66 96 0.2655 3.0379135549663783E-01
3R_17478193_SNP A C 0.1207 21 153 0.8489 8.6409096624450932E-01
3R_17478221_SNP A G 0.108 19 157 0.7377 6.0236832636021531E-01
3R_17478227_SNP T C 0.1469 26 151 0.8089 9.6018337715208424E-01
3R_17478234_SNP T G 0.3232 53 111 0.4318 3.2676758142898521E-01
3R_17478239_SNP A G 0.3273 54 111 0.2856 2.0220906695048746E-01
3R_17478248_SNP C T 0.4821 81 87 0.2493 1.9250384931864417E-01
3R_17478249_SNP C A 0.4085 67 97 0.2376 2.6652443779492352E-01
3R_17478255_SNP A G 0.1389 25 155 0.7227 8.4463108792275243E-01
3R_17478312_SNP T C 0.1481 28 161 0.8952 9.1951371114984859E-01
3R_17478317_DEL G GTCTGTTCTTGTAACCCACTTCTTGTAG 0.1148 21 162 0.9907 6.9540421640666517E-01
3R_17478397_SNP A C 0.4677 87 99 0.1233 1.7798133319720699E-01
3R_17478408_SNP C A 0.306 56 127 0.1414 1.5237983037360692E-01
3R_17478412_DEL T TT 0.324 58 121 0.09382 9.1120567070445802E-02
3R_17478419_DEL T TAGTTGT 0.1189 22 163 0.973 9.4229127349234010E-01
3R_17478456_SNP A G 0.1211 23 167 0.8671 8.3912936563017615E-01
3R_17478458_SNP G A 0.1319 24 158 0.9312 9.2014365499032469E-01
3R_17478495_SNP A C 0.1223 23 165 0.9394 9.3627770082494466E-01
3R_17478716_SNP A G 0.4426 81 102 0.1079 2.0821539108624798E-01
3R_17478912_DEL T TT 0.05376 10 176 0.03162 2.6953992133766300E-02
3R_17479032_SNP A T 0.1685 30 148 0.7505 8.2887318414862676E-01
3R_17479096_SNP T A 0.1947 37 153 0.6666 6.0894294022414353E-01
3R_17479218_SNP G T 0.09239 17 167 0.9388 5.5807938315871963E-01
3R_17479390_SNP G A 0.2802 51 131 0.877 9.3740219831427096E-01
3R_17479488_SNP G A 0.4492 84 103 0.8464 9.7849435529044448E-01
3R_17479540_SNP C G 0.09424 18 173 0.2139 2.1097916247346538E-01
3R_17479544_SNP T C 0.3829 67 108 0.5816 7.0958007392100297E-01
3R_17479572_INS ATGTA A 0.4056 73 107 0.5946 6.6902639682416454E-01
3R_17479580_SNP A G 0.4254 77 104 0.5304 3.8794145489788234E-01
3R_17479767_SNP A G 0.4286 78 104 0.5284 5.3694412806607761E-01
3R_17479798_SNP C A 0.2181 41 147 0.1324 3.5657375121561119E-01
3R_17479833_SNP C G 0.3684 70 120 0.4239 6.2763462335181242E-01
3R_17479834_SNP T C 0.2158 41 149 0.2427 7.3313705287980802E-01
3R_17479864_SNP A G 0.367 69 119 0.3757 5.1639069398729154E-01
3R_17480011_SNP C A 0.3763 70 116 0.6985 9.7878653986827879E-01
3R_17480027_SNP A G 0.1481 28 161 0.5717 4.5760520181644126E-01
3R_17480084_SNP C T 0.2727 51 136 0.3114 2.8754318269846546E-01
3R_17480103_SNP G A 0.1309 25 166 0.5231 5.6448509501028454E-01
3R_17480301_SNP A C 0.06186 12 182 0.955 9.2256566155054731E-01
3R_17480452_SNP A C 0.06417 12 175 0.01546 2.4929208487511376E-02
3R_17480509_SNP T C 0.07179 14 181 0.05163 7.5626480994742631E-02
3R_17480919_SNP G A 0.1368 26 164 0.6436 6.2676864419280809E-01
3R_17480958_INS ACTATAGGAA A 0.108 19 157 0.373 5.2914762964339679E-01
3R_17481144_SNP G A 0.08511 16 172 0.4455 3.7903474421409844E-01
3R_17481192_SNP A C 0.3729 66 111 0.3493 4.0425575621724985E-01
3R_17481197_SNP A T 0.4916 88 91 0.1002 9.1842494749669656E-02
3R_17481255_SNP C G 0.2663 49 135 0.8161 7.9230761745719347E-01
3R_17481261_SNP T C 0.07853 15 176 0.3662 2.0031188251716547E-01
3R_17481289_SNP T A 0.08377 16 175 0.3163 1.5932426697277857E-01
3R_17481292_SNP A T 0.2663 49 135 0.8766 9.2506640230728343E-01
3R_17481300_SNP G A 0.2077 38 145 0.9938 8.6768669158360445E-01
3R_17481303_SNP G A 0.2033 37 145 0.8738 9.7055295118788532E-01
3R_17481326_SNP C T 0.1803 33 150 0.9967 9.0918571664808057E-01
3R_17481336_SNP A T 0.1838 34 151 0.9222 8.2394905322374190E-01
3R_17481368_SNP G A 0.2898 51 125 0.7749 8.2869037054146100E-01
3R_17481382_SNP C A 0.1323 25 164 0.8128 6.3211615294483881E-01
3R_17481392_SNP C G 0.1398 26 160 0.7511 5.7944164860875658E-01
3R_17481394_SNP C G 0.1459 27 158 0.6783 4.9951669189177927E-01
3R_17481397_SNP A G 0.2527 47 139 0.9082 9.7341066556366596E-01
3R_17481452_DEL C CCCC 0.3631 65 114 0.6021 6.7217601149481465E-01
3R_17481479_SNP A C 0.4 72 108 0.6868 8.0681400831819805E-01
3R_17481666_SNP G A 0.4811 89 96 0.7894 8.0685018560900790E-01
3R_17481743_SNP G C 0.3111 56 124 0.9407 8.3718497373905887E-01
3R_17481778_SNP C G 0.1675 32 159 0.2457 3.6476787621614737E-01
3R_17481780_SNP A T 0.1719 33 159 0.2449 3.3158942740742636E-01
3R_17481838_SNP T G 0.1204 23 168 0.5653 7.6216789783844230E-01
3R_17481852_SNP T A 0.3443 63 120 0.924 8.4627716741641357E-01
3R_17481855_SNP T A 0.1211 23 167 0.5429 7.3507213795870552E-01
3R_17481859_SNP C T 0.4863 89 94 0.5678 8.9186439135983642E-01
3R_17481875_SNP C A 0.1211 23 167 0.5429 7.3507213795870552E-01
3R_17481912_SNP T C 0.478 87 95 0.5206 6.7783933796918694E-01
3R_17481962_INS TA T 0.4343 76 99 0.7989 9.8820160832944837E-01
3R_17481980_SNP G T 0.4472 72 89 0.874 9.5718290261454830E-01
3R_17481985_INS AAATAAAAAAATTTGATTTCATATTGTA A 0.2914 51 124 0.3603 5.4778185995398077E-01
3R_17482034_DEL T TT 0.2805 46 118 0.5346 7.4415425897247212E-01
3R_17482075_SNP A G 0.3 51 119 0.4134 5.3778566124522165E-01
3R_17482076_SNP G T 0.2899 49 120 0.373 4.8901148651770510E-01
3R_17482094_SNP T C 0.3237 56 117 0.4608 5.5709002063243540E-01
3R_17482106_SNP T G 0.463 75 87 0.7017 7.0685938304278939E-01
3R_17482122_SNP T C 0.3295 57 116 0.4134 5.6881758739361876E-01
3R_17482141_SNP T C 0.4389 79 101 0.8053 8.6323194496773636E-01
3R_17482155_SNP A T 0.172 32 154 0.501 4.6971996192026133E-01
3R_17482511_SNP G C 0.05584 11 186 0.4678 5.0331007641947867E-01
3R_17482674_SNP C A 0.3243 60 125 0.02645 5.8185610191801929E-03
3R_17482849_SNP T C 0.09424 18 173 0.9467 7.1931073371499266E-01
3R_17482876_SNP G A 0.1122 22 174 0.2934 2.3279383441151791E-01
3R_17483471_SNP C T 0.3722 67 113 0.9426 9.0074260296484088E-01
3R_17483672_SNP T C 0.4032 75 111 0.6379 5.7136300645728322E-01
3R_17483687_SNP C A 0.4199 76 105 0.4089 2.9327123096400864E-01
3R_17483702_SNP G A 0.4324 80 105 0.2586 1.8906306252826188E-01
3R_17483717_SNP C T 0.2919 54 131 0.1911 9.8405650159995250E-02
3R_17483728_SNP A T 0.2811 52 133 0.4979 4.8975799496551931E-01
3R_17483738_SNP G C 0.3298 62 126 0.2435 1.7668568200890566E-01
3R_17483815_DEL A AA 0.319 52 111 0.3174 4.1143274928235340E-01
3R_17483920_SNP C G 0.2486 46 139 0.9771 9.8762269890914578E-01
3R_17483936_SNP C A 0.2391 44 140 0.8394 7.3035291093998889E-01
3R_17484318_SNP C T 0.2826 52 132 0.6553 5.5018615586768482E-01
3R_17484639_SNP C T 0.3736 65 109 0.1203 1.0296065437919522E-01
3R_17484736_SNP T C 0.2595 48 137 0.2157 2.7333526435335243E-01
3R_17484750_SNP C T 0.2919 54 131 0.1587 2.3433904631159919E-01
3R_17484764_SNP C T 0.2865 53 132 0.1633 2.6036803662497465E-01
3R_17485123_SNP C T 0.3333 57 114 0.3615 4.9186967985863583E-01
3R_17485318_SNP C T 0.3427 61 117 0.3446 4.6932421646263411E-01
3R_17485350_INS GC T 0.3296 59 120 0.2656 3.7664362153288566E-01
3R_17485381_SNP A C 0.3146 56 122 0.1532 2.2167290595491862E-01
3R_17485734_SNP C A 0.2286 40 135 0.6146 7.0581638783252765E-01
3R_17486356_SNP G A 0.2151 40 146 0.4337 5.8930730982261292E-01
3R_17486571_SNP T G 0.2162 40 145 0.6894 6.2268866297528036E-01
3R_17486595_SNP C T 0.2833 51 129 0.828 6.9389797002981757E-01
3R_17486755_SNP C T 0.224 41 142 0.6259 7.1468326037670782E-01
3R_17486813_SNP G A 0.2054 38 147 0.8674 9.3850029974665350E-01
3R_17486854_SNP T C 0.257 46 133 0.4671 4.6878363417764624E-01
3R_17486871_SNP T A 0.2472 44 134 0.7065 8.5604825417805985E-01
3R_17486892_SNP C G 0.1788 32 147 0.708 4.7527657697897074E-01
3R_17486910_SNP A T 0.2514 45 134 0.6077 7.1713326769605268E-01
3R_17486912_SNP T G 0.2637 48 134 0.526 6.0216224416344621E-01
3R_17486963_SNP C A 0.309 55 123 0.9039 6.2717340420858747E-01
3R_17486998_SNP A C 0.28 49 126 0.7749 9.6015555900522731E-01
3R_17487369_SNP A G 0.05641 11 184 0.8076 8.8325464573971280E-01
3R_17487533_SNP A C 0.05882 11 176 0.4752 5.9797331577804758E-01
3R_17487687_SNP C T 0.4409 82 104 0.4666 5.6368173524955767E-01
3R_17487869_SNP A G 0.3081 57 128 0.7614 8.6254651945634020E-01
3R_17487965_SNP T C 0.06111 11 169 0.8934 6.3763286628546889E-01
3R_17487973_SNP A G 0.07143 13 169 0.9819 5.7517582244037468E-01
3R_17487981_SNP C T 0.2928 53 128 0.7526 7.2046254149299715E-01
3R_17487984_SNP A G 0.4302 77 102 0.9127 9.9463338308761151E-01
3R_17487997_MNP TAT GTC 0.0567 11 183 0.6311 8.1802815328000367E-01
3R_17488019_SNP G A 0.2961 53 126 0.5673 5.1904322710576345E-01
3R_17488032_SNP C A 0.3081 53 119 0.7493 6.7578476981272551E-01
3R_17488035_SNP G T 0.2832 49 124 0.4708 5.5497182929971278E-01
3R_17488037_SNP T C 0.4023 70 104 0.8732 9.2033876751364507E-01
3R_17488043_SNP A T 0.2896 53 130 0.8799 7.8778502454367627E-01
3R_17488080_SNP G A 0.3913 72 112 0.831 9.7450202960965471E-01
3R_17488084_SNP G A 0.4098 75 108 0.7506 9.1112878063448233E-01
3R_17488115_DEL C GTATA 0.3222 58 122 0.8296 8.1990409035537459E-01
3R_17488156_SNP A C 0.3161 55 119 0.9438 9.7143398340098086E-01
3R_17488159_DEL T CA 0.2989 52 122 0.8803 8.1205667943790827E-01
3R_17488184_SNP G T 0.2825 50 127 0.8582 8.0640517689258273E-01
3R_17488187_SNP T A 0.2809 50 128 0.8438 7.9317262047474224E-01
3R_17488189_SNP G A 0.3371 60 118 0.9004 8.7803526959356115E-01
3R_17488222_SNP T G 0.339 60 117 0.9329 8.9663237524592709E-01
3R_17488229_SNP A G 0.3242 59 123 0.8827 8.1004591586333408E-01
3R_17488235_SNP T A 0.3222 58 122 0.9337 8.1353603746584191E-01
3R_17488248_SNP T A 0.3207 59 125 0.8334 7.6952614499109451E-01
3R_17488298_DEL G GC 0.2727 48 128 0.9268 9.8689618450631056E-01
3R_17488340_SNP C A 0.3641 67 117 0.8049 8.6475250146598004E-01
3R_17488366_SNP G A 0.2865 53 132 0.8799 7.1219249477091995E-01
3R_17488377_SNP A G 0.2787 51 132 0.7249 5.2087274307074671E-01
3R_17488489_INS TAT T 0.2515 41 122 0.9662 9.5542064528728876E-01
3R_17488621_SNP T C 0.2802 51 131 0.8013 7.3757289766681278E-01
3R_17488653_SNP A G 0.2707 49 132 0.9116 8.1680543533768701E-01
3R_17488656_SNP C T 0.288 53 131 0.948 8.6071445672316416E-01
3R_17488690_SNP G A 0.2742 51 135 0.8629 7.9500753951903302E-01
3R_17488705_SNP G C 0.2688 50 136 0.6111 8.4983428097735914E-01
3R_17488710_SNP A C 0.2688 50 136 0.7162 5.5931680140692808E-01
3R_17488758_SNP C A 0.0929 17 166 0.7052 5.1997220302834868E-01
3R_17488763_SNP A G 0.3855 69 110 0.9779 8.6884019053644612E-01
3R_17488789_SNP A T 0.3471 59 111 0.2502 3.8176846737051429E-01
3R_17488826_SNP G T 0.2889 52 128 0.9824 9.9862634412010898E-01
3R_17488847_SNP C T 0.2686 47 128 0.9985 8.1301645727047400E-01
3R_17488851_SNP C A 0.3588 61 109 0.8384 9.9767005842987477E-01
3R_17488865_SNP C A 0.3512 59 109 0.7188 8.4431981363208586E-01
3R_17488892_SNP G C 0.05714 10 165 0.4705 5.9945219506047753E-01
3R_17488943_SNP A T 0.06024 10 156 0.4628 5.7745416032576902E-01
3R_17488970_SNP A C 0.05988 10 157 0.4993 6.4629108846515271E-01
3R_17488975_SNP T A 0.05325 9 160 0.5742 9.9980547835927036E-01
3R_17488986_SNP A G 0.05202 9 164 0.5656 7.0041442497759876E-01
3R_17488987_SNP T C 0.3625 58 102 0.9484 8.0569079521665354E-01
3R_17489020_SNP T A 0.2395 40 127 0.4764 3.6790809523358348E-01
3R_17489084_SNP T C 0.2278 41 139 0.3585 3.6007309753754901E-01
3R_17489137_SNP C T 0.06522 12 172 0.8945 9.4590812246000633E-01
3R_17489151_SNP A G 0.388 71 112 0.1988 2.8953638236997004E-01
3R_17489172_SNP C A 0.3407 62 120 0.3514 5.4422032194786873E-01
3R_17489185_SNP T A 0.2513 47 140 0.2752 2.9780657528824928E-01
3R_17489351_SNP C T 0.06771 13 179 0.8127 9.8529155308720584E-01
3R_17489523_SNP C A 0.2408 46 145 0.6323 7.6278023809786333E-01
3R_17489574_SNP A G 0.3533 65 119 0.399 4.1543505185828855E-01
3R_17489600_SNP G A 0.3315 59 119 0.3895 3.7019363531385752E-01
3R_17489815_SNP C A 0.2646 50 139 0.6325 6.6015668615927714E-01
3R_17489823_SNP G A 0.2565 49 142 0.5955 5.9918317666033394E-01
3R_17489832_SNP A T 0.3587 66 118 0.3657 5.0529405123431259E-01
3R_17489868_SNP A T 0.2618 50 141 0.8071 9.5967749293980287E-01
3R_17490047_SNP G A 0.2649 49 136 0.6544 8.1267836211551381E-01
3R_17490057_SNP C T 0.2326 40 132 0.4691 6.2424956321598135E-01
3R_17490224_SNP C T 0.2973 55 130 0.1437 1.6986037831942158E-01
3R_17490339_SNP T C 0.05236 10 181 0.64 6.3110631033199172E-01
3R_17490403_SNP T C 0.2567 48 139 0.2295 2.5973130536532918E-01
3R_17490492_SNP A T 0.4324 80 105 0.4386 3.5768914433515331E-01
3R_17490493_SNP A T 0.4301 80 106 0.4513 3.5206991995215153E-01
3R_17490528_SNP C T 0.3817 71 115 0.5786 4.9158822614212638E-01
3R_17490529_SNP C T 0.4 72 108 0.392 3.2519849367619291E-01
3R_17490607_SNP A G 0.3791 69 113 0.4084 3.1896790524681140E-01
3R_17490748_SNP G A 0.3716 68 115 0.3952 4.0259813697397340E-01
3R_17490814_SNP G T 0.06154 12 183 0.8629 9.6019180569962426E-01
3R_17490817_SNP T C 0.3757 68 113 0.5477 7.2221620836760159E-01
3R_17490837_SNP A T 0.45 81 99 0.4991 4.4687931133015379E-01
3R_17490844_SNP T C 0.4128 71 101 0.5387 6.7119990192919121E-01
3R_17490846_DEL GTACAA G 0.4775 85 93 0.5688 4.8694478732159041E-01
3R_17490982_DEL TT T 0.3943 69 106 0.5989 5.6948545510847781E-01
3R_17490993_SNP T G 0.4882 83 87 0.8041 6.7314028408195126E-01
3R_17490994_DEL GTATGC G 0.4746 84 93 0.7694 7.0481386436178761E-01
3R_17491003_SNP T C 0.4148 73 103 0.7967 7.7111073773975169E-01
3R_17491053_SNP A G 0.4 68 102 0.8907 9.9819195957437068E-01
3R_17491064_SNP C T 0.4578 76 90 0.9432 8.8824563086048869E-01
3R_17491075_SNP A G 0.3842 68 109 0.5593 6.8223836709864161E-01
3R_17491092_SNP A C 0.489 89 93 0.9536 8.7496960049537731E-01
3R_17491105_SNP A G 0.419 75 104 0.7007 7.4213227430834694E-01
3R_17491177_SNP G T 0.3757 68 113 0.7414 8.4708978014019487E-01
3R_17491182_SNP C A 0.3797 71 116 0.7965 9.6777680004729461E-01
3R_17491215_SNP C A 0.3708 66 112 0.869 9.3232305097644830E-01
3R_17491242_SNP C T 0.3936 74 114 0.7992 8.2447455137363046E-01
3R_17491330_SNP A C 0.05978 11 173 0.8745 6.4379530102213456E-01
3R_17491332_SNP G C 0.06452 12 174 0.9268 6.8541795779682491E-01
3R_17491491_SNP A G 0.3298 62 126 0.5737 7.1329409860898862E-01
3R_17491679_SNP A G 0.06417 12 175 0.5954 7.9448580843598793E-01
3R_17491805_SNP G A 0.3481 63 118 0.8936 7.6496752714720773E-01
3R_17491808_SNP T C 0.3261 60 124 0.7891 9.3100999405419604E-01
3R_17491923_SNP A T 0.2812 54 138 0.558 7.9809488922958138E-01
3R_17491924_SNP T C 0.3915 74 115 0.6716 6.6719184296259826E-01
3R_17491965_SNP A C 0.2649 49 136 0.734 9.9871984802759461E-01
3R_17492014_SNP G A 0.05789 11 179 0.9582 9.8489510508253120E-01
3R_17492116_SNP T C 0.06283 12 179 0.919 9.2671477967867022E-01
3R_17492176_SNP C T 0.07979 15 173 0.9561 8.2648819348949010E-01
3R_17492269_DEL A TGTATC 0.06452 12 174 0.851 5.5194358255504206E-01
3R_17492333_SNP T C 0.09524 18 171 0.847 6.7518618619248771E-01
3R_17492420_SNP A T 0.1211 23 167 0.7392 6.0134218684420604E-01
3R_17492441_SNP T C 0.1105 21 169 0.2344 3.1761963027285156E-01
3R_17492566_SNP C G 0.08511 16 172 0.509 4.3819701652253462E-01
3R_17492638_SNP G A 0.08377 16 175 0.3658 3.1284020205037466E-01
3R_17492652_SNP C T 0.09474 18 172 0.3114 2.7685140403388553E-01
3R_17492660_SNP T C 0.1123 21 166 0.2105 2.1668460019407110E-01
3R_17492691_DEL C CC 0.09043 17 171 0.419 3.6590165849669487E-01
3R_17492738_SNP C T 0.09474 18 172 0.3049 2.6795289880154893E-01
3R_17492758_SNP C T 0.0973 18 167 0.3354 3.1814611148051775E-01
3R_17492772_SNP C T 0.0973 18 167 0.2657 3.0345995306684048E-01
3R_17492781_SNP T C 0.1038 19 164 0.2202 2.1330652021294227E-01
3R_17492792_SNP T A 0.1522 28 156 0.4021 2.2877727209871324E-01
3R_17492800_SNP T C 0.1135 21 164 0.2088 1.1145631525550936E-01
3R_17492813_SNP A T 0.1285 23 156 0.5978 5.1884246338690798E-01
3R_17492831_SNP A T 0.1421 26 157 0.3893 2.0127224623898687E-01
3R_17492845_SNP G A 0.2143 39 143 0.646 4.1254760953065517E-01
3R_17492849_SNP G T 0.1444 27 160 0.8134 5.9953292712391648E-01
3R_17493007_SNP A G 0.09043 17 171 0.6493 5.7783088054718823E-01
3R_17493025_SNP A G 0.09524 18 171 0.5639 5.2066763622638090E-01
3R_17493208_SNP T C 0.1559 29 157 0.9302 7.7854392100351766E-01
3R_17493350_SNP A C 0.09783 18 166 0.4394 3.8500340637851960E-01
3R_17493355_INS TTATTA T 0.05155 10 184 0.9629 6.0009357488479420E-01
3R_17493359_SNP A C 0.2283 42 142 0.72 5.8989197604099064E-01
3R_17493368_SNP C A 0.1838 34 151 0.518 4.3413221152881187E-01
3R_17494124_SNP A G 0.05051 10 188 0.5147 4.6391075112658464E-01
3R_17494603_SNP C T 0.06452 12 174 0.2569 1.2916054811534461E-01
3R_17494912_SNP G A 0.0914 17 169 0.2393 2.7224558579861236E-01
3R_17494996_SNP C T 0.1351 25 160 0.1339 1.4645334550554734E-01
3R_17495107_SNP T C 0.07107 14 183 0.1876 2.8813932946801901E-01
3R_17495437_SNP C G 0.1667 31 155 0.591 5.7786684536150545E-01
3R_17495499_SNP A C 0.1082 21 173 0.3293 5.5018967559172416E-01
3R_17495614_SNP A C 0.09091 17 170 0.6778 5.6845887055224376E-01
3R_17495752_SNP G T 0.06154 12 183 0.8659 9.6727595431639157E-01
3R_17495753_SNP T G 0.05155 10 184 0.8595 5.8940451776765679E-01
3R_17495815_SNP G A 0.1031 20 174 0.5426 3.5561957911972031E-01
3R_17495863_SNP C G 0.1036 20 173 0.4097 3.1254298291224081E-01
3R_17495890_SNP A G 0.09896 19 173 0.527 3.4944709864469681E-01
3R_17495926_SNP T C 0.09845 19 174 0.541 3.6036635013118001E-01
3R_17495970_DEL A ATATATTCAGAA 0.05525 10 171 0.8659 7.9509747724644420E-01
3R_17495988_SNP T C 0.1164 22 167 0.5744 5.1885827086928082E-01
3R_17496039_SNP T C 0.1056 19 161 0.6244 6.3454602391320325E-01
3R_17496044_SNP A G 0.08377 16 175 0.3268 1.8820216632869968E-01
3R_17496170_SNP A G 0.06122 12 184 0.7969 8.6154769550047972E-01
3R_17496228_SNP G A 0.07772 15 178 0.7057 4.7301436775170691E-01
3R_17496231_SNP G A 0.07772 15 178 0.7057 4.7301436775170691E-01
3R_17496352_SNP T C 0.1546 30 164 0.9913 7.9977259715208349E-01
3R_17496363_SNP C T 0.1129 21 165 0.3085 2.0445276836054038E-01
3R_17496429_SNP A G 0.08466 16 173 0.8204 6.0630597954012355E-01
3R_17496654_SNP C T 0.05155 10 184 0.9426 8.0351483071765728E-01
3R_17496755_SNP T C 0.07216 14 180 0.935 9.0524781759687412E-01
3R_17496870_SNP C T 0.07895 15 175 0.373 3.1271139588259178E-01
3R_17496915_SNP G C 0.07447 14 174 0.5629 2.7434795981722759E-01
3R_17496924_SNP T C 0.06154 12 183 0.9115 7.9801660245317352E-01
3R_17496939_SNP A G 0.06283 12 179 0.8105 9.6827028754319522E-01
3R_17497054_SNP C T 0.1376 26 163 0.3518 2.5134251800831775E-01
3R_17497074_SNP C T 0.1337 25 162 0.384 4.4250039993118617E-01
3R_17497096_SNP A T 0.05128 10 185 0.1743 3.3455401410735208E-01
3R_17497118_SNP G A 0.1016 19 168 0.7959 7.7042507267037430E-01
3R_17497175_SNP G A 0.1146 22 170 0.6325 5.4677283533371046E-01
3R_17497321_SNP G T 0.1075 20 166 0.9691 7.7027561099087238E-01
3R_17497368_SNP A T 0.1164 22 167 0.7014 8.9670932626524336E-01
3R_17497399_SNP T C 0.08901 17 174 0.6223 6.5984214052266421E-01
3R_17497562_SNP G A 0.06186 12 182 0.9238 7.8734832206401029E-01
3R_17497570_SNP T A 0.06186 12 182 0.8951 8.1331347962414458E-01
3R_17497642_SNP A T 0.1361 26 165 0.3909 4.6973124656587439E-01
3R_17497651_SNP T G 0.06122 12 184 0.9083 8.0205271139728651E-01
3R_17497656_SNP T G 0.06186 12 182 0.9273 7.8340388229432956E-01
3R_17497678_SNP G C 0.06154 12 183 0.9116 8.0059524373107038E-01
3R_17497679_SNP A G 0.05348 10 177 0.246 3.3020463560830948E-01
3R_17497711_SNP A T 0.06122 12 184 0.9083 8.0205271139728651E-01
3R_17497712_SNP T A 0.06154 12 183 0.9123 7.9812392199572635E-01
3R_17497729_SNP A G 0.06322 11 163 0.1919 2.5849481622219839E-01
3R_17497731_SNP C T 0.1323 25 164 0.3364 2.2690079764412974E-01
3R_17497734_SNP T A 0.05348 10 177 0.2813 3.6813169284079161E-01
3R_17497768_SNP G A 0.1309 25 166 0.4406 5.4458611399973644E-01
3R_17497788_SNP T C 0.1359 25 159 0.5181 6.1671938833654139E-01
3R_17497812_SNP T C 0.1105 21 169 0.7737 8.3684460836329366E-01
3R_17497826_SNP A G 0.07487 14 173 0.9417 6.9533834986212673E-01
3R_17497872_SNP A T 0.1211 23 167 0.5826 6.5384065812708070E-01
3R_17497875_SNP A T 0.07143 14 182 0.8106 5.5337493319413289E-01
3R_17497899_SNP G C 0.1223 23 165 0.4902 3.6179926775161486E-01
3R_17497907_SNP A T 0.06736 13 180 0.9181 6.8044749003562965E-01
3R_17497914_DEL A AGTGGATCACA 0.06218 12 181 0.8788 5.7511704644937711E-01
3R_17497927_SNP G A 0.1277 24 164 0.5546 6.8044490703607530E-01
3R_17497948_SNP T A 0.07254 14 179 0.8013 5.1920395519405504E-01
3R_17497952_SNP T G 0.07254 14 179 0.7992 5.4193424640642385E-01
3R_17497971_SNP C T 0.1211 23 167 0.4789 6.4328151505760212E-01
3R_17497977_SNP C T 0.1183 22 164 0.5079 6.8018397578075940E-01
3R_17497986_DEL T TA 0.06283 12 179 0.9242 9.5658065548655014E-01
3R_17497989_SNP A G 0.08947 17 173 0.6833 8.1705381085572126E-01
3R_17497996_SNP A T 0.06842 13 177 0.9185 7.6205298933160792E-01
3R_17498006_SNP G A 0.06842 13 177 0.7302 4.2414002781631188E-01
3R_17498151_SNP T A 0.105 19 162 0.5887 4.5289244974191911E-01
3R_17498178_SNP T A 0.0663 12 169 0.9581 7.5425513308635850E-01
3R_17498384_SNP A G 0.1092 19 155 0.8524 9.9131744166555280E-01
3R_17498414_SNP T G 0.08621 15 159 0.9402 8.5413553546532084E-01
3R_17498434_SNP T C 0.06145 11 168 0.7689 5.1873462762258926E-01
3R_17498471_DEL G GTACAGCAAAGCAGATA 0.06433 11 160 0.7699 7.9469787414220927E-01
3R_17498510_SNP A T 0.1143 20 155 0.6264 7.1244198844576079E-01
3R_17498511_SNP C A 0.1143 20 155 0.6578 6.9937496323049397E-01
3R_17498869_SNP G A 0.08065 15 171 0.52 8.2151569387328283E-01
3R_17498899_SNP A T 0.1304 24 160 0.8984 8.2217611533896706E-01
3R_17498912_DEL A ACATTGCTTGCTTA 0.06736 13 180 0.9433 6.7049835662739676E-01
3R_17498949_SNP T G 0.08377 16 175 0.6846 9.6363930094565753E-01
3R_17499175_SNP G A 0.09239 17 167 0.3491 1.4042970739746119E-01
3R_17499223_SNP T C 0.07609 14 170 0.359 2.1292669084287008E-01
3R_17499456_SNP G T 0.163 30 154 0.7436 6.2928581355933788E-01
3R_17499516_SNP T C 0.05051 10 188 0.5833 4.0542124168914617E-01
3R_17499529_SNP C G 0.1739 32 152 0.9528 7.2436860583184082E-01
3R_17499541_SNP A G 0.1774 33 153 0.824 6.2301823707862614E-01
3R_17499732_SNP C T 0.1818 34 153 0.366 4.0194568803393116E-01
3R_17499734_SNP T C 0.1526 29 161 0.4189 4.7439277150206771E-01
3R_17499735_SNP T C 0.05076 10 187 0.2669 2.0485052971621243E-01
3R_17500140_SNP T G 0.07216 14 180 0.566 6.7819182776147025E-01
3R_17500448_SNP A T 0.07143 14 182 0.9165 9.9954562125668345E-01
3R_17500449_SNP A T 0.1444 27 160 0.631 8.0673170930318827E-01
3R_17500501_SNP A G 0.1632 31 159 0.6255 7.7566318293433234E-01
3R_17500520_SNP A T 0.2421 46 144 0.5041 4.7474100870561742E-01
3R_17500539_SNP G C 0.07447 14 174 0.6977 8.9850726181116902E-01
3R_17500551_SNP T A 0.06952 13 174 0.736 4.4044077110094493E-01
3R_17500594_SNP G A 0.2043 38 148 0.8288 7.0310005779414830E-01
3R_17500655_SNP C G 0.08247 16 178 0.8477 7.5370531638975868E-01
3R_17500667_SNP A T 0.09836 18 165 0.4202 4.5622417829904449E-01
3R_17500790_SNP C G 0.05405 10 175 0.4825 6.4089408307017415E-01
3R_17500838_SNP T A 0.05376 10 176 0.547 6.6581322411536159E-01
3R_17501672_SNP C T 0.05789 11 179 0.04022 7.7747210876511041E-02
3R_17502139_SNP G A 0.1551 29 158 0.8122 7.4706599159420284E-01
3R_17502153_SNP A T 0.1667 31 155 0.8999 8.3031869658645374E-01
3R_17502369_SNP A C 0.05076 10 187 0.3198 3.7929085230063975E-01
3R_17502536_SNP G C 0.05587 10 169 0.5959 8.0177025049726902E-01
3R_17502774_SNP G T 0.0989 18 164 0.8496 9.7426451435346961E-01
3R_17502960_DEL A AG 0.07143 14 182 0.4444 4.1278577693533292E-01
3R_17503480_SNP T G 0.1429 27 162 0.5354 4.0095535662130533E-01
3R_17503522_SNP A G 0.1129 21 165 0.3728 1.5762727425249989E-01
3R_17503541_SNP T C 0.1649 31 157 0.4906 5.3304784905776437E-01
3R_17503554_SNP C T 0.1818 34 153 0.4831 5.6717220169752502E-01
3R_17503583_SNP G A 0.2471 43 131 0.9139 7.9820414201793188E-01
3R_17503655_SNP G C 0.09744 19 176 0.2423 2.8681883491557680E-01
3R_17503727_DEL T TT 0.1148 21 162 0.9779 8.6433313263681666E-01
3R_17504042_SNP T G 0.09845 19 174 0.175 1.2914709561491045E-01
3R_17504064_DEL C CTGCCTCGT 0.06218 12 181 0.8594 9.4150093050981221E-01
3R_17504073_INS CCCACACAATAGACGAGG C 0.06218 12 181 0.8594 9.4150093050981221E-01
3R_17504096_SNP T A 0.1026 20 175 0.1269 1.4323598686544614E-01
3R_17504518_SNP T A 0.05051 10 188 0.7075 6.7266882890152424E-01
3R_17504558_SNP A C 0.08808 17 176 0.2572 1.9881296258931858E-01
3R_17504580_SNP C A 0.0914 17 169 0.3448 2.5271101654608141E-01
3R_17504627_SNP A T 0.1323 25 164 0.8693 9.6316436682520745E-01
3R_17504690_SNP T C 0.1309 25 166 0.9507 9.2236501689553174E-01
3R_17504705_SNP C A 0.1283 24 163 0.8619 7.6460013084035205E-01
3R_17504720_SNP C G 0.133 25 163 0.7503 8.4664277654945974E-01
3R_17504734_SNP A G 0.07143 14 182 0.3043 3.0563865705257076E-01
3R_17504740_SNP C T 0.1383 26 162 0.9381 9.8149140485564923E-01
3R_17504806_SNP G T 0.1436 27 161 0.9143 9.8666234769805883E-01
3R_17504807_SNP T A 0.07179 14 181 0.6052 6.2140399839721827E-01
3R_17505016_SNP C G 0.06154 12 183 0.7986 8.6816898294040346E-01
3R_17505539_SNP G T 0.1277 24 164 0.542 4.7797785159244233E-01
3R_17505582_SNP T A 0.08854 17 175 0.4477 3.7020786905796865E-01
3R_17505736_SNP G A 0.2717 50 134 0.6489 6.9957961332919494E-01
3R_17505890_DEL ACAATTGATGTA A 0.236 42 136 0.3995 5.1519716963532414E-01
3R_17505963_SNP T C 0.2363 43 139 0.6429 6.5874336261291955E-01
3R_17506005_SNP T G 0.2235 40 139 0.8891 8.5707109640303403E-01
3R_17506140_INS T TT 0.1329 23 150 0.8139 8.0657372273315286E-01
3R_17506871_SNP T C 0.2128 40 148 0.1402 2.7552489483596199E-01
3R_17506961_SNP C T 0.2063 39 150 0.3207 5.3924225617114796E-01
3R_17506963_SNP C A 0.2011 38 151 0.08249 1.4799761958389723E-01
3R_17506964_SNP C T 0.2021 38 150 0.06749 8.6840588449791478E-02
3R_17507035_SNP G A 0.2088 38 144 0.1019 1.1937580236782730E-01
3R_17507049_SNP A C 0.236 42 136 0.1435 1.4418426227532311E-01
3R_17507656_SNP T C 0.3407 62 120 0.8642 6.5945146593277326E-01
3R_17507711_SNP A G 0.3978 72 109 0.7911 7.4890519993400972E-01
3R_17507728_SNP G A 0.2688 50 136 0.7396 6.1168894068320590E-01
3R_17507850_SNP A G 0.1082 21 173 0.9731 8.2944636204533984E-01
3R_17507873_SNP A G 0.4586 83 98 0.3163 2.1621738092379472E-01
3R_17507879_SNP A C 0.3169 58 125 0.8002 7.4523971572805836E-01
3R_17507922_SNP G T 0.4667 84 96 0.8269 8.5480055879448591E-01
3R_17507977_SNP A G 0.478 87 95 0.7078 7.5111336826955211E-01
3R_17507999_SNP A G 0.4783 88 96 0.7293 7.7364881141075581E-01
3R_17508007_SNP A T 0.478 87 95 0.6816 6.9747106504012146E-01
3R_17508019_SNP C G 0.4677 87 99 0.8029 8.4818928964677420E-01
3R_17508041_SNP T A 0.2926 55 133 0.5444 6.0861952772479389E-01
3R_17508111_SNP C T 0.2135 41 151 0.7935 6.2561852329419088E-01
3R_17508136_DEL G GAGA 0.172 32 154 0.544 4.8946067859683506E-01
3R_17508146_INS GT G 0.1905 36 153 0.7985 6.2084066016884976E-01
3R_17508593_SNP G A 0.2995 56 131 0.6489 7.1390163282904240E-01
3R_17508761_SNP A T 0.2842 52 131 0.9003 9.4713508354009024E-01
3R_17508797_SNP C A 0.2663 45 124 0.8843 7.6099714578854782E-01
3R_17508827_SNP A T 0.2733 47 125 0.9108 9.4281786847204496E-01
3R_17508846_INS ATTGTATGAAG A 0.2938 47 113 0.91 7.9447263862484974E-01
3R_17508864_SNP A T 0.2695 45 122 0.7607 6.3205949459225441E-01
3R_17508876_SNP A C 0.1044 19 163 0.3616 4.7259027084571981E-01
3R_17508888_SNP A G 0.2663 45 124 0.8714 7.6879026993714938E-01
3R_17508904_SNP T A 0.28 49 126 0.3725 5.1875112412716318E-01
3R_17508948_SNP G A 0.1383 26 162 0.5806 3.8695749280612546E-01
3R_17509093_SNP A G 0.2833 51 129 0.7993 7.7813626496567434E-01
3R_17509153_SNP T A 0.2971 52 123 0.6677 5.6243900259978297E-01
3R_17509163_SNP T C 0.2978 53 125 0.7898 8.5070638232641571E-01
3R_17509165_SNP A C 0.3017 54 125 0.7772 7.8715766476246929E-01
3R_17509169_SNP T G 0.2978 53 125 0.8635 8.8978244401694617E-01
3R_17509171_INS TA GCCT 0.3011 53 123 0.798 9.8482069716924081E-01
3R_17509175_SNP T C 0.3086 54 121 0.7967 8.9313706899528444E-01
3R_17509178_SNP A T 0.3056 55 125 0.8218 8.4721676999260709E-01
3R_17509181_DEL ATAGTGAG A 0.3056 55 125 0.8523 8.7985134816506883E-01
3R_17509194_SNP T A 0.3039 55 126 0.9034 9.5122268509524543E-01
3R_17509196_SNP C T 0.3103 54 120 0.8995 9.0697835287263251E-01
3R_17509198_SNP A T 0.3039 55 126 0.7488 7.1462616002340029E-01
3R_17509199_INS A AT 0.2978 53 125 0.8491 8.0236388587332208E-01
3R_17509202_SNP G T 0.2938 52 125 0.8643 8.2562970981484185E-01
3R_17509205_SNP A T 0.3011 53 123 0.9269 9.6845906060511366E-01
3R_17509210_SNP T G 0.3128 56 123 0.6338 6.3187650362616243E-01
3R_17509214_SNP G C 0.2787 51 132 0.7054 6.4656585145144474E-01
3R_17509220_SNP G A 0.3224 59 124 0.6685 6.5382256911932113E-01
3R_17509236_SNP T A 0.3152 58 126 0.7591 8.0591157063231844E-01
3R_17509245_DEL GA G 0.3391 59 115 0.6827 7.0349935036106181E-01
3R_17509248_SNP G C 0.3315 59 119 0.6859 7.6315615445577356E-01
3R_17509250_SNP G A 0.3169 58 125 0.8527 9.6470994373668162E-01
3R_17509299_SNP A G 0.2973 55 130 0.7939 7.2569776354948012E-01
3R_17509321_SNP T C 0.2979 56 132 0.772 6.5928740244506523E-01
3R_17509328_SNP A G 0.2088 38 144 0.9724 9.6757017934055323E-01
3R_17509388_SNP C G 0.3189 59 126 0.8986 7.7662610593247183E-01
3R_17509393_SNP T C 0.1858 34 149 0.8888 8.5507625303528068E-01
3R_17509700_SNP T A 0.1551 29 158 0.6322 8.0946329722668220E-01
3R_17509920_SNP T G 0.1047 20 171 0.8971 7.5890717245229389E-01
3R_17510080_SNP A G 0.1 19 171 0.7647 5.4257097784922492E-01
3R_17510112_SNP A C 0.3005 55 128 0.7351 6.6046932025807559E-01
3R_17510248_SNP A C 0.2737 49 130 0.3033 2.7254751117178411E-01
3R_17510262_SNP G T 0.4231 77 105 0.298 2.6921787850335688E-01
3R_17510328_SNP G A 0.08629 17 180 0.4649 4.2933791976314351E-01
3R_17510351_SNP G A 0.08673 17 179 0.4747 4.4272527587759236E-01
3R_17510762_DEL C CTGC 0.1094 21 171 0.7501 8.6348215483836288E-01
3R_17510896_SNP G T 0.4641 84 97 0.7238 6.2752197652231545E-01
3R_17510907_SNP G T 0.1459 27 158 0.6208 4.9181081289568773E-01
3R_17510908_SNP C T 0.1413 26 158 0.6752 6.1974316401853691E-01
3R_17510916_SNP A T 0.1514 28 157 0.632 5.1029424862485517E-01
3R_17510921_SNP T A 0.162 29 150 0.7396 6.6538446453088573E-01
3R_17510922_SNP T C 0.1514 28 157 0.6156 4.8987949611787718E-01
3R_17510934_SNP G A 0.4318 76 100 0.7621 6.4377288831400681E-01
3R_17510958_INS TACTTT T 0.4724 77 86 0.3505 3.3210671500203381E-01
3R_17510986_SNP G A 0.15 27 153 0.6164 4.8472192335642017E-01
3R_17510999_SNP A C 0.2529 44 130 0.5764 6.5492029258890438E-01
3R_17511046_SNP A G 0.2629 46 129 0.818 8.2406615535764050E-01
3R_17511077_SNP A G 0.1412 25 152 0.6321 2.5358286020880461E-01
3R_17511081_SNP C G 0.1364 24 152 0.739 7.1631039935185803E-01
3R_17511118_SNP T C 0.05181 10 183 0.315 2.9946552731374654E-01
3R_17511119_SNP A C 0.05699 11 182 0.4488 4.2736830633772649E-01
3R_17511121_DEL AA CGGT 0.05155 10 184 0.3355 3.2555326720090050E-01
3R_17511136_SNP A T 0.1667 29 145 0.4517 3.6568034642618819E-01
3R_17511184_SNP A T 0.2258 42 144 0.09939 9.7737026116868742E-02
3R_17511265_SNP C T 0.1667 32 160 0.9074 7.8606325853639247E-01
3R_17511286_SNP T A 0.3204 58 123 0.521 6.4426832852992533E-01
3R_17511292_SNP T C 0.09714 17 158 0.439 2.9099047994843685E-01
3R_17511331_SNP A G 0.1237 24 170 0.3976 3.2710898765444951E-01
3R_17511688_SNP A T 0.1571 30 161 0.4132 4.3549722909022848E-01
3R_17511794_SNP C A 0.1148 21 162 0.6777 7.1906036076783741E-01
3R_17511796_SNP C T 0.1735 34 162 0.5455 6.5163957513403337E-01
3R_17511817_DEL T TCGAGCTGTGATCGCCCG 0.1737 33 157 0.03561 3.7990992796756419E-02
3R_17511841_SNP G A 0.1832 35 156 0.0523 8.6073930122498532E-02
3R_17511846_SNP C G 0.1823 35 157 0.04582 7.4472536686205251E-02
3R_17511944_INS AA A 0.1587 30 159 0.6391 5.8378228540846244E-01
3R_17511950_SNP G C 0.1818 34 153 0.6339 5.9109820576062544E-01
3R_17511953_SNP A T 0.1882 35 151 0.6646 8.3897740311411584E-01
3R_17512070_SNP A G 0.1667 32 160 0.9076 8.8236060495188873E-01
3R_17512236_SNP A G 0.1082 21 173 0.7423 7.2375529800541760E-01
3R_17512238_SNP G A 0.1179 23 172 0.6334 6.1674869868223681E-01
3R_17512658_SNP A G 0.2796 52 134 0.6697 6.8398542731191636E-01
3R_17512672_SNP G C 0.1576 29 155 0.07752 8.9792769086884494E-02
3R_17512751_SNP T A 0.1047 20 171 0.8803 7.3177560281937737E-01
3R_17512769_SNP C A 0.2033 37 145 0.3452 4.2291516071533430E-01
3R_17512811_SNP T G 0.1587 30 159 0.5082 5.6191522487420220E-01
3R_17512814_SNP A C 0.1497 28 159 0.5137 5.7441142245715893E-01
3R_17512819_SNP T C 0.1489 28 160 0.5082 5.6180259571591706E-01
3R_17512824_SNP T G 0.1788 32 147 0.126 1.1004482722683961E-01
3R_17512825_SNP T C 0.1405 26 159 0.2639 2.4932075356133809E-01
3R_17512836_SNP C A 0.1602 29 152 0.162 2.3641607229698725E-01
3R_17512859_SNP T C 0.1868 34 148 0.258 4.1514321640649687E-01
3R_17512860_SNP A T 0.1868 34 148 0.2434 3.6053003599960776E-01
3R_17512862_SNP T G 0.1667 32 160 0.6495 8.5724889246789326E-01
3R_17512887_SNP G T 0.191 34 144 0.163 1.6698107184001520E-01
3R_17512935_SNP A G 0.1799 34 155 0.7973 8.2270576147644969E-01
3R_17512977_SNP A C 0.2077 38 145 0.2689 2.7124713003249301E-01
3R_17512978_SNP T A 0.2077 38 145 0.3131 3.9109590511723946E-01
3R_17512980_SNP A G 0.2077 38 145 0.3018 3.9370144358644754E-01
3R_17513024_SNP T A 0.1771 34 158 0.6662 8.7773248420441763E-01
3R_17513043_SNP G T 0.1915 36 152 0.6726 9.3139048644492284E-01
3R_17513201_SNP C T 0.2128 40 148 0.4307 6.2047677576039073E-01
3R_17513439_SNP T A 0.2247 40 138 0.9204 7.9363953165393319E-01
3R_17514152_SNP A G 0.2717 50 134 0.4814 6.7213911394473835E-01
3R_17514176_DEL A ACA 0.2191 39 139 0.6536 5.5560342866733348E-01
3R_17514203_INS GG G 0.25 44 132 0.6627 5.6936129075574748E-01
3R_17514221_SNP T A 0.1957 36 148 0.5934 5.3557213059154973E-01
3R_17514545_SNP A G 0.05319 10 178 0.5039 3.1435781233737647E-01
3R_17515009_SNP T C 0.3946 73 112 0.9232 9.8141469611106424E-01
3R_17515033_SNP A T 0.4593 79 93 0.7023 8.0503766196927740E-01
3R_17515034_SNP T C 0.3743 67 112 0.824 7.0211844388948363E-01
3R_17515251_SNP C G 0.1436 27 161 0.9018 8.9705664289736675E-01
3R_17515341_SNP T G 0.4375 77 99 0.9772 9.1743533532702348E-01
3R_17515464_DEL CA C 0.4833 87 93 0.3396 4.2901259316444673E-01
3R_17515587_SNP T G 0.3636 68 119 0.2856 3.2187274930761411E-01
3R_17515588_SNP G T 0.3641 67 117 0.2896 3.2163682076249289E-01
3R_17515619_SNP C T 0.4972 90 91 0.3233 3.1730817175827863E-01
3R_17515641_SNP A C 0.08602 16 170 0.9357 7.9319312715350920E-01
3R_17515650_DEL A AA 0.08152 15 169 0.8953 4.9673766655723051E-01
3R_17515660_SNP T C 0.4888 87 91 0.3544 3.3899803924498340E-01
3R_17515670_SNP C T 0.4494 80 98 0.3275 2.4062036722356583E-01
3R_17515675_SNP T C 0.4602 81 95 0.3329 2.1761067032582992E-01
3R_17515677_SNP G C 0.4576 81 96 0.4597 3.5941530272311373E-01
3R_17515715_SNP T C 0.05641 11 184 0.5217 4.7493474018853321E-01
3R_17515773_SNP T A 0.08995 17 172 0.9206 8.6178976135213936E-01
3R_17515783_SNP T A 0.2781 52 135 0.06839 8.4261044607322533E-02
3R_17515892_DEL C CT 0.09474 18 172 0.7795 3.8433881315184049E-01
3R_17515895_SNP T C 0.08995 17 172 0.837 4.2048077056601774E-01
3R_17515898_SNP T A 0.08021 15 172 0.8531 4.1821773222630509E-01
3R_17515923_SNP T C 0.1031 20 174 0.9616 9.9103927808732595E-01
3R_17515946_SNP G A 0.08556 16 171 0.9931 7.4613345864174418E-01
3R_17515965_SNP A G 0.09474 18 172 0.882 7.3391679846247770E-01
3R_17516148_INS GG G 0.1345 23 148 0.4144 2.9147456124478210E-01
3R_17516161_SNP G T 0.1075 20 166 0.4919 3.2095178912510214E-01
3R_17516172_SNP C G 0.2527 47 139 0.9549 9.5483205336608135E-01
3R_17516342_SNP A C 0.05208 10 182 0.4555 4.2267306930859583E-01
3R_17516352_SNP T A 0.06011 11 172 0.3252 2.8745256911636741E-01
3R_17516560_SNP T G 0.08808 17 176 0.2254 1.5603749689252822E-01
3R_17516638_SNP T A 0.09626 18 169 0.888 5.7523670081668521E-01
3R_17516639_DEL C CA 0.09677 18 168 0.8974 6.9707486540502139E-01
3R_17516654_SNP A C 0.09091 17 170 0.7938 9.9185303874866115E-01
3R_17516883_SNP A G 0.3404 64 124 0.1277 6.2438888024625022E-02
3R_17516914_SNP A C 0.4301 80 106 0.5013 3.4166435333524736E-01
3R_17516981_SNP T C 0.3871 72 114 0.4696 2.6336148421952632E-01
3R_17516995_DEL AGTT A 0.3021 58 134 0.1207 6.5541856980129251E-02
3R_17517000_SNP C A 0.291 55 134 0.07897 4.0293531286415642E-02
3R_17517002_SNP A T 0.3037 58 133 0.128 7.3279445422328546E-02
3R_17517003_SNP G A 0.3016 57 132 0.1416 7.7355054650437821E-02
3R_17517007_SNP A C 0.3105 59 131 0.09211 4.9454923039811971E-02
3R_17517015_SNP G T 0.3057 59 134 0.1478 8.2769343072147200E-02
3R_17517017_SNP T C 0.3037 58 133 0.1227 6.6235467967287645E-02
3R_17517019_SNP T A 0.3021 58 134 0.1207 6.5541856980129251E-02
3R_17517024_SNP A G 0.3021 58 134 0.1207 6.5541856980129251E-02
3R_17517060_SNP C T 0.3037 58 133 0.133 7.2413183747924728E-02
3R_17517061_SNP C T 0.3904 73 114 0.5808 3.2788415873139531E-01
3R_17517082_SNP A G 0.3548 66 120 0.1642 1.0483368335772969E-01
3R_17517157_SNP C A 0.2609 48 136 0.5956 6.0615493062866022E-01
3R_17517303_SNP A G 0.3261 60 124 0.6374 3.5280583897000395E-01
3R_17517309_SNP G C 0.3152 58 126 0.7135 4.1308705905166287E-01
3R_17517365_SNP T G 0.08021 15 172 0.6269 4.8100599949860523E-01
3R_17517976_SNP T A 0.1818 34 153 0.7523 9.8586311725257714E-01
3R_17518005_SNP C G 0.467 85 97 0.3266 3.0894648343341502E-01
3R_17518161_SNP C T 0.4866 91 96 0.5058 4.5175100672820467E-01
3R_17518204_SNP T C 0.4921 93 96 0.6944 8.3795376415302980E-01
3R_17518267_SNP C A 0.4868 92 97 0.5429 6.7099173831765790E-01
3R_17518361_SNP G A 0.1585 29 154 0.03489 1.9257768931629497E-02
3R_17518369_SNP G C 0.1176 22 165 0.1264 1.1831529354483517E-01
3R_17518398_SNP A T 0.1 19 171 0.07247 9.0973841964929858E-02
3R_17518419_SNP T C 0.09474 18 172 0.05846 6.2264088337963285E-02
3R_17518429_SNP A T 0.1053 20 170 0.1209 1.4511722941527194E-01
3R_17518514_SNP A G 0.4762 90 99 0.6918 7.3229750409306482E-01
3R_17518723_SNP C T 0.4947 94 96 0.5592 6.0877931719041678E-01
3R_17518770_SNP T C 0.4894 92 96 0.6981 8.1457079448202840E-01
3R_17518817_SNP C T 0.1444 27 160 0.03738 6.5545910190604226E-02
3R_17518820_SNP C T 0.06701 13 181 0.6959 5.8323043624811866E-01
3R_17518892_SNP A G 0.1099 21 170 0.2342 3.9419471589110511E-01
3R_17519189_SNP C A 0.3536 64 117 0.5084 7.8845950688588773E-01
3R_17519306_DEL G AAATTT 0.1038 19 164 0.9042 9.2843098561482740E-01
3R_17519314_SNP G T 0.1135 21 164 0.8451 9.4832804653261082E-01
3R_17519316_DEL G GG 0.2131 39 144 0.3148 2.6052020963959432E-01
3R_17519356_INS TT T 0.1792 31 142 0.9739 9.0650555264682808E-01
3R_17519373_SNP C T 0.3547 61 111 0.522 2.8550636969997623E-01
3R_17519377_SNP C T 0.3506 61 113 0.5423 5.4601203814747246E-01
3R_17519410_SNP T G 0.1173 21 158 0.7179 6.6429039226822773E-01
3R_17519441_SNP C G 0.123 23 164 0.6567 6.4750913486267359E-01
3R_17519473_SNP G A 0.4396 80 102 0.3794 3.5343715208746695E-01
3R_17519484_SNP T G 0.3702 67 114 0.7499 6.3002466346802355E-01
3R_17519519_INS CCATAT C 0.0838 15 164 0.7881 9.5964479301648398E-01
3R_17519542_SNP A G 0.3757 68 113 0.5194 7.6167309277670625E-01
3R_17519549_SNP C A 0.1164 22 167 0.6965 7.1848025997741316E-01
3R_17519566_SNP A G 0.105 19 162 0.6602 7.0809747428054970E-01
3R_17519567_SNP T A 0.1093 20 163 0.6452 6.6580357176176475E-01
3R_17519571_SNP C A 0.3842 68 109 0.9972 8.3570042238174458E-01
3R_17519585_SNP A T 0.435 77 100 0.8933 9.2266673536246235E-01
3R_17519611_SNP A C 0.4463 79 98 0.7852 9.6312361565152382E-01
3R_17519666_SNP A G 0.4551 81 97 0.5173 4.2299697519843005E-01
3R_17519764_SNP C G 0.4 72 108 0.6264 6.4814088113810941E-01
3R_17519879_SNP T G 0.4536 83 100 0.2373 1.2946123937191856E-01
3R_17519959_SNP C G 0.4505 82 100 0.2008 9.7825998502035438E-02
3R_17520001_SNP G A 0.1613 30 156 0.3658 3.0489262849653165E-01
3R_17520067_SNP T C 0.1211 23 167 0.3958 2.4801409318597079E-01
3R_17520173_INS A AAA 0.09639 16 150 0.3218 2.2756486768713513E-01
3R_17520291_DEL CAAAAAAGCGCAAAAAAG C 0.1304 24 160 0.315 1.7650311618775949E-01
3R_17520310_SNP G T 0.1244 24 169 0.3282 2.0508414408060549E-01
3R_17520857_SNP G A 0.4972 88 89 0.9309 8.4659221253581973E-01
3R_17521056_SNP G C 0.3571 65 117 0.5651 4.9898053959344280E-01
3R_17521075_INS A ACATTA 0.3407 62 120 0.466 3.8086849767968300E-01
3R_17521103_SNP T A 0.09326 18 175 0.2871 3.0084731438395729E-01
3R_17521104_SNP C G 0.09326 18 175 0.2871 3.0084731438395729E-01
3R_17521107_MNP GAA TTC 0.09326 18 175 0.2871 3.0084731438395729E-01
3R_17521111_INS TC T 0.09326 18 175 0.2871 3.0084731438395729E-01
3R_17521123_SNP G T 0.3516 64 118 0.6226 5.2827966475328214E-01
3R_17521151_SNP C T 0.3408 61 118 0.9438 9.3922346234802023E-01
3R_17521167_SNP A G 0.4688 75 85 0.5302 3.6409139268863633E-01
3R_17521177_SNP G C 0.09677 18 168 0.2831 2.6139818297790551E-01
3R_17521194_SNP C A 0.1 19 171 0.2739 2.6185439365566787E-01
3R_17521208_DEL T TC 0.4746 84 93 0.5408 3.9801932033938070E-01
3R_17521224_SNP T A 0.3481 63 118 0.2567 2.8765581528032635E-01
3R_17521228_SNP A T 0.1016 19 168 0.4073 4.3837725152712914E-01
3R_17521236_SNP C T 0.1053 20 170 0.3807 4.1996755963218901E-01
3R_17521265_DEL C CTC 0.09524 18 171 0.4013 3.9655178834735905E-01
3R_17521276_SNP A C 0.3757 68 113 0.3826 3.7891659006399725E-01
3R_17521280_SNP T A 0.3904 73 114 0.4144 4.1256083242368480E-01
3R_17521291_SNP C T 0.1 19 171 0.3723 3.8001087375794185E-01
3R_17521345_SNP T G 0.4353 74 96 0.8054 7.8485683093736935E-01
3R_17521357_SNP A G 0.4728 87 97 0.7555 5.8477724715166135E-01
3R_17521366_SNP A G 0.1033 19 165 0.28 3.2768852832619966E-01
3R_17521388_DEL T TT 0.4699 86 97 0.7279 6.0435027856066525E-01
3R_17521425_SNP A C 0.4863 89 94 0.8228 8.0981444656525581E-01
3R_17521441_SNP C T 0.4946 91 93 0.8515 7.5134700992836412E-01
3R_17521472_SNP T C 0.1467 27 157 0.5912 4.3743000724617775E-01
3R_17521532_SNP A T 0.06218 12 181 0.3728 3.9124211862110070E-01
3R_17521703_SNP G A 0.3077 56 126 0.06175 7.6562613033541851E-02
3R_17521705_SNP T C 0.2983 54 127 0.04912 4.4102612599870292E-02
3R_17521958_SNP C T 0.1905 36 153 0.161 1.2830898393864110E-01
3R_17521967_SNP T A 0.4945 90 92 0.5276 4.9442147182847151E-01
3R_17522206_DEL T TCTT 0.1451 28 165 0.983 8.1637819372339138E-01
3R_17522253_SNP T C 0.2011 36 143 0.8774 8.9705412327022382E-01
3R_17522294_SNP T G 0.2834 53 134 0.6969 7.8689997634948861E-01
3R_17522688_SNP G A 0.3136 53 116 0.1013 1.5660657115174303E-01
3R_17522710_SNP A T 0.3294 56 114 0.03062 3.7268665346404911E-02
3R_17522722_SNP G A 0.3391 59 115 0.1049 9.0933051989690150E-02
3R_17522729_SNP A C 0.3429 60 115 0.1132 7.4950811332499381E-02
3R_17522778_DEL AA A 0.3902 64 100 0.2937 2.8462266189453156E-01
3R_17522807_SNP A G 0.4233 69 94 0.2486 4.0298445646978931E-01
3R_17522819_SNP T G 0.4226 71 97 0.1546 2.2008193871803428E-01
3R_17522864_SNP C A 0.4485 74 91 0.1141 1.0178417015766816E-01
3R_17522914_SNP T C 0.4551 81 97 0.06425 1.0432688080029484E-01
3R_17522941_SNP C G 0.4637 83 96 0.0819 1.4331538821487289E-01
3R_17522949_SNP A C 0.3005 55 128 0.3258 2.3718086098388502E-01
3R_17523009_SNP A C 0.3256 56 116 0.2533 2.0948595990842678E-01
3R_17523012_DEL G GA 0.2659 46 127 0.3071 2.2942746744376419E-01
3R_17523017_SNP T C 0.2905 52 127 0.2397 1.1301516574919224E-01
3R_17523140_SNP G T 0.4868 92 97 0.004942 7.7724838123216441E-03
3R_17523148_SNP A G 0.4785 89 97 0.004441 3.8894144058165647E-03
3R_17523203_SNP A G 0.4868 92 97 0.002453 6.4722030072995691E-03
3R_17523263_SNP T A 0.3478 64 120 0.04788 3.7295090458435425E-02
3R_17523275_SNP C T 0.3478 64 120 0.04355 1.9800619471440212E-02
3R_17523346_SNP G A 0.489 89 93 0.01521 3.4091013102101282E-02
3R_17523480_SNP C T 0.4545 85 102 0.0439 6.0736604691920805E-02
3R_17523577_SNP A C 0.1152 22 169 0.743 5.6199961867931036E-01
3R_17523662_SNP A C 0.07937 15 174 0.4023 4.1714482457899993E-01
3R_17523788_SNP G A 0.4868 92 97 0.01745 2.6311481510642352E-02
3R_17523897_SNP A G 0.2063 39 150 0.8728 8.5307213900234691E-01
3R_17523908_SNP A C 0.1475 27 156 0.7558 7.2041720829262945E-01
3R_17523939_SNP A G 0.2703 50 135 0.5383 3.1665603573566226E-01
3R_17523953_SNP G T 0.06122 12 184 0.7969 8.6154769550047972E-01
3R_17524399_INS C CAACCCACC 0.3593 60 107 0.5701 5.1728313168953732E-01
3R_17524443_SNP A G 0.2912 53 129 0.6368 6.0835726368405374E-01
3R_17524599_SNP A C 0.5 93 93 0.691 9.8089705827422424E-01
3R_17524683_SNP G T 0.4889 88 92 0.3891 4.8461413253856811E-01
3R_17524689_SNP A T 0.5 93 93 0.7621 9.4034030476911512E-01
3R_17524691_SNP T G 0.4973 93 94 0.7079 8.7355665026862517E-01
3R_17524692_SNP C A 0.4837 89 95 0.6969 9.1176145277228415E-01
3R_17524696_SNP T A 0.4865 90 95 0.5729 7.4064832830999872E-01
3R_17524697_SNP T A 0.492 92 95 0.6232 7.7311790475303410E-01
3R_17524721_SNP A T 0.2162 40 145 0.207 2.5193605851166467E-01
3R_17524793_SNP A T 0.4895 93 97 0.7571 9.7298579660330264E-01
3R_17524831_SNP A C 0.3352 61 121 0.7866 6.5618601672771637E-01
3R_17524870_SNP A T 0.1602 29 152 0.2953 4.5934518300987803E-01
3R_17524894_SNP T C 0.1429 27 162 0.3995 6.4010179236685127E-01
3R_17524966_DEL ATGGATGGA A 0.2682 48 131 0.5443 5.4023670794284429E-01
3R_17524977_SNP C A 0.2568 47 136 0.4942 4.2282584494317887E-01
3R_17525214_SNP C T 0.2376 43 138 0.02392 7.8920060975190359E-02
3R_17525241_SNP G A 0.1 19 171 0.2112 4.0141272398265493E-01
3R_17525350_SNP A G 0.1016 19 168 0.08196 2.2245252921668202E-01
3R_17525394_SNP G A 0.3791 69 113 0.8025 7.9294792026936456E-01
3R_17525465_SNP C T 0.2021 38 150 0.7476 5.1648635773815998E-01
3R_17525468_DEL G GCAACG 0.1809 34 154 0.66 3.5495830767702352E-01
3R_17525502_SNP A T 0.0829 16 177 0.8419 6.2645813893223101E-01
3R_17525504_SNP A T 0.4754 87 96 0.8949 6.1595021583893561E-01
3R_17525506_SNP G T 0.1099 21 170 0.7222 7.4830227452691767E-01
3R_17525527_SNP T G 0.1793 33 151 0.5304 8.0630575081342559E-01
3R_17525560_SNP G A 0.1711 32 155 0.5155 2.6703185511377026E-01
3R_17525593_SNP A G 0.1209 22 160 0.7064 9.7863629382292294E-01
3R_17525623_SNP A G 0.358 63 113 0.9185 6.4114810217269946E-01
3R_17525625_SNP C T 0.1222 22 158 0.7438 9.9236571572207755E-01
3R_17525631_SNP T G 0.1154 21 161 0.08253 1.4300937010815640E-01
3R_17525633_SNP T C 0.3353 58 115 0.3268 7.6372843521951916E-01
3R_17525635_SNP C T 0.05882 11 176 0.6903 7.8776449185848096E-01
3R_17525675_SNP C T 0.3409 60 116 0.9039 7.2655229427335466E-01
3R_17525697_SNP A G 0.05882 11 176 0.3501 3.3516144594428898E-01
3R_17525711_SNP C T 0.05348 10 177 0.3209 2.8757964369022437E-01
3R_17525719_SNP T G 0.06915 13 175 0.171 1.8058987641109581E-01
3R_17525759_SNP T C 0.2826 52 132 0.1701 3.3843686753127822E-01
3R_17525861_SNP C A 0.1782 31 143 0.3751 6.4924780350459899E-01
3R_17525901_SNP T G 0.3901 71 111 0.3862 5.7995066509133109E-01
3R_17525982_SNP T C 0.2567 48 139 0.1516 3.5691881743260379E-01
3R_17526005_SNP G A 0.2053 39 151 0.8478 5.7339868354170187E-01
3R_17526459_SNP A T 0.06077 11 170 0.2669 3.0244020736572241E-01
3R_17526488_SNP A G 0.2634 49 137 0.8315 8.8010011587018289E-01
3R_17526614_SNP C G 0.4 74 111 0.9386 8.4130082595709510E-01
3R_17526646_SNP C T 0.2513 47 140 0.2829 3.1921545220599101E-01
3R_17526745_SNP T G 0.3687 66 113 0.9976 6.6792311490312062E-01
3R_17526748_SNP G T 0.3667 66 114 0.9779 7.8778311075815988E-01
3R_17526761_SNP T A 0.2328 44 145 0.2837 1.4898111796068614E-01
3R_17526775_SNP G T 0.06701 13 181 0.621 7.5451780500718579E-01
3R_17526791_SNP C T 0.2299 43 144 0.2469 1.2021358179233554E-01
3R_17526795_SNP C A 0.3389 61 119 0.8266 5.6742597723753840E-01
3R_17526799_SNP A G 0.3556 64 116 0.6427 3.6347564320746362E-01
3R_17526802_SNP T G 0.3497 64 119 0.7302 4.2985274697441667E-01
3R_17526808_SNP G C 0.3552 65 118 0.8352 5.1759186306547333E-01
3R_17526824_SNP G A 0.3636 68 119 0.9803 7.8926317528200929E-01
3R_17526849_SNP G T 0.3464 62 117 0.7358 6.0536265842953452E-01
3R_17526861_SNP G A 0.3224 59 124 0.6367 4.7679226340589920E-01
3R_17526862_SNP G A 0.08333 16 176 0.822 8.8921111703628575E-01
3R_17526864_SNP C A 0.09375 18 174 0.505 6.3640916957176974E-01
3R_17526866_SNP T A 0.2353 44 143 0.267 1.9159876758692040E-01
3R_17526875_SNP G A 0.3641 67 117 0.7796 6.2226549030590816E-01
3R_17526892_SNP T G 0.2253 41 141 0.8063 7.0651476829855298E-01
3R_17526932_SNP T C 0.3556 64 116 0.7658 5.7879644368379490E-01
3R_17526973_INS TAGTATATGTCTT T 0.4181 74 103 0.7901 9.0712353055211348E-01
3R_17526997_SNP A T 0.08163 16 180 0.8667 9.6815433910295390E-01
3R_17527005_SNP T C 0.08763 17 177 0.8918 9.9569701959010204E-01
3R_17527022_SNP C A 0.3495 65 121 0.7667 6.7284288698271610E-01
3R_17527038_SNP T A 0.3315 60 121 0.6564 5.8460891376675428E-01
3R_17527049_SNP A T 0.4565 84 100 0.4061 6.0936935400926373E-01
3R_17527090_SNP G C 0.2652 48 133 0.9376 9.6455377600630443E-01
3R_17527093_SNP G C 0.2582 47 135 0.8642 8.9542365503650700E-01
3R_17527172_SNP C G 0.2446 45 139 0.2754 1.5265801651010413E-01
3R_17527173_SNP A C 0.2432 45 140 0.268 1.4549942996918142E-01
3R_17527288_DEL A AA 0.25 44 132 0.4766 2.4971503480046031E-01
3R_17527458_SNP T G 0.06878 13 176 0.7932 7.4149807194077533E-01
3R_17527469_SNP C T 0.3034 54 124 0.538 4.0298738227152220E-01
3R_17527471_SNP A G 0.2961 53 126 0.6665 5.4215222590462553E-01
3R_17527617_SNP A G 0.08586 17 181 0.483 4.8117146848631343E-01
3R_17527686_SNP A T 0.3405 63 122 0.7085 4.8773678552939870E-01
3R_17527779_SNP C A 0.3729 66 111 0.2992 1.9578065302688774E-01
3R_17527780_SNP C T 0.3672 65 112 0.2578 1.6445448900498116E-01
3R_17527785_SNP T C 0.408 71 103 0.6163 3.2103327132339199E-01
3R_17527798_SNP C T 0.2093 36 136 0.552 5.4007342628110622E-01
3R_17527800_DEL T TCTCT 0.1897 33 141 0.3517 2.0681787299039067E-01
3R_17527850_SNP A G 0.3977 68 103 0.2491 2.1845427694486641E-01
3R_17527900_SNP C T 0.06316 12 178 0.3591 3.3255322600798165E-01
3R_17528071_SNP T G 0.3721 64 108 0.08665 7.9040652937282990E-02
3R_17528073_SNP G A 0.3713 62 105 0.07201 6.2119070587785472E-02
3R_17528087_SNP T A 0.3593 60 107 0.132 9.2322058496694503E-02
3R_17528100_SNP A G 0.3931 68 105 0.139 1.1365606644554838E-01
3R_17528107_SNP A T 0.3593 60 107 0.04318 3.0242591992555776E-02
3R_17528128_SNP A G 0.431 75 99 0.2632 1.6976489451436438E-01
3R_17528141_SNP A C 0.3757 65 108 0.1398 1.1278932505117489E-01
3R_17528144_SNP A T 0.3736 65 109 0.1619 1.3192835641851108E-01
3R_17528151_SNP A T 0.4551 81 97 0.4256 2.9988112172960601E-01
3R_17528167_SNP T C 0.2938 52 125 0.1833 1.6851901909861855E-01
3R_17528247_SNP A T 0.3933 70 108 0.7817 6.4390037338970485E-01
3R_17528255_SNP G A 0.3911 70 109 0.8882 7.5171270841888860E-01
3R_17528352_SNP A C 0.2011 37 147 0.4977 3.6604583284577952E-01
3R_17528356_SNP C G 0.2222 42 147 0.5927 4.2999273253771209E-01
3R_17528399_SNP A T 0.1615 31 161 0.967 8.7252429714947821E-01
3R_17528512_SNP A G 0.2554 47 137 0.04806 4.3022135107989461E-02
3R_17528517_SNP C G 0.3444 62 118 0.2638 2.0478694635780148E-01
3R_17528540_DEL A ATCTGTA 0.1299 23 154 0.196 2.7538819266879055E-01
3R_17528547_SNP C T 0.06154 12 183 0.2956 2.4721103626621754E-01
3R_17528556_SNP G C 0.4835 88 94 0.3862 2.6822200486310888E-01
3R_17528606_SNP A G 0.2732 50 133 0.05736 3.6162876753761654E-02
3R_17528634_SNP T C 0.05263 10 180 0.1703 1.7323279432049321E-01
3R_17528708_SNP T A 0.4696 85 96 0.3919 2.5174063260103530E-01
3R_17528803_SNP A C 0.3481 63 118 0.02259 1.3931933236733288E-02
3R_17528840_SNP G A 0.4426 81 102 0.177 1.8078983084849709E-01
3R_17528869_SNP T G 0.09326 18 175 0.386 3.4930282575471006E-01
3R_17528922_SNP G A 0.1154 21 161 0.1496 3.1154852140604561E-01
3R_17529091_SNP A C 0.4696 85 96 0.2512 1.9477318880705496E-01
3R_17529299_SNP T A 0.4426 81 102 0.5723 3.6798322931709693E-01
3R_17529807_SNP A G 0.09424 18 173 0.06514 1.1368586751205600E-01
3R_17529821_DEL T TCGTTCAATT 0.05729 11 181 0.1593 3.0560084373340601E-01
3R_17529822_SNP A C 0.319 52 111 0.02219 1.7443822635454364E-02
3R_17529873_SNP G A 0.05208 10 182 0.1528 2.5890819240833918E-01
3R_17529879_SNP T A 0.2787 51 132 0.00625 8.5556074356277507E-03
3R_17529891_SNP A G 0.05208 10 182 0.1775 3.3018235005672403E-01
3R_17529897_SNP T A 0.05699 11 182 0.1486 2.6437169693033968E-01
3R_17529898_SNP C A 0.2762 50 131 0.003731 4.0081705418133461E-03
3R_17529910_SNP C T 0.2857 50 125 0.00475 6.4395545586721850E-03
3R_17529913_SNP A G 0.2216 41 144 0.003221 3.4238269899655970E-03
3R_17529974_SNP A C 0.3222 58 122 0.01746 1.0537152415048759E-02
3R_17530042_SNP A G 0.3956 72 110 0.2921 2.6387112790683220E-01
3R_17530098_SNP C T 0.4216 78 107 0.2395 1.6195595989682887E-01
3R_17530126_SNP G T 0.2 37 148 0.04074 4.4235997037340040E-02
3R_17530216_SNP C T 0.09948 19 172 0.961 9.8517152701237631E-01
3R_17530797_SNP C A 0.1667 31 155 0.6973 7.3349155888426598E-01
3R_17530868_SNP T C 0.127 24 165 0.988 8.8129820116779445E-01
3R_17530955_SNP T C 0.09948 19 172 0.9441 8.2350646009885897E-01
3R_17530982_SNP T G 0.1223 23 165 0.393 3.0706854638222492E-01
3R_17531020_SNP A G 0.06186 12 182 0.1274 1.7325043196492051E-01
3R_17531036_DEL GGATTATGG G 0.1838 34 151 0.712 9.6005848705913477E-01
3R_17531045_SNP C A 0.09896 19 173 0.3837 2.6702837075137109E-01
3R_17531058_SNP T C 0.1693 32 157 0.887 8.9602979127422333E-01
3R_17531113_SNP T A 0.133 25 163 0.1911 2.1399373475624561E-01
3R_17531124_SNP G A 0.123 23 164 0.2651 2.7144180027118059E-01
3R_17531131_SNP T C 0.05789 11 179 0.1925 2.3279444835460794E-01
3R_17531132_SNP C A 0.05291 10 179 0.2512 3.4035203052218055E-01
3R_17531136_SNP C A 0.05699 11 182 0.5526 4.6955650495188550E-01
3R_17531160_SNP C T 0.05612 11 185 0.5845 5.0479926306846234E-01
3R_17531191_SNP T A 0.05699 11 182 0.193 2.3660667538293811E-01
3R_17531203_SNP T A 0.1168 23 174 0.8239 9.5059925512852250E-01
3R_17531224_SNP A T 0.08466 16 173 0.4687 5.0598322218098213E-01
3R_17531226_SNP C T 0.2022 37 146 0.1766 1.7126833370093353E-01
3R_17531383_SNP C T 0.1568 29 156 0.1607 2.0107686110982048E-01
3R_17531550_SNP G T 0.09326 18 175 0.7164 4.7410504061006897E-01
3R_17531664_SNP A T 0.05699 11 182 0.6897 7.6114277864469659E-01
3R_17531691_SNP T A 0.1685 30 148 0.8796 7.4727907241125946E-01
3R_17531707_SNP C T 0.489 89 93 0.6881 7.7089116272727987E-01
3R_17531920_SNP A T 0.1111 19 152 0.4613 2.1040310903850878E-01
3R_17531973_DEL T TT 0.05464 10 173 0.616 7.1019580570916729E-01
3R_17531987_INS GTCATGCTAATGTCTTTG G 0.08523 15 161 0.3668 1.5813179743969441E-01
3R_17532087_SNP G C 0.1223 23 165 0.5639 4.0391214725440183E-01
3R_17532218_SNP A C 0.09596 19 179 0.7858 7.2302995423521765E-01
3R_17532524_SNP T A 0.1224 24 172 0.148 1.5379841204497813E-01
3R_17532582_SNP A G 0.4188 80 111 0.215 2.4611220152069591E-01
3R_17532749_SNP T A 0.1134 22 172 0.3808 3.4564908798369842E-01
3R_17532920_INS CT C 0.1231 24 171 0.3172 2.4930596376218306E-01
3R_17532993_SNP A T 0.2701 47 127 0.8911 7.2006481637568798E-01
3R_17532995_SNP C T 0.2914 51 124 0.6977 6.2346615464328847E-01
3R_17533108_SNP A C 0.2825 50 127 0.3707 3.7749234200172077E-01
3R_17533182_SNP G A 0.2961 53 126 0.4506 5.2543181767975744E-01
3R_17533305_SNP A T 0.452 80 97 0.04329 4.5933030206837977E-02
3R_17533315_SNP T G 0.4124 73 104 0.2044 2.3295253134437777E-01
3R_17533346_SNP T A 0.4148 73 103 0.04699 9.1831592148275965E-02
3R_17533742_SNP C A 0.3182 56 120 0.6842 5.8305932877081834E-01
3R_17533954_SNP T C 0.4746 84 93 0.4775 3.9498254934941579E-01
3R_17534182_SNP A G 0.3876 69 109 0.4159 7.2340633404479004E-01
3R_17534196_SNP T C 0.3889 70 110 0.3758 5.6266873919137961E-01
3R_17534225_SNP T C 0.2443 43 133 0.129 2.3244673914249081E-01
3R_17534366_SNP T G 0.257 46 133 0.03575 5.0480081824260795E-02
3R_17534515_SNP T C 0.3486 61 114 0.3099 4.8061100228699938E-01
3R_17534584_SNP C T 0.4633 82 95 0.9653 7.0557091722767518E-01
3R_17534652_SNP A C 0.4409 82 104 0.7597 9.4014481833417729E-01
3R_17534867_SNP C T 0.1087 20 164 0.17 3.6656632045254445E-01
3R_17534869_SNP T G 0.4451 81 101 0.7494 9.6417010161440919E-01
3R_17534873_SNP A G 0.05128 10 185 0.427 8.6304393736302654E-01
3R_17534994_SNP G T 0.4451 81 101 0.8478 9.2488520936375451E-01
3R_17535013_SNP C T 0.3722 67 113 0.4462 4.8856538529832605E-01
3R_17535050_SNP G C 0.467 85 97 0.954 8.0627019267561184E-01
3R_17535092_SNP A C 0.4511 83 101 0.6882 9.5118956760551765E-01
3R_17535251_SNP T C 0.06383 12 176 0.279 3.0627254716477215E-01
3R_17535275_SNP C T 0.4294 76 101 0.916 9.7932718324674950E-01
3R_17535442_SNP C G 0.5 93 93 0.4918 5.8325480019145626E-01
3R_17535455_SNP T C 0.4551 81 97 0.6398 7.6696217781938048E-01
3R_17535456_SNP T C 0.452 80 97 0.7164 8.4150500457448107E-01
3R_17535460_SNP A T 0.3977 70 106 0.7266 6.6930725832364257E-01
3R_17535462_INS TAG T 0.3882 66 104 0.7669 6.7643462260641263E-01
3R_17535464_SNP T A 0.3882 66 104 0.8192 7.6050803812398426E-01
3R_17535465_SNP T G 0.4034 71 105 0.6696 5.8627179769246274E-01
3R_17535467_SNP A G 0.4012 69 103 0.8335 8.0321521962818820E-01
3R_17535468_SNP T A 0.408 71 103 0.8556 7.8781412570263976E-01
3R_17535470_SNP T A 0.3955 70 107 0.7513 6.7162482011553482E-01
3R_17535472_SNP A C 0.4035 69 102 0.6487 4.8850180771086904E-01
3R_17535473_SNP T G 0.392 69 107 0.6503 5.6248069314865223E-01
3R_17535478_SNP A T 0.4211 72 99 0.8255 7.1880441698829145E-01
3R_17535479_SNP T A 0.4057 71 104 0.8762 7.8637859202229965E-01
3R_17535493_SNP A G 0.4971 87 88 0.5487 6.7490248380674078E-01
3R_17535520_SNP T G 0.4765 81 89 0.5377 6.9268979118567775E-01
3R_17535726_SNP C A 0.06915 13 175 0.9878 9.2792053699857868E-01
3R_17535781_SNP A G 0.1179 23 172 0.5092 5.7230729687491932E-01
3R_17535995_SNP G C 0.1212 24 174 0.4692 5.0203049091000718E-01
3R_17536112_SNP C T 0.4599 86 101 0.3926 6.0557828945582137E-01
3R_17536404_SNP A T 0.3876 69 109 0.0336 3.2535566029385669E-02
3R_17536432_SNP C T 0.3898 69 108 0.02795 2.6781221182098792E-02
3R_17536443_DEL G GGCAGAACTGATTG 0.06806 13 178 0.7941 7.2401278271589975E-01
3R_17536466_SNP A G 0.3944 71 109 0.02471 1.9470562407144693E-02
3R_17536490_SNP A G 0.4804 86 93 0.1437 1.0331801208744784E-01
3R_17536767_SNP T G 0.4865 90 95 0.7237 7.7290297840617528E-01
3R_17536784_SNP G C 0.3936 74 114 0.4083 4.0707580991620240E-01
3R_17537101_SNP A G 0.479 80 87 0.6503 7.6156045120547777E-01
3R_17537127_SNP A G 0.08901 17 174 0.3369 2.8892466633008052E-01
3R_17537158_SNP A T 0.2256 44 151 0.6115 8.0068162546065114E-01
3R_17537228_SNP A G 0.3641 67 117 0.8602 9.0336763609107917E-01
3R_17537241_SNP T G 0.4239 78 106 0.6892 7.2172485745990977E-01
3R_17537318_INS TGAAC T 0.3478 64 120 0.4555 4.2375419950023141E-01
3R_17537322_INS TT T 0.2128 40 148 0.7401 7.2972546519624648E-01
3R_17537334_SNP T G 0.2097 39 147 0.7564 7.6922610142887948E-01
3R_17537338_SNP A T 0.06316 12 178 0.5569 5.4326750121242040E-01
3R_17537461_SNP C T 0.4213 75 103 0.1559 1.1510629071676448E-01
3R_17537489_DEL A AA 0.09948 19 172 0.7384 8.3844282256669000E-01
3R_17537536_SNP T C 0.09 18 182 0.07233 8.5579325464416711E-02
3R_17537572_SNP A T 0.1231 24 171 0.3726 2.2215944440470392E-01
3R_17537947_SNP C T 0.2447 46 142 0.696 6.7299229776558911E-01
3R_17537948_SNP G C 0.1015 20 177 0.09757 9.8140992630371793E-02
3R_17537964_SNP A C 0.09137 18 179 0.0527 3.8818151047232498E-02
3R_17538055_SNP A T 0.1183 22 164 0.6232 5.1119452955107392E-01
3R_17538058_DEL A AGGTA 0.1033 19 165 0.4578 2.0743491971199790E-01
3R_17538070_SNP A G 0.2979 56 132 0.7012 8.3932778170897726E-01
3R_17538080_SNP T A 0.3622 67 118 0.6378 3.6899021078837502E-01
3R_17538136_DEL C CGATTTCGCTAACTCGC 0.2486 45 136 0.1985 1.3705148097325215E-01
3R_17538241_SNP T G 0.2472 44 134 0.8436 4.7659890490041634E-01
3R_17538247_SNP C T 0.1283 24 163 0.2338 1.7143248214554196E-01
3R_17538268_SNP A C 0.1458 28 164 0.1005 2.0551491958915380E-01
3R_17538331_SNP C T 0.1344 25 161 0.7979 8.4105196903850166E-01
3R_17538350_SNP C T 0.1211 23 167 0.4859 4.3914185429991237E-01
3R_17538427_SNP A T 0.1123 21 166 0.401 4.5592522560080584E-01
3R_17538456_SNP T A 0.08108 15 170 0.4129 2.8022872824594047E-01
3R_17538573_SNP A T 0.1044 19 163 0.1372 1.3281321698403425E-01
3R_17538577_SNP C A 0.09189 17 168 0.06332 6.4617939509997321E-02
3R_17538588_SNP G T 0.1075 20 166 0.2039 2.0062009331288400E-01
3R_17538652_SNP G A 0.1404 25 153 0.4359 2.5051579605322960E-01
3R_17538721_SNP G A 0.4938 80 82 0.5449 5.3648272384387674E-01
3R_17538722_SNP C T 0.2143 39 143 0.5451 4.9853501256729815E-01
3R_17538756_SNP T C 0.4259 69 93 0.5197 4.1729193669477238E-01
3R_17538791_SNP G A 0.2181 41 147 0.4614 4.6285791555912936E-01
3R_17538877_SNP T G 0.3333 63 126 0.07423 1.4735490306532439E-01
3R_17539072_SNP C T 0.467 85 97 0.8433 8.3044831682013309E-01
3R_17539168_SNP A G 0.07143 14 182 0.7469 6.5586824416684930E-01
3R_17539186_SNP G A 0.06218 12 181 0.8778 8.0466913094344217E-01
3R_17539285_SNP A G 0.459 84 99 0.4387 5.6660822039589276E-01
3R_17539440_SNP T G 0.4551 81 97 0.5493 7.1511968916077540E-01
3R_17539497_SNP A G 0.1223 23 165 0.5703 7.0122542001261245E-01
3R_17539581_SNP T C 0.3224 59 124 0.58 9.0331840670819041E-01
3R_17539644_SNP A C 0.2989 55 129 0.5328 6.8581719863988744E-01
3R_17539702_SNP A T 0.1198 23 169 0.4785 6.3553952120218637E-01
3R_17539723_SNP G A 0.457 85 101 0.2498 4.1999337566650985E-01
3R_17539750_SNP G A 0.1192 23 170 0.6486 7.8359254266266753E-01
3R_17539752_SNP C G 0.1186 23 171 0.6409 7.8211557102192442E-01
3R_17539870_SNP T C 0.4492 84 103 0.2893 3.1373578102394672E-01
3R_17539950_SNP A T 0.1237 24 170 0.4528 4.5467158984384337E-01
3R_17539980_SNP T A 0.4725 86 96 0.2882 2.7925777613796576E-01
3R_17540259_SNP A C 0.3297 61 124 0.5509 6.3182513277803465E-01
3R_17540337_SNP A T 0.3333 60 120 0.844 7.0205837614923250E-01
3R_17540423_SNP G T 0.3209 60 127 0.4805 4.7815384645208703E-01
3R_17540555_SNP G A 0.09278 18 176 0.218 3.3056714730211413E-02
3R_17540572_SNP G A 0.09744 19 176 0.249 9.6323861369666086E-02
3R_17540597_SNP T G 0.09677 18 168 0.2725 9.6231167663763162E-02
3R_17540687_SNP C T 0.09744 19 176 0.249 9.6323861369666086E-02
3R_17540735_SNP G A 0.1489 28 160 0.8668 7.1043244945056894E-01
3R_17540851_SNP A C 0.1146 22 170 0.4929 6.4491258725883915E-01
3R_17540943_SNP A G 0.2649 49 136 0.3132 2.4150611392141907E-01
3R_17540949_SNP A C 0.2649 49 136 0.2584 1.6715738222122734E-01
3R_17540953_SNP A C 0.173 32 153 0.2268 1.3511811788800365E-01
3R_17541130_DEL A AAC 0.1211 23 167 0.5067 5.2400021885853365E-01
3R_17541191_SNP G A 0.4237 75 102 0.3713 3.0075549736985041E-01
3R_17541212_SNP T C 0.2097 39 147 0.8803 8.2018223836893622E-01
3R_17541251_SNP A C 0.4124 73 104 0.4877 4.0023391759028137E-01
3R_17541267_SNP T C 0.2473 45 137 0.2701 1.8630207829304801E-01
3R_17541306_SNP T G 0.06548 11 157 0.238 1.3239728210657287E-01
3R_17541350_SNP T A 0.1799 34 155 0.7065 8.0166718811069304E-01
3R_17541368_SNP A G 0.05699 11 182 0.1799 1.0450067777670335E-01
3R_17541384_SNP A T 0.1667 31 155 0.6909 6.4594748041725358E-01
3R_17541388_DEL A TTATAACATGGCCCAC 0.1399 27 166 0.4615 4.5998326509877252E-01
3R_17541403_SNP C A 0.05422 9 157 0.1796 1.4194661759840932E-01
3R_17541406_SNP T G 0.3077 56 126 0.4173 3.7475511381187776E-01
3R_17541420_SNP C T 0.1693 32 157 0.9647 7.9612896899653463E-01
3R_17541432_SNP A T 0.1152 22 169 0.91 8.7471017019040076E-01
3R_17541445_INS A AA 0.3757 68 113 0.9168 9.3424654753348824E-01
3R_17541448_SNP A T 0.3696 68 116 0.841 9.3267859945468390E-01
3R_17541450_SNP A G 0.221 40 141 0.8208 6.7832635484066417E-01
3R_17541451_SNP A T 0.2162 40 145 0.8343 5.5692422911926831E-01
3R_17541473_SNP T G 0.4641 84 97 0.8727 9.6379420648284519E-01
3R_17541520_SNP C G 0.3676 68 117 0.8892 9.7595878854830387E-01
3R_17541585_SNP T C 0.1383 26 162 0.525 3.9048970291370111E-01
3R_17541631_SNP T A 0.05051 10 188 0.1396 9.5585006103346304E-02
3R_17541732_INS AGCAAA A 0.453 82 99 0.5149 4.2165999370488061E-01
3R_17541782_SNP T G 0.1198 23 169 0.2612 3.2414233350194943E-01
3R_17542014_SNP C T 0.05025 10 189 0.8187 7.5064911762245279E-01
3R_17542020_SNP T G 0.05051 10 188 0.8065 7.4041447425775897E-01
3R_17542035_SNP A T 0.3478 64 120 0.2589 2.6200443532399087E-01
3R_17542125_DEL A AGCTCGAATCG 0.3242 59 123 0.2324 1.9612043663911882E-01
3R_17542150_INS CATAC C 0.3202 57 121 0.2516 1.9651438970589596E-01
3R_17542204_SNP C A 0.462 85 99 0.8355 8.0853982698981586E-01
3R_17542206_SNP T G 0.3333 62 124 0.2899 2.9674446227565721E-01
3R_17542250_SNP G T 0.4815 91 98 0.3136 3.4585732440590955E-01
3R_17542269_SNP C T 0.159 31 164 0.679 7.6752111538705381E-01
3R_17542332_SNP T C 0.2434 46 143 0.4193 3.9907627516592337E-01
3R_17542369_SNP T C 0.4813 90 97 0.1848 1.8842316119356306E-01
3R_17542379_SNP A G 0.05128 10 185 0.01225 2.3289516944595291E-02
3R_17542436_SNP C G 0.4231 77 105 0.3024 2.5982574713891959E-01
3R_17542480_SNP C T 0.4309 78 103 0.4316 4.5317383403263323E-01
3R_17542504_SNP G A 0.4208 77 106 0.3596 3.8907476242283112E-01
3R_17542646_INS A AA 0.4485 74 91 0.3629 3.6389925981910398E-01
3R_17542647_SNP A G 0.1354 26 166 0.8019 8.3222672857923419E-01
3R_17542669_SNP G C 0.1613 30 156 0.8407 6.5186107719875697E-01
3R_17542691_SNP T G 0.264 47 131 0.7199 4.4766816981040070E-01
3R_17542701_SNP A G 0.257 46 133 0.631 3.5261241018083933E-01
3R_17542708_SNP T A 0.2557 45 131 0.5144 2.6807451530232451E-01
3R_17542769_SNP G A 0.1977 35 142 0.1393 4.4312541595928658E-02
3R_17542791_SNP A G 0.2033 37 145 0.08593 4.6485304236970969E-02
3R_17542843_SNP A G 0.2067 37 142 0.05713 3.0172046187072622E-02
3R_17542872_SNP C A 0.05155 10 184 0.4398 3.4899833056096607E-01
3R_17542886_SNP T C 0.1978 36 146 0.1996 2.8734439215514451E-01
3R_17542913_SNP T C 0.2108 39 146 0.1312 1.1927813524202291E-01
3R_17542959_SNP A T 0.2128 40 148 0.1516 9.1919681479657123E-02
3R_17542960_SNP A T 0.2128 40 148 0.1258 7.5219312051986439E-02
3R_17542979_SNP G C 0.2462 48 147 0.03227 1.9781998091332471E-02
3R_17542986_SNP G C 0.2086 39 148 0.1607 8.7381706844718021E-02
3R_17542992_SNP C T 0.2032 38 149 0.1727 1.6464369489292174E-01
3R_17542994_SNP A C 0.1989 37 149 0.1486 1.3943904068619317E-01
3R_17543124_SNP A T 0.456 83 99 0.3745 3.9135438752521967E-01
3R_17543357_SNP A C 0.08995 17 172 0.7397 4.0247695004840045E-01
3R_17543532_SNP T G 0.2287 43 145 0.08065 8.6365246732955980E-02
3R_17543537_SNP T C 0.267 51 140 0.02848 2.9140054269659176E-02
3R_17543617_SNP C G 0.1892 35 150 0.9025 6.9517562113417530E-01
3R_17543669_SNP C A 0.1675 32 159 0.1618 1.0299349592524543E-01
3R_17543861_SNP A C 0.1949 38 157 0.984 9.0043052291312997E-01
3R_17543867_INS C CCTCCTAAC 0.1947 37 153 0.976 8.8148983097696720E-01
3R_17543886_SNP A G 0.1309 25 166 0.504 6.9727146914608418E-01
3R_17543897_SNP A T 0.1927 37 155 0.9965 8.7013646487117680E-01
3R_17543901_SNP T C 0.3956 72 110 0.2419 2.2662549996107917E-01
3R_17543930_SNP T C 0.3944 71 109 0.2438 1.9022322889315835E-01
3R_17543944_SNP G A 0.3898 69 108 0.2823 2.1201177548056260E-01
3R_17543949_SNP T A 0.1966 35 143 0.8334 5.7350035156907753E-01
3R_17543959_SNP T A 0.1979 38 154 0.9314 9.8219449107237233E-01
3R_17543984_SNP A T 0.1895 36 154 0.9873 9.5286767274370909E-01
3R_17543987_SNP C T 0.2211 42 148 0.7425 7.6163397482203954E-01
3R_17544012_SNP T A 0.4011 73 109 0.2996 2.7465358175445131E-01
3R_17544014_SNP C T 0.1907 37 157 0.9983 8.8196266374277632E-01
3R_17544300_SNP G A 0.4114 72 103 0.6105 7.5288481630132986E-01
3R_17544315_SNP C T 0.4059 69 101 0.8345 8.5621618071854977E-01
3R_17544331_SNP A T 0.419 75 104 0.3123 3.7103561476482649E-01
3R_17544343_SNP A C 0.1657 30 151 0.9 9.2538391808128317E-01
3R_17544463_SNP C T 0.3966 69 105 0.4292 5.8355024195700400E-01
3R_17544577_SNP T C 0.1081 20 165 0.7721 6.5846201578827968E-01
3R_17544616_SNP G A 0.3176 54 116 0.6857 5.1427675824021146E-01
3R_17544778_SNP T C 0.1593 29 153 0.7893 8.5609742474665729E-01
3R_17544783_INS CATTTCC C 0.3046 53 121 0.9852 9.4865215485344001E-01
3R_17544820_SNP A G 0.3041 52 119 0.9541 8.3261702436230212E-01
3R_17544859_SNP T A 0.1117 21 167 0.8689 8.5203289138273053E-01
3R_17545546_SNP A G 0.3548 66 120 0.7063 7.1285238497256409E-01
3R_17545864_SNP G C 0.1088 21 172 0.8543 6.0284560680608257E-01
3R_17546184_SNP T A 0.2573 44 127 0.3336 2.9092647269572736E-01
3R_17546478_SNP T G 0.2151 40 146 0.4461 4.3437269793677258E-01
3R_17546579_SNP T C 0.2655 47 130 0.2341 3.0227955430733666E-01
3R_17546820_SNP C G 0.06952 13 174 0.08452 1.4648437833266503E-01
3R_17546893_SNP G A 0.3486 61 114 0.9588 9.9744828655650353E-01
3R_17546931_SNP C A 0.3543 62 113 0.9835 9.9007618802111574E-01
3R_17546941_SNP C T 0.3295 57 116 0.9854 9.0755695734984509E-01
3R_17547094_SNP G C 0.2246 42 145 0.4289 3.9711278215273171E-01
3R_17547105_SNP G T 0.3257 57 118 0.3827 4.6839847560475856E-01
3R_17547268_SNP T C 0.1204 23 168 0.8562 6.9260633494413204E-01
3R_17547285_SNP C T 0.125 24 168 0.7636 5.0959760114081143E-01
3R_17547361_SNP T C 0.1467 27 157 0.9741 7.3513740725165988E-01
3R_17547447_SNP C T 0.1277 24 164 0.8413 6.4870908771864055E-01
3R_17547588_SNP C G 0.2444 44 136 0.666 9.4889054111949966E-01
3R_17547626_SNP A G 0.2158 41 149 0.5733 8.1193378218827050E-01
3R_17547627_SNP G A 0.05556 11 187 0.376 4.2007352505192608E-01
3R_17547693_SNP A G 0.05236 10 181 0.2444 3.1093753575720073E-01
3R_17547695_SNP T A 0.07937 15 174 0.4102 4.7811925631811081E-01
3R_17547774_SNP T C 0.2514 46 137 0.6302 9.3510672978950293E-01
3R_17547791_SNP G A 0.2429 43 134 0.5757 7.3647185306994456E-01
3R_17547801_SNP A T 0.1782 31 143 0.8199 5.5734646526547982E-01
3R_17547802_SNP C G 0.2316 41 136 0.7364 9.7426010934339713E-01
3R_17547889_SNP A G 0.1081 20 165 0.5239 7.0392756276895618E-01
3R_17547925_SNP C G 0.2193 41 146 0.6021 8.5037715137194569E-01
3R_17547934_SNP A G 0.06044 11 171 0.02809 5.2029170512514038E-02
3R_17547949_SNP A T 0.2473 45 137 0.5807 8.7298852311776454E-01
3R_17548010_SNP G T 0.2151 40 146 0.4783 7.5969665041613532E-01
3R_17548019_SNP G A 0.2151 40 146 0.5983 7.2725966625720917E-01
3R_17548035_SNP G A 0.06736 13 180 0.4839 5.1236124442498054E-01
3R_17548100_SNP A C 0.164 31 158 0.8385 8.9672137443402800E-01
3R_17548104_SNP A G 0.1444 27 160 0.7388 9.8090345295940495E-01
3R_17548123_SNP T C 0.129 24 162 0.8586 5.4743623722676760E-01
3R_17548181_SNP A C 0.4696 85 96 0.9164 8.7152946200331938E-01
3R_17548198_SNP G C 0.4663 83 95 0.8154 4.7366927616544985E-01
3R_17548231_SNP T A 0.1105 20 161 0.1093 1.1196804566864682E-01
3R_17548237_SNP G T 0.4941 84 86 0.8998 6.9513510736018258E-01
3R_17548272_SNP G A 0.4655 81 93 0.8504 7.1015193963813772E-01
3R_17548372_SNP A T 0.123 23 164 0.2063 2.3015212270023189E-01
3R_17548435_SNP T G 0.4451 81 101 0.2037 1.6233806889724434E-01
3R_17548489_SNP T C 0.4444 80 100 0.2475 1.9534900111533249E-01
3R_17548523_SNP C T 0.1559 29 157 0.801 7.6371433916865816E-01
3R_17548671_SNP A G 0.1406 27 165 0.7832 8.6983157113968845E-01
3R_17548678_SNP T C 0.1421 27 163 0.6766 7.9898515131502212E-01
3R_17548681_SNP C A 0.1277 24 164 0.7112 6.4213510592182077E-01
3R_17548913_SNP T C 0.1459 27 158 0.036 1.4159658983957294E-02
3R_17548939_SNP A G 0.3626 66 116 0.5035 4.4847403772983585E-01
3R_17548984_SNP C G 0.0929 17 166 0.4617 4.5922171283002888E-01
3R_17549061_SNP T G 0.05759 11 180 0.6353 6.2735163686075146E-01
3R_17549081_SNP G A 0.08108 15 170 0.3717 3.6124603755645246E-01
3R_17549096_SNP T A 0.05699 11 182 0.6393 7.7761340906310772E-01
3R_17549111_SNP A T 0.0973 18 167 0.4283 4.0471494556541465E-01
3R_17549136_SNP A C 0.0929 17 166 0.5125 4.6651929492451805E-01
3R_17549256_SNP G A 0.07937 15 174 0.3673 3.4295130723325840E-01
3R_17549307_SNP T G 0.1944 35 145 0.2177 8.2351133992397213E-02
3R_17549439_SNP T C 0.1093 20 163 0.3333 3.2886534280237534E-01
3R_17549457_SNP C T 0.1 18 162 0.521 5.0927053336871286E-01
3R_17549467_SNP G A 0.06417 12 175 0.8029 7.8316973642470322E-01
3R_17549537_SNP G A 0.1036 20 173 0.8461 5.1224013536238289E-01
3R_17549545_SNP A G 0.08696 16 168 0.3516 3.4543803935879880E-01
3R_17549587_SNP C A 0.478 87 95 0.9455 9.8616807113803251E-01
3R_17549728_SNP G A 0.4194 78 108 0.59 7.2883465300702344E-01
3R_17549795_SNP G A 0.1765 33 154 0.4265 3.2550801540461061E-01
3R_17549962_SNP G T 0.4633 82 95 0.9883 7.7314612335099353E-01
3R_17549966_DEL GA G 0.4107 69 99 0.7885 6.3087219136221329E-01
3R_17550010_INS GTGAAGG G 0.08537 14 150 0.1462 1.1139722428961929E-01
3R_17550101_SNP T A 0.5 90 90 0.4304 2.2880500157473527E-01
3R_17550126_SNP T G 0.05181 10 183 0.4889 5.0022150959080380E-01
3R_17550190_SNP A T 0.1809 34 154 0.9926 9.2558928006464691E-01
3R_17550286_INS A AG 0.08995 17 172 0.8039 8.6655290833306475E-01
3R_17550438_SNP T C 0.3296 59 120 0.6612 6.2902270833846052E-01
3R_17550461_SNP C A 0.3098 57 127 0.4428 4.4944812421145375E-01
3R_17550466_SNP C G 0.3077 56 126 0.4173 4.3176342221789732E-01
3R_17550468_SNP A T 0.3094 56 125 0.3559 3.6508469240275010E-01
3R_17550480_DEL AC A 0.3389 61 119 0.5546 6.0324315363187597E-01
3R_17550485_SNP T C 0.3315 59 119 0.5469 5.2743814910263853E-01
3R_17550625_SNP G A 0.3187 58 124 0.5271 5.3045079624322744E-01
3R_17550630_SNP C T 0.4167 75 105 0.9972 9.6399918271652729E-01
3R_17550644_SNP T G 0.4213 75 103 0.967 9.9387545711977165E-01
3R_17550664_SNP T G 0.2063 39 150 0.3948 3.3362809975873686E-01
3R_17550667_DEL T TGATAT 0.1902 35 149 0.2148 1.1432447264718970E-01
3R_17550694_SNP C T 0.3297 60 122 0.3776 5.0509185859887573E-01
3R_17550712_SNP T A 0.06633 13 183 0.02456 3.7638775169806203E-02
3R_17550742_SNP G A 0.4785 89 97 0.9955 7.8582850178025854E-01
3R_17550752_SNP A G 0.1263 24 166 0.9666 8.2175519508495887E-01
3R_17550783_SNP G C 0.08947 17 173 0.9521 9.0071117847243343E-01
3R_17550790_SNP A G 0.09474 18 172 0.9665 7.0413501141838697E-01
3R_17550871_SNP C A 0.4804 86 93 0.9292 9.2640336570103887E-01
3R_17550878_SNP A C 0.3068 54 122 0.6547 4.1575430428183457E-01
3R_17551083_SNP G A 0.1858 34 149 0.7908 6.6346041724150384E-01
3R_17551288_SNP A T 0.09845 19 174 0.7883 5.0018365395804976E-01
3R_17551293_SNP C T 0.1295 25 168 0.6018 4.3121808392103123E-01
3R_17551361_SNP C T 0.1075 20 166 0.7487 4.0329787375014681E-01
3R_17551362_SNP G A 0.1347 26 167 0.5508 3.5484725911641357E-01
3R_17551364_SNP C G 0.1042 20 172 0.7943 4.9931584921908501E-01
3R_17551365_SNP T G 0.1354 26 166 0.5487 3.5164609867397456E-01
3R_17551382_SNP C T 0.1333 26 169 0.5091 3.0887845463583385E-01
3R_17551388_MNP ATA CCC 0.1078 18 149 0.7902 4.3383914740816421E-01
3R_17551413_SNP A G 0.1164 22 167 0.4945 2.8757624825144601E-01
3R_17551415_SNP C G 0.0929 17 166 0.6774 2.9465427718471882E-01
3R_17551419_SNP A C 0.09341 17 165 0.6853 2.9997891240342311E-01
3R_17551428_MNP TAT GGC 0.1676 30 149 0.258 1.1999172296978644E-01
3R_17551437_SNP C A 0.1129 21 165 0.5376 3.1521681774624877E-01
3R_17551456_SNP C T 0.08108 15 170 0.1645 2.1882390348651615E-01
3R_17551466_SNP A C 0.09816 16 147 0.4358 1.0986324079603360E-01
3R_17551480_DEL TA T 0.07104 13 170 0.6564 2.0983769394582186E-01
3R_17551487_SNP A T 0.07735 14 167 0.5791 1.7976212835826377E-01
3R_17551494_SNP A G 0.07778 14 166 0.5876 1.8470878605986729E-01
3R_17551496_SNP T A 0.07735 14 167 0.5955 1.8999622470886623E-01
3R_17551497_SNP A G 0.07778 14 166 0.3966 1.1560590798312842E-01
3R_17551501_SNP A T 0.08021 15 172 0.4074 1.1209591587366263E-01
3R_17551506_DEL TAAAGAAG T 0.08523 15 161 0.325 7.8490689259010551E-02
3R_17551531_SNP A C 0.09896 19 173 0.7924 4.5718466180932438E-01
3R_17551551_SNP G A 0.08602 16 170 0.158 2.0608306901545403E-01
3R_17551587_SNP T A 0.0973 18 167 0.2946 3.2546250067171845E-01
3R_17551598_SNP A G 0.09574 18 170 0.6988 3.8739992314506433E-01
3R_17551610_SNP G A 0.05612 11 185 0.3918 4.4351928468303592E-01
3R_17551621_SNP T C 0.05584 11 186 0.3847 4.3349882539737594E-01
3R_17551659_SNP A G 0.08586 17 181 0.1109 8.9508213105446766E-02
3R_17551889_SNP T A 0.06557 12 171 0.5401 5.4702953815752098E-01
3R_17552074_SNP A G 0.1947 37 153 0.8478 7.0759624997968995E-01
3R_17552086_SNP T C 0.05155 10 184 0.3939 4.3884441392735729E-01
3R_17552095_SNP G A 0.05612 11 185 0.3845 4.3151776469026382E-01
3R_17552099_SNP A G 0.4365 79 102 0.2863 2.2411562775623728E-01
3R_17552100_SNP G A 0.1895 36 154 0.8417 6.9547257710426369E-01
3R_17552120_DEL AG A 0.1585 29 154 0.4904 3.0554796145471208E-01
3R_17552142_SNP C T 0.1895 36 154 0.8172 6.5061312246572256E-01
3R_17552153_SNP T C 0.1481 28 161 0.4893 2.3723206765779115E-01
3R_17552207_SNP G C 0.2077 38 145 0.3191 1.7482943707431975E-01
3R_17552234_SNP A G 0.2079 37 141 0.2745 1.3565627940891523E-01
3R_17552258_SNP C A 0.1989 37 149 0.2884 1.3645521272855043E-01
3R_17552329_SNP C T 0.4254 77 104 0.3987 2.7322203423019920E-01
3R_17552354_SNP G A 0.1042 20 172 0.6373 5.9386492720013151E-01
3R_17552463_SNP C T 0.1925 36 151 0.4399 2.7119220460693216E-01
3R_17552470_SNP T C 0.173 32 153 0.826 9.1772370421379879E-01
3R_17552494_SNP A C 0.06091 12 185 0.03142 5.6185647248635957E-02
3R_17552545_SNP A G 0.114 22 171 0.7125 5.8882184686390393E-01
3R_17552598_SNP T A 0.262 49 138 0.1124 8.3525968286669805E-02
3R_17552826_SNP A T 0.4946 91 93 0.5903 7.4519662899179195E-01
3R_17552944_SNP C T 0.07614 15 182 0.4775 4.5949547110612132E-01
3R_17553067_SNP G A 0.2174 40 144 0.8642 8.3942348138839828E-01
3R_17553082_SNP T C 0.1892 35 150 0.9167 8.4782574073264905E-01
3R_17553132_SNP A G 0.4807 87 94 0.1661 1.0545671316654726E-01
3R_17553143_SNP A T 0.1302 25 167 0.3845 2.1515219256325924E-01
3R_17553147_SNP T A 0.4778 86 94 0.2078 1.4681201238980590E-01
3R_17553183_SNP G A 0.1872 35 152 0.9112 7.3052642377118115E-01
3R_17553215_SNP A C 0.1774 33 153 0.9001 7.3786040705134792E-01
3R_17553234_SNP C T 0.1862 35 153 0.9352 8.5189629505520159E-01
3R_17553263_SNP T A 0.3855 69 110 0.07583 2.8368367476536385E-02
3R_17553270_SNP G A 0.4749 85 94 0.5334 3.4542517586939281E-01
3R_17553372_SNP A G 0.1694 31 152 0.9628 8.8103541153736498E-01
3R_17553394_SNP A T 0.1957 36 148 0.888 9.8772800310351816E-01
3R_17553489_SNP A G 0.127 24 165 0.3708 2.1786463924381305E-01
3R_17553568_SNP A G 0.1376 26 163 0.2685 1.1811694727147892E-01
3R_17553662_INS A AA 0.06557 12 171 0.928 8.2151847236811526E-01
3R_17553673_SNP T A 0.1383 26 162 0.245 1.1253174169014979E-01
3R_17553722_SNP T G 0.3667 66 114 0.4233 2.3286031786783790E-01
3R_17553751_SNP C T 0.3333 60 120 0.4327 2.1036223345779037E-01
3R_17553797_SNP C T 0.3352 61 121 0.4476 2.3921185148969104E-01
3R_17553824_SNP T G 0.3978 72 109 0.5315 7.1372386080242778E-01
3R_17553952_SNP A G 0.4615 78 91 0.1818 9.9864421155072658E-02
3R_17554085_SNP A G 0.4458 74 92 0.4967 6.0793734103005437E-01
3R_17554142_DEL T TT 0.3543 62 113 0.0346 2.8319021494289519E-02
3R_17554254_SNP G A 0.4407 78 99 0.6355 5.5245418494324472E-01
3R_17554289_SNP G C 0.4693 84 95 0.6438 6.3672134958058058E-01
3R_17554324_SNP A T 0.07447 14 174 0.292 3.9076571554026673E-01
3R_17554390_SNP A G 0.4056 73 107 0.983 8.8903553866667140E-01
3R_17554418_SNP G A 0.4918 90 93 0.641 6.4991455854325997E-01
3R_17554425_SNP A C 0.4973 91 92 0.6407 7.1467983085275000E-01
3R_17554433_SNP T A 0.4725 86 96 0.6351 4.6516116378325612E-01
3R_17554460_SNP T C 0.4457 82 102 0.5922 5.1535191048236784E-01
3R_17554466_SNP T C 0.4624 86 100 0.5024 3.7245556187586715E-01
3R_17554472_SNP T G 0.4469 80 99 0.7919 5.7651238312568065E-01
3R_17554478_SNP T C 0.4341 79 103 0.9437 9.0784144182389848E-01
3R_17554497_INS T TTAT 0.4854 83 88 0.9234 7.9857947847776145E-01
3R_17554511_SNP G C 0.4941 84 86 0.7806 5.8457869797251716E-01
3R_17554977_SNP A T 0.4382 78 100 0.8988 8.4820298012927486E-01
3R_17554979_SNP G A 0.4413 79 100 0.4857 4.3551631774621602E-01
3R_17555001_SNP A C 0.4389 79 101 0.9219 9.9055497906301893E-01
3R_17555051_SNP A G 0.3034 54 124 0.2837 2.5772197822941867E-01
3R_17555080_SNP A T 0.08571 15 160 0.9973 9.5015327730440602E-01
3R_17555103_SNP T C 0.4804 86 93 0.7009 6.9284357997736967E-01
3R_17555138_SNP T G 0.3444 62 118 0.7959 7.1015086248886028E-01
3R_17555139_SNP A T 0.3483 62 116 0.7856 6.9864679850162970E-01
3R_17555141_SNP A C 0.4863 89 94 0.6023 5.4087690492206919E-01
3R_17555183_SNP A T 0.1798 32 146 0.2401 7.4724782507760587E-02
3R_17555212_SNP A T 0.247 41 125 0.3592 2.9403545405297415E-01
3R_17555214_SNP A T 0.1908 33 140 0.4007 2.6787172959730410E-01
3R_17555242_SNP T C 0.1967 36 147 0.2832 1.1660879830551085E-01
3R_17555273_SNP G C 0.1774 33 153 0.3636 1.3232749227477536E-01
3R_17555280_DEL T TT 0.1429 26 156 0.7067 6.6664056171389940E-01
3R_17555283_SNP C G 0.1047 20 171 0.3321 3.6712115974732273E-01
3R_17555289_DEL GGCCAGCAG A 0.3681 67 115 0.716 6.6131795650346148E-01
3R_17555301_SNP C G 0.06218 12 181 0.03307 4.2918781202143062E-02
3R_17555318_SNP G C 0.1809 34 154 0.6772 3.9442402907697527E-01
3R_17555324_SNP T C 0.1832 35 156 0.4584 2.3317615584922990E-01
3R_17555325_SNP T C 0.1832 35 156 0.4827 2.4250430010472146E-01
3R_17555328_SNP T C 0.1105 21 169 0.2493 2.3440410544473833E-01
3R_17555330_SNP C T 0.1667 31 155 0.8465 4.6759778788839923E-01
3R_17555337_INS G GCCCACCTTCACTTTGGTGCTGATG 0.1858 34 149 0.4737 4.6465878400650484E-01
3R_17555347_SNP C T 0.3964 67 102 0.7924 4.3788724348835617E-01
3R_17555349_SNP G T 0.1751 31 146 0.6354 7.1493263414910335E-01
3R_17555355_SNP T C 0.1695 30 147 0.5221 6.3131254670555892E-01
3R_17555358_SNP T C 0.1854 33 145 0.5143 5.3348530374851855E-01
3R_17555389_SNP C T 0.4486 83 102 0.7796 8.8919678511716860E-01
3R_17555395_SNP T C 0.1979 37 150 0.4011 4.6347188539336737E-01
3R_17555401_SNP T G 0.2021 38 150 0.427 2.8677711425609420E-01
3R_17555413_SNP C G 0.4656 88 101 0.3548 2.6359495580801851E-01
3R_17555416_SNP A G 0.2074 39 149 0.4135 2.5094683705524645E-01
3R_17555424_DEL T TGGGA 0.4022 74 110 0.7245 6.3892478561474386E-01
3R_17555440_SNP G A 0.1026 20 175 0.3218 3.9889495901116656E-01
3R_17555469_SNP A T 0.1915 36 152 0.6275 4.6874917228988555E-01
3R_17555476_SNP A T 0.4396 80 102 0.4615 3.9821186635478034E-01
3R_17555489_SNP T C 0.2384 41 131 0.8231 6.5262394096871390E-01
3R_17555492_SNP G T 0.2069 36 138 0.7281 5.1239267690272694E-01
3R_17555493_SNP G T 0.4471 76 94 0.5476 4.8817564617274867E-01
3R_17555518_SNP G A 0.1657 30 151 0.6288 6.6520272609087217E-01
3R_17555527_SNP C A 0.4375 77 99 0.4095 3.5124570738532990E-01
3R_17555651_DEL C CG 0.1263 24 166 0.9049 9.8461854731130516E-01
3R_17555659_SNP A C 0.07853 15 176 0.9854 8.9384398654544395E-01
3R_17555660_INS C CA 0.4383 71 91 0.3739 4.3424558111808598E-01
3R_17555755_SNP T G 0.2775 48 125 0.362 3.8869481291000729E-01
3R_17555930_SNP T C 0.1799 34 155 0.254 1.5401347060390724E-01
3R_17555939_SNP G T 0.1809 34 154 0.3341 2.0245753098835539E-01
3R_17555940_SNP C T 0.1823 35 157 0.2993 1.8290196914866441E-01
3R_17555961_SNP C G 0.227 42 143 0.2739 2.3120555089155670E-01
3R_17555999_SNP A C 0.2186 40 143 0.9764 7.6766448188989256E-01
3R_17556009_SNP T C 0.1838 34 151 0.3492 2.1159744922578350E-01
3R_17556014_SNP A T 0.3716 68 115 0.7005 6.3837758317028348E-01
3R_17556064_SNP C G 0.1755 33 155 0.4396 2.7612636909652188E-01
3R_17556125_SNP T C 0.06667 13 182 0.2517 1.8885880197031357E-01
3R_17556178_SNP C A 0.3579 68 122 0.7879 7.5610545703059895E-01
3R_17556470_SNP T G 0.3855 64 102 0.5924 4.6171914334116881E-01
3R_17556781_SNP C T 0.1622 30 155 0.7415 5.5699386880879909E-01
3R_17556790_SNP C T 0.1604 30 157 0.7894 6.4065108733380549E-01
3R_17556813_SNP A G 0.172 32 154 0.8001 6.9316406043690104E-01
3R_17556899_SNP A C 0.1596 30 158 0.7898 5.4480950425450736E-01
3R_17556911_SNP C T 0.1878 34 147 0.6524 5.3446315936826161E-01
3R_17556952_INS GC G 0.1685 31 153 0.4801 5.7179631776821138E-01
3R_17557203_SNP T C 0.4709 81 91 0.8039 5.4136361363875651E-01
3R_17557213_SNP T G 0.1559 29 157 0.493 4.6484426773150977E-01
3R_17557216_SNP C T 0.4944 88 90 0.8031 9.9675240371021390E-01
3R_17557315_SNP T G 0.1865 36 157 0.2343 3.4687982389283412E-01
3R_17557401_SNP T C 0.3901 71 111 0.307 3.3817689634915826E-01
3R_17557515_SNP G A 0.4633 82 95 0.7384 9.2626942802719903E-01
3R_17557516_SNP A G 0.2674 50 137 0.9471 9.2978503771364884E-01
3R_17557538_DEL AA A 0.1124 20 158 0.0536 9.7673258612548719E-02
3R_17557645_SNP C A 0.4699 86 97 0.7026 8.4073653826564920E-01
3R_17557655_SNP A G 0.1309 25 166 0.1764 3.0636315499944611E-01
3R_17557656_SNP C T 0.1354 26 166 0.2019 3.5088267751207980E-01
3R_17557665_SNP C A 0.1376 26 163 0.2056 3.4954767654538221E-01
3R_17557672_SNP A T 0.1323 25 164 0.1404 2.5422059281207310E-01
3R_17557678_SNP A C 0.06077 11 170 0.7729 7.6973607870817751E-01
3R_17557712_SNP A G 0.297 49 116 0.7451 9.1996360990234316E-01
3R_17557863_DEL T TA 0.1392 27 167 0.9574 7.0267794429998587E-01
3R_17557945_SNP T A 0.2927 48 116 0.7802 8.8070602944831711E-01
3R_17557961_SNP T C 0.06627 11 155 0.4603 4.7420308301034952E-01
3R_17557991_SNP C T 0.2644 46 128 0.8163 9.1685438155185772E-01
3R_17557995_SNP C T 0.07609 14 170 0.3179 3.2266497888229173E-01
3R_17558160_SNP C G 0.2901 47 115 0.9641 8.6945854411287693E-01
3R_17558172_SNP A C 0.3824 65 105 0.6668 4.7523815810346182E-01
3R_17558201_DEL C CC 0.2182 36 129 0.5512 4.3392026374925374E-01
3R_17558360_SNP G A 0.4611 83 97 0.8178 9.7215091354292482E-01
3R_17558362_SNP C T 0.4581 82 97 0.7819 9.2625296105665811E-01
3R_17558385_SNP C G 0.2406 45 142 0.8881 9.4593679163778710E-01
3R_17558438_SNP T C 0.3277 58 119 0.5302 5.9096061019101354E-01
3R_17558457_SNP G A 0.4294 73 97 0.9918 8.6431677870277612E-01
3R_17558458_SNP C T 0.4826 83 89 0.913 9.0769820133656087E-01
3R_17558492_SNP G A 0.2637 48 134 0.616 5.3652304159997577E-01
3R_17558573_SNP G C 0.1829 32 143 0.9938 9.7487518314441068E-01
3R_17558711_SNP A T 0.1778 32 148 0.9318 9.6387646241675329E-01
3R_17558744_SNP A C 0.1193 21 155 0.9661 7.1184040404268134E-01
3R_17558745_SNP T C 0.1086 19 156 0.7395 8.8012300567464685E-01
3R_17558784_SNP C A 0.05525 10 171 0.9276 9.5593478995946723E-01
3R_17559180_SNP T C 0.05682 10 166 0.9257 8.0538244268518899E-01
3R_17559540_SNP T G 0.07853 15 176 0.2265 2.6649142975919526E-01
3R_17559641_SNP C T 0.1302 22 147 0.3849 6.5838735712151042E-01
3R_17559683_SNP T A 0.1469 26 151 0.4858 6.6363648475369563E-01
3R_17559697_SNP A G 0.1988 34 137 0.6209 4.1004234642690496E-01
3R_17559706_SNP A T 0.4457 78 97 0.9365 8.1357937636525368E-01
3R_17559720_SNP A G 0.191 34 144 0.8798 6.4276921676076659E-01
3R_17559725_SNP G A 0.1808 32 145 0.7313 5.7141119458731060E-01
3R_17559843_SNP G A 0.1618 28 145 0.562 5.8032841907153876E-01
3R_17559848_SNP T G 0.425 68 92 0.9338 8.4468266358060262E-01
3R_17559899_SNP C A 0.4186 72 100 0.8993 6.2675392767992011E-01
3R_17559902_SNP A G 0.191 34 144 0.6269 7.6080217197803579E-01
3R_17559930_SNP G A 0.4576 81 96 0.8915 9.7774186728328227E-01
3R_17559947_SNP A T 0.3933 70 108 0.682 7.2076445234553488E-01
3R_17559986_SNP T A 0.1562 30 162 0.7154 5.3064770839855613E-01
3R_17559989_SNP A C 0.1571 30 161 0.7253 5.4023152583816825E-01
3R_17560004_SNP C T 0.05051 10 188 0.363 5.1307700492579023E-01
3R_17560076_SNP C T 0.1196 22 162 0.1634 1.5041654827621831E-01
3R_17560091_SNP A G 0.2458 44 135 0.8778 7.0697900025023075E-01
3R_17560092_SNP A G 0.2486 45 136 0.9741 7.9271800015949234E-01
3R_17560125_SNP T C 0.1568 29 156 0.4418 3.6193768292993678E-01
3R_17560450_DEL A AA 0.1514 28 157 0.5352 5.1697523992607031E-01
3R_17560453_SNP G T 0.4451 77 96 0.4593 2.5897274196579823E-01
3R_17560545_SNP A T 0.2057 36 139 0.4068 2.1778891297732805E-01
3R_17560567_SNP T C 0.1359 25 159 0.4599 2.4687024845792471E-01
3R_17560570_SNP A G 0.1684 32 158 0.9699 9.1683163871298368E-01
3R_17560634_DEL A ATATTCC 0.1124 20 158 0.4061 2.5221318026971717E-01
3R_17560646_DEL A AAATCACATTAGGCCGCA 0.08721 15 157 0.6593 4.6441426796946927E-01
3R_17560718_SNP A G 0.108 19 157 0.4201 2.3916677208477577E-01
3R_17560781_SNP C T 0.236 42 136 0.9423 8.1222670852466994E-01
3R_17560785_SNP C A 0.1693 32 157 0.6821 5.4161899337801778E-01
3R_17560814_DEL AA A 0.3006 52 121 0.7516 8.8589591323274042E-01
3R_17560817_SNP A T 0.2948 51 122 0.6551 7.8507554323563378E-01
3R_17560859_SNP C G 0.05464 10 173 0.3183 3.3235451646860315E-01
3R_17560861_MNP GTTCTT AAAACA 0.05495 10 172 0.3243 3.4060432065320745E-01
3R_17560869_MNP TGT ATA 0.05495 10 172 0.3419 3.6370885304152989E-01
3R_17560873_SNP T G 0.05435 10 174 0.3391 3.6077097838984329E-01
3R_17560874_SNP T G 0.05525 10 171 0.3448 3.6406308383719455E-01
3R_17560875_DEL C CAG 0.05525 10 171 0.328 3.4468494233555991E-01
3R_17560879_MNP TTTTT GCCAG 0.05495 10 172 0.3226 3.4190706749875843E-01
3R_17560885_SNP G A 0.05556 10 170 0.3154 3.3070977527672485E-01
3R_17560886_SNP G A 0.05556 10 170 0.3136 3.2929863709591800E-01
3R_17560926_SNP C T 0.1 16 144 0.7351 9.4725549556840649E-01
3R_17560932_SNP C G 0.09524 16 152 0.71 9.8587255991926104E-01
3R_17560944_SNP G C 0.075 12 148 0.3628 4.8257752464304426E-01
3R_17560955_SNP T C 0.06748 11 152 0.3927 5.4272908678472975E-01
3R_17560982_SNP C T 0.0663 12 169 0.3697 4.9254925665594829E-01
3R_17560994_SNP T A 0.4611 83 97 0.2184 1.8662679954129047E-01
3R_17561002_SNP T C 0.05319 10 178 0.3466 3.7745277753143169E-01
3R_17561039_SNP G C 0.1257 24 167 0.9557 8.5944356472817529E-01
3R_17561046_SNP G T 0.05319 10 178 0.3454 3.7969041161241091E-01
3R_17561048_SNP C T 0.05319 10 178 0.3454 3.7969041161241091E-01
3R_17561086_INS A ATTTGCCGATTTTATGTGTT 0.07927 13 151 0.3604 5.1096567513795410E-01
3R_17561088_SNP A C 0.07229 12 154 0.3848 4.9495947309407629E-01
3R_17561097_SNP G A 0.05435 10 174 0.3344 3.6269496528373057E-01
3R_17561132_SNP T G 0.06667 12 168 0.3733 5.0058448189652405E-01
3R_17561201_SNP T A 0.05114 9 167 0.5192 5.1551858418774366E-01
3R_17561253_DEL T ATCC 0.1005 19 170 0.6732 6.4535351834928811E-01
3R_17561258_SNP T A 0.09189 17 168 0.5387 5.6906597365185008E-01
3R_17561259_SNP A C 0.0973 18 167 0.7424 7.2858325721445083E-01
3R_17561262_SNP T C 0.09524 18 171 0.6713 6.4768604694353449E-01
3R_17561263_INS AT A 0.1 19 171 0.6831 6.5815321929987414E-01
3R_17561265_SNP T C 0.09948 19 172 0.6806 6.5050261464569648E-01
3R_17561271_SNP A T 0.06557 12 171 0.4504 4.2133878116969647E-01
3R_17561272_SNP G A 0.1053 20 170 0.7102 6.9236898636789590E-01
3R_17561273_SNP T C 0.1058 20 169 0.7215 7.0037618604074547E-01
3R_17561525_SNP T C 0.08333 15 165 0.361 4.5094619540794245E-01
3R_17561546_SNP C A 0.4945 90 92 0.05041 3.8644231270996712E-02
3R_17561565_SNP C G 0.05348 10 177 0.506 5.1797977633933123E-01
3R_17561568_SNP A G 0.05348 10 177 0.506 5.1797977633933123E-01
3R_17561628_SNP C A 0.06593 12 170 0.5381 6.7390726619425623E-01
3R_17561647_SNP T G 0.3516 64 118 0.4454 3.3140220627223271E-01
3R_17561662_DEL T TATT 0.05405 10 175 0.5029 5.2517017665419785E-01
3R_17561667_DEL C CCAGTCGAATGAATGTGTA 0.05405 10 175 0.5029 5.2517017665419785E-01
3R_17561689_DEL A AGATG 0.05405 10 175 0.5029 5.2517017665419785E-01
3R_17561696_DEL A AGGGTATGAG 0.05405 10 175 0.5029 5.2517017665419785E-01
3R_17561708_DEL G GG 0.05405 10 175 0.5029 5.2517017665419785E-01
3R_17561711_SNP T A 0.05405 10 175 0.5029 5.2517017665419785E-01
3R_17561712_SNP T A 0.05435 10 174 0.5027 5.2218242017427663E-01
3R_17561715_DEL T TGAGG 0.05405 10 175 0.5029 5.2517017665419785E-01
3R_17561719_SNP A G 0.4157 69 97 0.7027 6.6615759063346525E-01
3R_17561742_DEL T TAGTGGCCCAAGACAAA 0.3602 67 119 0.4347 3.8149745997886342E-01
3R_17561764_INS ATCGGTAA A 0.3516 64 118 0.4675 4.2394573055614604E-01
3R_17561888_SNP T G 0.08602 16 170 0.8724 8.1898896534207655E-01
3R_17561955_SNP A G 0.3049 50 114 0.8461 8.1061644262113020E-01
3R_17562231_SNP A T 0.3641 67 117 0.4532 3.1433813786710985E-01
3R_17562245_SNP T A 0.3661 67 116 0.4665 3.0871800291216900E-01
3R_17562265_SNP C G 0.4652 87 100 0.1003 4.5915383914864487E-02
3R_17562331_SNP G A 0.3898 69 108 0.3922 3.0936488938645623E-01
3R_17562457_SNP T A 0.4 74 111 0.7243 5.5795643283967933E-01
3R_17562478_SNP G C 0.4837 89 95 0.7201 5.5680980892185616E-01
3R_17562669_SNP T G 0.4615 84 98 0.4187 1.6191821989933564E-01
3R_17562867_SNP T A 0.4837 89 95 0.7638 5.7986575902326420E-01
3R_17562877_SNP A C 0.4778 86 94 0.7362 5.4568410654514032E-01
3R_17562878_SNP T A 0.4693 84 95 0.7224 5.4169100509356127E-01
3R_17562880_SNP T G 0.4807 87 94 0.7641 5.7823770655411422E-01
3R_17562898_SNP C T 0.07853 15 176 0.6042 6.0082576219306905E-01
3R_17562911_SNP C A 0.4863 89 94 0.7108 5.1836184072758607E-01
3R_17562928_SNP G A 0.05759 11 180 0.34 2.9836847378063236E-01
3R_17562956_SNP T A 0.06383 12 176 0.4728 3.4697071255227363E-01
3R_17562984_SNP A T 0.1277 24 164 0.9244 9.0256418029083108E-01
3R_17563055_SNP G A 0.4946 92 94 0.5241 2.9714119437399422E-01
3R_17563089_SNP T A 0.4574 86 102 0.6519 4.8528312896926995E-01
3R_17563126_SNP G C 0.05025 10 189 0.02197 3.6348801797555112E-02
3R_17563132_SNP C T 0.4946 91 93 0.4442 2.3871912466023648E-01
3R_17563153_SNP G A 0.4757 88 97 0.3357 1.7499936921130776E-01
3R_17563190_SNP T A 0.3587 66 118 0.3499 1.8705655398524990E-01
3R_17563199_SNP T C 0.462 85 99 0.6465 4.8009315443474931E-01
3R_17563421_SNP G C 0.05102 10 186 0.9136 8.8139123833745459E-01
3R_17563486_SNP A G 0.4332 81 106 0.4186 2.6842441716157350E-01
3R_17563494_SNP T G 0.4208 77 106 0.6578 5.2291016874800877E-01
3R_17563515_SNP T C 0.4516 84 102 0.4624 3.1280184853479875E-01
3R_17563536_SNP G A 0.4699 86 97 0.4127 2.5341025777470927E-01
3R_17563565_SNP A T 0.4565 84 100 0.3258 2.1684990930641468E-01
3R_17563636_SNP T C 0.1244 24 169 0.9401 7.6612852026237366E-01
3R_17563674_SNP C G 0.06061 12 186 0.6545 6.0147715089432963E-01
3R_17563694_SNP T A 0.05155 10 184 0.6281 4.1698827287824058E-01
3R_17563725_SNP C A 0.1017 18 159 0.2487 2.1211968952586147E-01
3R_17563757_SNP A C 0.426 72 97 0.3929 2.4401431277220820E-01
3R_17563799_SNP T C 0.05464 10 173 0.6507 4.5442066034536988E-01
3R_17563814_SNP G C 0.07568 14 171 0.8493 7.5800622004690754E-01
3R_17563819_SNP A C 0.4162 72 101 0.3631 2.6536154617389585E-01
3R_17563836_SNP A T 0.4101 73 105 0.5238 3.8848599621150204E-01
3R_17563873_SNP A C 0.1547 28 153 0.1291 8.7259903132797745E-02
3R_17563956_SNP A C 0.2299 40 134 0.5371 5.7577376414123860E-01
3R_17563986_SNP G T 0.1568 29 156 0.3372 2.6461259688770933E-01
3R_17563987_SNP T G 0.4091 72 104 0.5199 3.9272477100985126E-01
3R_17563993_SNP T A 0.2174 40 144 0.9533 9.4160584252743251E-01
3R_17563995_SNP T C 0.4167 75 105 0.3562 2.3788150553639154E-01
3R_17564000_SNP G A 0.221 40 141 0.9567 9.3187657870010998E-01
3R_17564007_SNP G A 0.4278 77 103 0.4262 2.7882018063245484E-01
3R_17564026_SNP A T 0.2787 51 132 0.9348 9.6980619223974662E-01
3R_17564071_SNP A G 0.2246 42 145 0.5613 4.9658927210551407E-01
3R_17564081_SNP A T 0.4239 78 106 0.4514 3.0743925042303200E-01
3R_17564103_SNP T A 0.4231 77 105 0.5326 3.9301249782360148E-01
3R_17564106_SNP T C 0.05181 10 183 0.7598 7.5867345215361204E-01
3R_17564120_SNP A T 0.4389 79 101 0.3207 1.9338617970508398E-01
3R_17564153_SNP C T 0.1452 27 159 0.3102 2.4009014215047841E-01
3R_17564207_SNP A T 0.3778 68 112 0.7823 8.7511692097844673E-01
3R_17564286_SNP T C 0.3427 61 117 0.9991 9.4625217394138972E-01
3R_17564320_SNP T G 0.2258 42 144 0.838 8.7006643649436322E-01
3R_17564418_SNP G A 0.3539 63 115 0.6877 6.0596681552951481E-01
3R_17564468_SNP C T 0.2623 48 135 0.8773 7.6320763690471216E-01
3R_17564539_SNP C T 0.08602 16 170 0.5891 5.8366750118883914E-01
3R_17564595_SNP C A 0.08152 15 169 0.3667 2.6368277712328780E-01
3R_17564625_SNP G A 0.3081 57 128 0.5136 4.2600396965123921E-01
3R_17564629_SNP T C 0.3132 57 125 0.4574 3.6855594834894567E-01
3R_17564631_SNP T A 0.3167 57 123 0.5656 5.0074932846283882E-01
3R_17564750_SNP C G 0.2312 43 143 0.8366 8.9765706068994988E-01
3R_17564846_SNP C T 0.337 61 120 0.7131 5.6771281295861253E-01
3R_17564863_SNP A T 0.1799 34 155 0.8538 9.7621968179347096E-01
3R_17564958_SNP T A 0.2793 50 129 0.8764 9.5248226362123367E-01
3R_17564962_SNP C T 0.2778 50 130 0.9129 9.9114484040865525E-01
3R_17564967_SNP C T 0.2784 49 127 0.811 8.7363501530790455E-01
3R_17565017_SNP G A 0.2737 49 130 0.9653 8.9003947632170255E-01
3R_17565022_SNP G A 0.3258 58 120 0.829 9.1590541103058087E-01
3R_17565026_SNP G A 0.324 58 121 0.9644 8.7466703547946634E-01
3R_17565080_SNP A G 0.2455 41 126 0.755 6.6480775248641666E-01
3R_17565084_SNP T G 0.2663 45 124 0.7581 8.1178830525601442E-01
3R_17565095_SNP A G 0.2663 45 124 0.7301 5.9979811898965996E-01
3R_17565130_SNP G A 0.2651 44 122 0.9507 8.4002638679757680E-01
3R_17565179_SNP C A 0.05028 9 170 0.4797 4.2312831490547276E-01
3R_17565197_SNP T C 0.05172 9 165 0.4704 4.0764789000555257E-01
3R_17565257_SNP A T 0.2849 49 123 0.8135 7.1483767843361889E-01
3R_17565260_SNP G A 0.1784 33 152 0.7212 8.0101691102011430E-01
3R_17565293_SNP C G 0.1862 35 153 0.7364 6.8381281441055985E-01
3R_17565308_SNP T C 0.2688 50 136 0.8209 7.0598099365948475E-01
3R_17565320_INS C CCGTG 0.2983 54 127 0.6727 5.9720097583820841E-01
3R_17565329_SNP A C 0.2688 50 136 0.7904 6.5341946880273527E-01
3R_17565343_SNP G C 0.2623 48 135 0.7325 5.6890096518643385E-01
3R_17565354_SNP C A 0.2378 44 141 0.6529 5.2152873436124869E-01
3R_17565432_SNP T C 0.2053 39 151 0.6855 7.3131751434924941E-01
3R_17565459_SNP G T 0.08696 16 168 0.2554 1.8669225730878103E-01
3R_17565463_SNP T A 0.2105 40 150 0.6531 6.1519396441107976E-01
3R_17565473_SNP C G 0.3277 58 119 0.6348 4.7987627429650703E-01
3R_17565571_SNP T A 0.06383 12 176 0.3869 4.9306167759447161E-01
3R_17565689_SNP A T 0.1793 33 151 0.8477 9.2045449864069995E-01
3R_17565866_SNP T C 0.267 51 140 0.3657 3.9650328971124005E-01
3R_17565871_SNP T C 0.2727 51 136 0.9095 8.0332031878750843E-01
3R_17566018_SNP T C 0.2 37 148 0.6878 7.8231095133591211E-01
3R_17566036_SNP T C 0.1492 27 154 0.3513 5.3868264445777292E-01
3R_17566158_SNP T C 0.1604 30 157 0.9343 9.0959128400801004E-01
3R_17566236_SNP T C 0.1337 25 162 0.739 8.6661022093309681E-01
3R_17566258_SNP A G 0.4746 84 93 0.8315 7.4018472862430240E-01
3R_17566306_SNP G A 0.4915 87 90 0.9295 6.9766702862545316E-01
3R_17566348_SNP A G 0.1514 28 157 0.6015 6.1240298339193300E-01
3R_17566353_SNP G A 0.2419 45 141 0.7743 9.6165933490377375E-01
3R_17566411_SNP T A 0.3132 57 125 0.4129 2.8782458231268249E-01
3R_17566447_SNP G T 0.4022 74 110 0.1028 4.1413950497810340E-02
3R_17566481_DEL GA G 0.1648 30 152 0.8945 9.7644089674867285E-01
3R_17566484_SNP A T 0.1038 19 164 0.5981 5.1965582258174337E-01
3R_17566533_DEL CCC C 0.4309 78 103 0.1672 1.0422139632769245E-01
3R_17566689_SNP T C 0.05025 10 189 0.4864 3.8915595033504413E-01
3R_17566802_SNP A T 0.08947 17 173 0.4307 3.6053595704090646E-01
3R_17566816_SNP T C 0.05076 10 187 0.5448 5.9415665269089513E-01
3R_17566832_SNP A G 0.06566 13 185 0.7204 6.4008218294542596E-01
3R_17567278_SNP G A 0.09375 18 174 0.8517 9.6701754173886489E-01
3R_17567358_SNP C T 0.4511 83 101 0.7954 6.7428636088178129E-01
3R_17567359_SNP C T 0.4108 76 109 0.9822 9.0792576559882732E-01
3R_17567376_SNP T A 0.4076 75 109 0.9764 9.1543035559176755E-01
3R_17567457_SNP T G 0.1624 32 165 0.9002 9.3352177105198875E-01
3R_17567515_SNP A C 0.4068 72 105 0.7383 6.0851233906056412E-01
3R_17567566_SNP G A 0.1543 29 159 0.7931 6.6263030757063635E-01
3R_17567567_SNP A T 0.1543 29 159 0.7931 6.6263030757063635E-01
3R_17567575_SNP C A 0.2147 41 150 0.6518 6.9077586066046448E-01
3R_17567604_SNP T C 0.224 43 149 0.7372 6.8718797691180666E-01
3R_17567622_SNP T C 0.2062 40 154 0.7283 7.9181555753671296E-01
3R_17567624_SNP T C 0.1031 20 174 0.7925 7.6892718177531549E-01
3R_17567655_SNP C T 0.288 55 136 0.8665 8.4497997888537046E-01
3R_17567685_SNP A G 0.1979 38 154 0.7892 9.3000975529202634E-01
3R_17567700_SNP A T 0.09326 18 175 0.8584 8.0285798568327138E-01
3R_17567754_SNP T A 0.3297 61 124 0.8443 9.3281759391052221E-01
3R_17567832_SNP G A 0.08511 16 172 0.9547 8.4618942649945406E-01
3R_17568090_SNP C T 0.3568 66 119 0.9179 9.3787124882136996E-01
3R_17568103_SNP T A 0.3583 67 120 0.9478 8.7701120427980928E-01
3R_17568105_SNP A G 0.3548 66 120 0.8937 9.2338133271159806E-01
3R_17568138_SNP A G 0.07812 15 177 0.1144 1.2182550868467723E-01
3R_17568139_SNP T C 0.3743 70 117 0.9368 7.4424750717157706E-01
3R_17568142_SNP T C 0.08333 16 176 0.9739 8.5851778510488119E-01
3R_17568176_SNP C T 0.3641 67 117 0.9326 9.1935123610207081E-01
3R_17568191_SNP T C 0.1771 34 158 0.5424 5.8483218040433615E-01
3R_17568290_SNP C T 0.05208 10 182 0.6109 5.1889765000865706E-01
3R_17568527_SNP T C 0.09043 17 171 0.3651 3.3600102587857383E-01
3R_17568698_SNP C A 0.08696 16 168 0.2426 1.6546396051178303E-01
3R_17568857_SNP T C 0.1675 33 164 0.9831 9.3839975523388253E-01
3R_17568959_SNP A G 0.1218 24 173 0.5976 6.9160077801278907E-01
3R_17568971_SNP T C 0.1162 23 175 0.5349 6.5690086000117831E-01
3R_17568974_SNP A G 0.1701 33 161 0.4251 4.7769167752662378E-01
3R_17569010_SNP A G 0.1263 25 173 0.5678 6.2467404819528838E-01
3R_17569025_SNP T C 0.06566 13 185 0.4239 3.8131394373170058E-01
3R_17569043_SNP C G 0.2021 39 154 0.9713 9.0226212092144820E-01
3R_17569064_SNP G A 0.1719 33 159 0.9417 8.2193980681404266E-01
3R_17569520_SNP A C 0.08247 16 178 0.7139 6.4331666564696921E-01
3R_17569634_SNP G A 0.388 71 112 0.2703 1.4923489231838694E-01
3R_17569723_SNP G A 0.2032 38 149 0.2267 1.8978737958896552E-01
3R_17569846_SNP C T 0.4565 84 100 0.04274 1.2474217001423628E-02
3R_17569877_SNP G A 0.459 84 99 0.04513 1.2918498705081124E-02
3R_17570146_DEL T TT 0.3043 49 112 0.6454 5.2370875475617007E-01
3R_17570209_SNP G T 0.2682 48 131 0.5308 6.8322195516580264E-01
3R_17570297_SNP A C 0.05236 10 181 0.8684 7.0577620520871331E-01
3R_17570444_SNP T A 0.186 32 140 0.9453 9.8749644563966432E-01
3R_17570503_SNP A T 0.06593 12 170 0.5447 4.9842186648677678E-01
3R_17570515_SNP T G 0.06111 11 169 0.3196 2.8013816215101006E-01
3R_17570586_SNP T C 0.2486 44 133 0.1032 4.7501845531725477E-02
3R_17570587_SNP G A 0.2528 45 133 0.1865 1.0457278001088821E-01
3R_17570599_SNP G T 0.1902 35 149 0.4942 3.5381521303361430E-01
3R_17570619_SNP A G 0.4419 76 96 0.3131 1.8569333592073245E-01
3R_17570667_SNP C T 0.4463 79 98 0.4215 3.6522762042210344E-01
3R_17570757_SNP T A 0.3481 63 118 0.5344 4.5107699886305574E-01
3R_17570781_SNP G A 0.2065 38 146 0.7047 9.8184788516631349E-01
3R_17570809_SNP A T 0.09948 19 172 0.9277 8.1668363488537610E-01
3R_17570869_SNP T C 0.4565 84 100 0.2088 1.0898568767288874E-01
3R_17570991_SNP A G 0.07853 15 176 0.144 1.9674726921599883E-01
3R_17571086_SNP G A 0.07853 15 176 0.9609 4.9220384986671029E-01
3R_17571359_SNP G C 0.08763 17 177 0.1803 1.7935963243041719E-01
3R_17571542_SNP C T 0.09375 18 174 0.8116 5.4071048666792754E-01
3R_17571585_SNP A G 0.1053 20 170 0.7226 4.6725372587735536E-01
3R_17571634_SNP T C 0.2528 45 133 0.488 6.8027397686858770E-01
3R_17571724_SNP G T 0.28 49 126 0.7284 9.9662420552360409E-01
3R_17571778_SNP C T 0.0989 18 164 0.1995 2.5934502892871480E-01
3R_17571804_SNP G T 0.1356 24 153 0.3384 3.9266239862909180E-01
3R_17571977_SNP C T 0.4413 79 100 0.9149 6.6423358717943737E-01
3R_17572016_SNP T C 0.09794 19 175 0.9042 7.2530040660120410E-01
3R_17572121_SNP G A 0.4176 76 106 0.782 9.8278886840833868E-01
3R_17572226_SNP A T 0.2 37 148 0.4231 4.9598822043176072E-01
3R_17572262_SNP C A 0.4199 76 105 0.7964 9.6382778066224595E-01
3R_17572419_SNP C T 0.3043 56 128 0.7563 8.5895760318976522E-01
3R_17572553_SNP T C 0.1066 21 176 0.1492 1.4199098620165007E-01
3R_17572775_SNP C T 0.1316 25 165 0.8241 5.4128565754845004E-01
3R_17572805_SNP T C 0.08629 17 180 0.7444 9.5052657705095422E-01
3R_17572811_SNP C T 0.2663 49 135 0.5505 3.9019163424079528E-01
3R_17572979_SNP T G 0.06122 12 184 0.7687 9.2786657881723866E-01
3R_17572994_SNP T A 0.4022 74 110 0.5201 4.6006851269389004E-01
3R_17573000_SNP T A 0.1913 35 148 0.8608 8.3605024623042934E-01
3R_17573013_SNP C A 0.05 10 190 0.7297 7.0034359610159003E-01
3R_17573054_SNP G A 0.4837 89 95 0.5752 4.3576449186134814E-01
3R_17573106_SNP A G 0.3611 65 115 0.2368 2.1228736066250953E-01
3R_17573267_SNP T A 0.0829 16 177 0.9891 7.6066212086229767E-01
3R_17573334_SNP T C 0.08586 17 181 0.5176 7.1170534857191681E-01
3R_17573358_SNP T C 0.3804 70 114 0.7595 8.6170590010266479E-01
3R_17573376_SNP C T 0.3825 70 113 0.8152 8.5216372518919226E-01
3R_17573394_SNP T C 0.3892 72 113 0.9709 8.9636449978636290E-01
3R_17573433_SNP A G 0.2751 52 137 0.2256 2.0206323018850147E-01
3R_17573514_SNP A G 0.427 79 106 0.9457 9.0295528963734684E-01
3R_17573691_SNP T C 0.1 19 171 0.08886 1.0818489696621425E-01
3R_17573745_SNP G T 0.2162 40 145 0.3564 4.3283331642369782E-01
3R_17573766_SNP T C 0.07576 15 183 0.2555 2.3841455700198422E-01
3R_17573887_SNP A G 0.4602 81 95 0.8434 5.9813902723140822E-01
3R_17573889_SNP T C 0.3352 60 119 0.8592 8.1854541955154125E-01
3R_17573922_SNP T C 0.1099 21 170 0.902 5.3081240428868748E-01
3R_17573973_SNP A C 0.1376 26 163 0.991 7.0538739245579729E-01
3R_17574031_SNP T C 0.3825 70 113 0.9188 8.1454920029120759E-01
3R_17574315_SNP T G 0.09645 19 178 0.1712 2.7274158223786771E-01
3R_17574433_SNP G A 0.4153 76 107 0.4243 3.9892267101578494E-01
3R_17574442_SNP T A 0.1399 27 166 0.7205 6.3271200244918979E-01
3R_17574470_SNP G A 0.1925 36 151 0.1909 1.0630596078564580E-01
3R_17574600_SNP T C 0.4505 82 100 0.6738 6.0185196115963524E-01
3R_17574631_SNP A G 0.3757 68 113 0.8232 6.5301192173860279E-01
3R_17574654_SNP C T 0.3978 72 109 0.8068 5.7975310672824276E-01
3R_17574672_SNP A G 0.4254 77 104 0.8408 6.0020324764802457E-01
3R_17574687_SNP G A 0.05528 11 188 0.01729 1.7678496437668851E-02
3R_17574702_SNP C A 0.3804 70 114 0.7376 5.2196069920937971E-01
3R_17574704_SNP A T 0.3804 70 114 0.7456 5.0537928838537238E-01
3R_17574722_INS T TT 0.4471 76 94 0.8388 7.2224196148059217E-01
3R_17574818_SNP T G 0.3956 72 110 0.8183 5.8095397314631292E-01
3R_17574820_SNP T A 0.1 19 171 0.9262 8.0537310081618096E-01
3R_17574834_SNP A G 0.377 69 114 0.7879 5.9749753128737593E-01
3R_17574853_SNP T C 0.4011 71 106 0.9095 7.1764250800505980E-01
3R_17574880_SNP A G 0.3978 72 109 0.8349 5.7363648545847390E-01
3R_17574937_SNP A G 0.07538 15 184 0.3572 3.6456650557473558E-01
3R_17575001_SNP T C 0.3425 62 119 0.6011 5.1973627532842037E-01
3R_17575028_SNP A G 0.392 69 107 0.3199 2.2457758565187036E-01
3R_17575209_SNP G A 0.06486 12 173 0.6677 6.6637804218853236E-01
3R_17575331_SNP C T 0.06452 12 174 0.1399 2.0685051518326691E-01
3R_17575581_SNP A T 0.055 11 189 0.02477 2.7635105874359165E-02
3R_17575630_SNP C T 0.4754 87 96 0.1732 1.4925785775009226E-01
3R_17575741_SNP C A 0.2155 39 142 0.6963 6.0550441051703419E-01
3R_17575776_SNP T C 0.08021 15 172 0.9227 6.3555869868110926E-01
3R_17575834_SNP T C 0.3316 62 125 0.2136 2.7431895647180715E-01
3R_17575882_SNP T C 0.4783 88 96 0.104 5.6238858257299372E-02
3R_17575915_SNP T C 0.1297 24 161 0.2472 2.4168153794904146E-01
3R_17575930_SNP G A 0.1337 25 162 0.2435 2.3088099142070551E-01
3R_17575989_SNP G T 0.0765 14 169 0.3838 6.0523584794912511E-01
3R_17575992_SNP A G 0.1429 27 162 0.7905 6.5849255799853723E-01
3R_17575995_SNP A C 0.3448 60 114 0.6988 7.1398826479410005E-01
3R_17576078_SNP T G 0.3352 60 119 0.4349 3.5215923510055613E-01
3R_17576156_SNP T G 0.0829 16 177 0.2395 3.7274811949506248E-01
3R_17576171_SNP T C 0.3556 64 116 0.4943 4.7866871523905774E-01
3R_17576197_SNP T G 0.06061 12 186 0.07497 7.1191004694847834E-02
3R_17576260_SNP T C 0.4891 90 94 0.1856 1.6895447832309685E-01
3R_17576290_SNP T C 0.1862 35 153 0.7691 6.4141770637592677E-01
3R_17576332_SNP A G 0.1066 21 176 0.1618 2.7131814699508927E-01
3R_17576377_SNP T C 0.1146 22 170 0.213 1.5734266892984561E-01
3R_17576441_SNP T C 0.1094 21 171 0.1618 2.6834526520029611E-01
3R_17576455_SNP T G 0.4066 74 108 0.1935 1.8020784979290971E-01
3R_17576467_SNP C G 0.1036 20 173 0.1026 8.6170898618981084E-02
3R_17576511_SNP C T 0.06061 12 186 0.01152 9.7755948694391494E-03
3R_17576512_SNP T G 0.3791 69 113 0.2353 1.9605129689400980E-01
3R_17576520_SNP C G 0.3867 70 111 0.1909 1.5921780612017333E-01
3R_17576609_SNP A T 0.1347 26 167 0.1794 1.7748776849621362E-01
3R_17576648_SNP A G 0.4011 73 109 0.376 3.1332823543648647E-01
3R_17576765_SNP A G 0.2655 47 130 0.5912 6.4658064245945013E-01
3R_17576774_SNP G A 0.435 77 100 0.1624 1.4041646665913077E-01
3R_17576915_SNP A G 0.09645 19 178 0.3479 6.0369859826880368E-01
3R_17577123_SNP T C 0.3923 71 110 0.306 5.2906925517957304E-01
3R_17577147_SNP G A 0.102 20 176 0.5594 8.3058271514053783E-01
3R_17577416_SNP T A 0.2597 47 134 0.7382 5.4823421120335403E-01
3R_17577461_SNP A C 0.2771 46 120 0.687 8.5351625701806033E-01
3R_17577620_SNP T C 0.06533 13 186 0.04964 4.4230515831501942E-02
3R_17577684_SNP C G 0.3176 54 116 0.3757 3.8608268880409835E-01
3R_17577750_SNP T C 0.1272 22 151 0.5469 6.7085510495402179E-01
3R_17578020_SNP G C 0.1628 28 144 0.4707 5.0834834441114696E-01
3R_17578077_SNP G C 0.1775 30 139 0.5113 5.5945208577931105E-01
3R_17578210_SNP A C 0.1437 25 149 0.2972 3.1469210703381711E-01
3R_17578386_SNP A G 0.375 60 100 0.2802 1.9964605996011875E-01
3R_17578578_SNP A G 0.2938 52 125 0.615 6.5230533255506462E-01
3R_17578863_SNP C T 0.2561 42 122 0.2909 2.1199633049837274E-01
3R_17578983_SNP G A 0.2422 39 122 0.3041 2.6735921434856480E-01
3R_17579047_SNP T C 0.3232 53 111 0.2942 2.7058915888967205E-01
3R_17579366_SNP G T 0.06633 13 183 0.02987 2.7356894855422392E-02
3R_17579503_SNP A T 0.1196 22 162 0.8577 8.9673346961416744E-01
3R_17579516_SNP T C 0.1105 20 161 0.8873 9.6146900572070837E-01
3R_17580058_SNP A T 0.1374 25 157 0.8881 5.5474164132652204E-01
3R_17581076_SNP T A 0.4425 77 97 0.8297 6.0709956449176306E-01
3R_17581316_SNP C T 0.2623 48 135 0.3851 3.0140579073616436E-01
3R_17582311_SNP G C 0.4945 90 92 0.5996 3.5692690945890149E-01
3R_17582761_SNP C T 0.06218 12 181 0.2313 5.2231278131518821E-01
3R_17582848_SNP T C 0.3622 67 118 0.06766 2.4737007312657724E-02
3R_17582965_SNP T C 0.08586 17 181 0.2171 4.0716957033982581E-01
3R_17583146_SNP G A 0.08108 15 170 0.1544 1.7683916751561168E-01
3R_17583197_SNP A G 0.09783 18 166 0.06903 9.8877747783050585E-02
3R_17583296_SNP C T 0.4494 80 98 0.2121 1.3086444780522255E-01
3R_17583326_SNP T C 0.4022 74 110 0.487 3.8042575394546774E-01
3R_17583474_SNP A T 0.4 74 111 0.4341 2.2932714778205876E-01
3R_17583841_SNP C A 0.2047 35 136 0.6598 6.2505617457610918E-01
3R_17583843_SNP A T 0.1714 30 145 0.8735 6.4015897497023844E-01
3R_17583880_SNP A G 0.1734 30 143 0.6113 3.9326864713528675E-01
3R_17584171_SNP A T 0.2514 44 131 0.7505 6.4915138247184556E-01
3R_17584366_SNP C A 0.5 89 89 0.77 8.7587396770708115E-01
3R_17584508_SNP T A 0.2926 55 133 0.4898 4.0782806806641292E-01
3R_17584529_SNP T C 0.2849 53 133 0.5375 5.8119271413788520E-01
3R_17584581_SNP A G 0.1771 34 158 0.5206 5.1030202037638994E-01
3R_17584627_SNP A G 0.1675 32 159 0.6396 6.1180388674820407E-01
3R_17584635_SNP T C 0.3032 57 131 0.4683 5.6832376978682309E-01
3R_17584639_SNP A G 0.4118 77 110 0.0673 3.7437546297299999E-02
3R_17584677_SNP A G 0.1737 33 157 0.5692 5.2629018839934116E-01
3R_17584712_SNP T C 0.1737 33 157 0.5353 5.0406210852467392E-01
3R_17584717_SNP C T 0.3351 63 125 0.6034 7.2974724251809353E-01
3R_17584807_SNP C G 0.2287 43 145 0.3459 3.1709862813852974E-01
3R_17584812_SNP G C 0.4444 80 100 0.1138 8.6280005467029297E-02
3R_17584918_SNP T C 0.2011 37 147 0.2917 2.5205083921971161E-01
3R_17584946_SNP T A 0.1885 36 155 0.3337 1.8494222269861338E-01
3R_17584959_SNP A G 0.2593 49 140 0.363 2.6955436367253760E-01
3R_17584964_SNP A T 0.25 46 138 0.2159 1.2822649659076402E-01
3R_17585059_SNP C T 0.2804 53 136 0.4073 3.3864487468085025E-01
3R_17585101_SNP G A 0.234 44 144 0.1736 1.1475996791689602E-01
3R_17585107_SNP G T 0.3407 62 120 0.3461 2.9326052445643280E-01
3R_17585114_SNP A T 0.337 62 122 0.4203 3.6948515594503262E-01
3R_17585121_SNP G A 0.0582 11 178 0.7944 8.8022667694890910E-01
3R_17585146_SNP A T 0.06736 13 180 0.2123 2.3663629983749002E-01
3R_17585169_SNP C T 0.2421 46 144 0.2014 1.4116558464690709E-01
3R_17585183_SNP C T 0.4457 82 102 0.1352 1.2348447911841842E-01
3R_17585225_SNP C A 0.2513 48 143 0.1013 6.3462551111882301E-02
3R_17585234_SNP G A 0.2637 48 134 0.9197 9.8899094221847417E-01
3R_17585258_SNP T C 0.2432 45 140 0.3116 2.3734504502580422E-01
3R_17585270_SNP G A 0.2447 46 142 0.2692 1.9264131730557943E-01
3R_17585289_SNP C T 0.2328 44 145 0.9581 9.6240618795977562E-01
3R_17585349_SNP C G 0.4813 90 97 0.4574 4.2878691765680643E-01
3R_17585459_SNP G A 0.1862 35 153 0.5071 4.7622182515288325E-01
3R_17585474_SNP T A 0.326 59 122 0.4202 4.1562872062750322E-01
3R_17585515_SNP C T 0.326 59 122 0.4486 4.6444268732582394E-01
3R_17585682_SNP C G 0.339 60 117 0.1616 1.2800220218436087E-01
3R_17585768_SNP G A 0.4011 71 106 0.3273 3.3291348890503603E-01
3R_17585778_SNP T C 0.4056 73 107 0.2664 2.2968454153257478E-01
3R_17585798_SNP A T 0.4033 73 108 0.2834 2.6909929557406409E-01
3R_17585822_SNP C A 0.4078 73 106 0.2978 2.6584445938982670E-01
3R_17585876_SNP A C 0.3149 57 124 0.4188 4.2489934804572094E-01
3R_17585885_SNP A C 0.2919 54 131 0.5539 4.8950565004273650E-01
3R_17586005_SNP T A 0.4076 75 109 0.1673 1.4146530541886881E-01
3R_17586068_SNP A T 0.4885 85 89 0.9618 9.6796769763473112E-01
3R_17586097_SNP C A 0.4022 74 110 0.5906 5.4221064622162918E-01
3R_17586110_SNP A G 0.4153 76 107 0.5205 4.8004713769151286E-01
3R_17586113_SNP A T 0.4033 73 108 0.4639 4.2106411193348203E-01
3R_17586115_DEL A ATAA 0.4108 76 109 0.4771 4.3726030636337754E-01
3R_17586121_DEL T TA 0.4076 75 109 0.4858 4.4412820601388259E-01
3R_17586134_SNP A G 0.4144 75 106 0.4502 3.9409369543596806E-01
3R_17586137_SNP T G 0.4134 74 105 0.4948 4.3229148799551886E-01
3R_17586157_SNP C A 0.4098 75 108 0.4896 4.3610779630107388E-01
3R_17586167_INS TATACAAT T 0.1361 23 146 0.3253 4.7156992390545993E-01
3R_17586185_SNP C T 0.3094 56 125 0.5106 4.8914071881719023E-01
3R_17586326_SNP G A 0.3967 73 111 0.1689 2.1419820040575110E-01
3R_17586368_SNP G C 0.4094 70 101 0.1767 2.8127352277584017E-01
3R_17586511_SNP A C 0.3571 65 117 0.1444 1.3474341155318803E-01
3R_17586512_SNP T C 0.3424 63 121 0.1189 1.0891522350760152E-01
3R_17586524_SNP C T 0.09896 19 173 0.8925 6.5941041160323721E-01
3R_17586602_SNP G A 0.2674 50 137 0.3959 4.9380926373783463E-01
3R_17586606_SNP C A 0.2222 42 147 0.4287 5.3093441602286617E-01
3R_17586849_SNP A G 0.2692 49 133 0.9809 8.6489620102348352E-01
3R_17594330_SNP G C 0.2021 38 150 0.7217 7.6111145853801732E-01
3R_17594574_SNP A G 0.2011 38 151 0.07825 9.2146556386897949E-02
3R_17594659_SNP C A 0.3182 56 120 0.7978 9.0928099732555312E-01
3R_17594667_SNP A C 0.3143 55 120 0.8308 9.4695237706293667E-01
3R_17594687_SNP C T 0.2086 39 148 0.6085 5.4771859296296266E-01
3R_17594725_SNP T C 0.306 56 127 0.3189 3.6909501237333386E-01
3R_17594741_SNP C T 0.3476 65 122 0.4404 3.4057616558524073E-01
3R_17594792_SNP G A 0.1503 29 164 0.1546 2.4715447768728127E-01
3R_17594855_SNP A G 0.1538 30 165 0.1267 1.9178849986577073E-01
3R_17594862_SNP C A 0.4696 85 96 0.6216 6.6535513120652734E-01
3R_17594891_SNP G T 0.4703 87 98 0.5988 6.3429529689536568E-01
3R_17594972_SNP A C 0.3855 69 110 0.8831 9.0001709781174632E-01
3R_17595042_DEL G GGGAAA 0.08995 17 172 0.8406 7.0798405747551574E-01
3R_17595199_SNP C T 0.05556 11 187 0.5163 6.7523981026406210E-01
3R_17595213_SNP T G 0.4663 83 95 0.7282 6.1142065190395734E-01
3R_17595350_SNP C T 0.4162 77 108 0.4108 5.4181125423145193E-01
3R_17595564_SNP C T 0.3441 64 122 0.1363 2.3276073222723381E-01
3R_17596005_SNP A T 0.3842 68 109 0.8468 8.2621669647268781E-01
3R_17596024_SNP A C 0.337 62 122 0.8485 8.2429364752404333E-01
3R_17596197_SNP A C 0.1099 21 170 0.9005 7.4573284356983138E-01
3R_17596371_SNP T G 0.1361 26 165 0.679 5.0706144258819585E-01
3R_17596410_SNP G A 0.2023 35 138 0.5663 4.2166317502132489E-01
3R_17596743_SNP C T 0.2614 46 130 0.9048 7.4284522994740620E-01
3R_17596791_SNP G C 0.2568 47 136 0.6782 5.0638065151138778E-01
3R_17596818_SNP G T 0.2528 45 133 0.6862 4.8142601694907883E-01
3R_17597035_SNP G A 0.1875 36 156 0.9118 9.6351352248053779E-01
3R_17597047_SNP G A 0.1842 35 155 0.8364 9.1307315406147116E-01
3R_17597199_SNP T C 0.2472 44 134 0.9392 7.8061366184707048E-01
3R_17597299_SNP T G 0.2303 41 137 0.6465 4.8942064424824494E-01
3R_17597435_SNP G C 0.2105 40 150 0.879 8.2209608473664963E-01
3R_17597494_SNP C T 0.227 42 143 0.9383 6.7240027322048346E-01
3R_17597613_SNP T C 0.2408 46 145 0.7577 9.3875884406750698E-01
3R_17597780_SNP A G 0.3017 54 125 0.6948 7.6097661527181693E-01
3R_17597877_SNP G A 0.2857 52 130 0.6275 5.9133702973929247E-01
3R_17598018_SNP A C 0.1571 30 161 0.9244 9.6343771166503711E-01
3R_17598074_SNP G C 0.1518 29 162 0.8226 6.8743252260346877E-01
3R_17598075_SNP T C 0.1554 30 163 0.9351 7.9117818099941739E-01
3R_17598139_SNP T C 0.1606 31 162 0.8868 9.7213856621923189E-01
3R_17598323_SNP A T 0.1562 30 162 0.9467 9.2320601687185044E-01
3R_17598490_SNP A C 0.1562 30 162 0.8732 6.3553602302719914E-01
3R_17598631_DEL GA ATT 0.1547 28 153 0.5217 3.8791468660963668E-01
3R_17598664_SNP C T 0.1676 31 154 0.876 9.3851950415617547E-01
3R_17598682_SNP T C 0.224 41 142 0.7147 5.6378916208567853E-01
3R_17598800_SNP G A 0.2099 38 143 0.5771 3.5704048987116432E-01
3R_17598812_SNP C T 0.1554 30 163 0.8671 6.6603353779658270E-01
3R_17598963_SNP C T 0.1737 33 157 0.9488 6.9751312353476269E-01
3R_17599251_SNP G A 0.2086 39 148 0.4685 2.9308893447445072E-01
3R_17599479_SNP T C 0.1649 32 162 0.9725 7.3534968743048101E-01
3R_17599524_SNP T C 0.1649 32 162 0.9585 7.0579404557029435E-01
3R_17599595_SNP C T 0.1667 32 160 0.9588 8.5015386978495155E-01
3R_17599603_SNP A C 0.2 36 144 0.5952 4.6942588033246446E-01
3R_17599606_SNP A C 0.1921 34 143 0.5323 4.1120776571132700E-01
3R_17599607_INS AGC A 0.1724 30 144 0.5806 5.0559172135464281E-01
3R_17600045_SNP G A 0.07609 14 170 0.4919 5.8151720840786880E-01
3R_17600259_SNP A G 0.07527 14 172 0.4944 5.6984364214219274E-01
3R_17600390_SNP G A 0.07568 14 171 0.4934 5.6737709408999515E-01
3R_17600445_SNP G C 0.06011 11 172 0.3345 4.4558733932978478E-01
3R_17600689_SNP G A 0.05699 11 182 0.9867 8.6658022511531874E-01
3R_17600714_DEL AC A 0.07609 14 170 0.644 8.4657423243844288E-01
3R_17600725_DEL AA A 0.08427 15 163 0.8291 9.7597340128652332E-01
3R_17600736_SNP G A 0.07772 15 178 0.7737 9.3525718142763692E-01
3R_17600757_SNP C T 0.06771 13 179 0.4355 3.7475252447596830E-01
3R_17601295_SNP G A 0.101 20 178 0.2687 2.4543960827628819E-01
3R_17601410_SNP C T 0.1838 34 151 0.3601 5.1914216209250652E-01
3R_17601601_SNP T C 0.08763 17 177 0.2729 4.7375748850731680E-01
3R_17601605_SNP T G 0.09326 18 175 0.4197 6.2533665525357285E-01
3R_17601790_SNP A T 0.06218 12 181 0.6448 9.8423180574971780E-01
3R_17601910_SNP G A 0.09474 18 172 0.5942 7.0507538747879961E-01
3R_17602872_SNP T A 0.09091 17 170 0.2812 5.9717787319399185E-01
3R_17603108_SNP G A 0.1538 28 154 0.4175 5.2393331677497634E-01
3R_17603117_SNP G A 0.1547 28 153 0.362 4.6548026228774031E-01
3R_17603285_SNP A G 0.1042 20 172 0.1728 4.1328191553298066E-01
3R_17603480_SNP T A 0.09375 18 174 0.1703 4.1084158749885069E-01
3R_17603577_DEL G GA 0.08901 17 174 0.1165 2.1745272681373440E-01
3R_17603608_SNP G T 0.1044 19 163 0.1423 3.0199896513019087E-01
3R_17604341_SNP G A 0.1923 35 147 0.4244 4.1166844420011195E-01
3R_17604368_SNP A G 0.1774 33 153 0.4371 3.9119360766921618E-01
3R_17604389_SNP A G 0.1755 33 155 0.1136 1.2174862761123184E-01
3R_17604497_SNP G A 0.1053 20 170 0.6857 4.9747192775032945E-01
3R_17604548_SNP C T 0.1337 25 162 0.1395 1.9773964131440092E-01
3R_17604623_SNP T G 0.09626 18 169 0.8851 9.2282848145205765E-01
3R_17604647_SNP A G 0.09375 18 174 0.6696 8.3957956628862707E-01
3R_17604698_SNP A G 0.2155 39 142 0.3263 3.3663339149815030E-01
3R_17604716_SNP C A 0.212 39 145 0.0916 1.0562654812902483E-01
3R_17604770_SNP G A 0.1538 28 154 0.2563 4.3308185610728167E-01
3R_17604923_SNP G A 0.1623 31 160 0.3341 2.5208859026415942E-01
3R_17604954_SNP G A 0.1551 29 158 0.3684 4.8400948469911853E-01
3R_17605097_SNP G A 0.1467 27 157 0.8924 6.7580795909895730E-01
3R_17605137_SNP G A 0.1585 29 154 0.3286 2.4732383683956383E-01
3R_17605162_SNP A T 0.1522 28 156 0.8838 7.6842035925622620E-01
3R_17605167_SNP A C 0.1667 30 150 0.5202 7.7262159214414905E-01
3R_17605197_SNP C T 0.1297 24 161 0.7095 6.1128103846984838E-01
3R_17605225_SNP C G 0.1629 29 149 0.6191 5.8949158859849393E-01
3R_17605234_SNP A T 0.1722 31 149 0.4882 3.9660519343473744E-01
3R_17605236_SNP G T 0.1703 31 151 0.3577 2.2300030513349300E-01
3R_17605237_SNP C A 0.1196 22 162 0.279 1.7702340723908150E-01
3R_17605267_SNP T C 0.129 24 162 0.3102 2.0632481344502218E-01
3R_17605538_SNP A C 0.08649 16 169 0.1831 2.1592748643209592E-01
3R_17605580_SNP C T 0.06701 13 181 0.05633 6.7977162607960759E-02
3R_17605613_SNP G T 0.05789 11 179 0.09925 1.2797181323034590E-01
3R_17605614_SNP C A 0.05729 11 181 0.07725 8.9913602781557689E-02
3R_17605617_SNP T A 0.0625 12 180 0.6102 6.3799029810602237E-01
3R_17605633_SNP A G 0.06736 13 180 0.1536 2.0827010845994298E-01
3R_17605727_SNP A G 0.05556 11 187 0.06944 9.4423637159310569E-02
3R_17605768_SNP A G 0.1027 19 166 0.06693 8.9350408223579980E-02
3R_17605872_SNP C G 0.06701 13 181 0.08072 1.0348313422369726E-01
3R_17605940_SNP A G 0.1088 21 172 0.1296 2.8862240096035208E-01
3R_17606015_SNP A G 0.1005 19 170 0.1132 2.3626938141524845E-01
3R_17606033_SNP T G 0.08602 16 170 0.1928 2.7973302877008765E-01
3R_17606237_SNP G T 0.1955 35 144 0.9334 8.5757115201296830E-01
3R_17606260_SNP A T 0.1135 21 164 0.8289 7.4040643875811896E-01
3R_17606600_SNP C T 0.3699 64 109 0.673 7.7621388081868570E-01
3R_17606601_SNP G A 0.08901 17 174 0.1887 3.8673878687708030E-01
3R_17606913_SNP T A 0.08649 16 169 0.5886 6.1238995572183241E-01
3R_17607916_DEL T TGGCTGGCATTA 0.05556 11 187 0.6295 7.0604613085302070E-01
3R_17608252_SNP A T 0.07527 14 172 0.9973 9.8635295508187559E-01
3R_17608595_SNP G C 0.06736 13 180 0.6332 4.9779325658230889E-01
3R_17608610_SNP C T 0.08743 16 167 0.6667 5.4918344330564417E-01
3R_17609047_SNP T G 0.1559 29 157 0.4079 5.1719583698923033E-01
3R_17609057_SNP A G 0.1461 26 152 0.6718 6.2783606739950304E-01
3R_17609669_SNP C T 0.06091 12 185 0.9518 9.2912178081211549E-01
3R_17609845_SNP T C 0.05076 10 187 0.9824 9.9347717081308473E-01
3R_17609896_SNP T C 0.07732 15 179 0.2597 2.8507536210048645E-01
3R_17609961_SNP A C 0.1099 21 170 0.7675 4.9720517924647356E-01
3R_17610434_SNP C T 0.1295 25 168 0.9189 9.7571481673546323E-01
3R_17610524_SNP A G 0.3422 64 123 0.6874 6.9046565864830955E-01
3R_17610556_SNP T G 0.3656 68 118 0.944 9.9417342220587368E-01
3R_17610564_SNP G C 0.3681 67 115 0.8098 8.0552310487175693E-01
3R_17610576_SNP T C 0.4574 86 102 0.8748 9.6533851849032382E-01
3R_17610688_SNP A T 0.05076 10 187 0.5183 4.3211140550191607E-01
3R_17610719_SNP G C 0.328 61 125 0.7189 7.7046548088360711E-01
3R_17610728_SNP A C 0.462 85 99 0.938 8.9674975710088090E-01
3R_17610733_SNP C T 0.4475 81 100 0.8936 9.4686294246838265E-01
3R_17610746_SNP A G 0.3316 62 125 0.6015 5.7849782896276769E-01
3R_17610750_SNP C A 0.459 84 99 0.9693 8.6814995016367336E-01
3R_17610762_SNP A G 0.3187 58 124 0.8192 7.5279437529807347E-01
3R_17610962_SNP T C 0.3889 70 110 0.3557 3.5168060957775038E-01
3R_17611176_SNP T C 0.1283 24 163 0.5307 5.9001720959462578E-01
3R_17611388_SNP G T 0.257 46 133 0.1626 1.5401800494529971E-01
3R_17611394_INS AT A 0.2431 44 137 0.06033 6.4192572049002333E-02
3R_17611407_SNP T C 0.2486 44 133 0.1672 1.9295364026217177E-01
3R_17611597_SNP C T 0.3111 56 124 0.6143 5.4739121215631226E-01
3R_17611600_SNP G C 0.2391 44 140 0.7421 7.9289267463069257E-01
3R_17611836_SNP G A 0.4251 71 96 0.7965 9.3108808768037854E-01
3R_17611850_SNP C T 0.4469 80 99 0.5533 5.3770641006179187E-01
3R_17611858_SNP G T 0.4611 77 90 0.4865 4.9462513279843101E-01
3R_17611922_SNP T A 0.4946 91 93 0.2059 1.9785093714727287E-01
3R_17612175_SNP G T 0.4725 86 96 0.3818 3.7473877372808506E-01
3R_17612180_SNP A G 0.05882 11 176 0.4043 4.3729249344793431E-01
3R_17612277_SNP C G 0.1957 36 148 0.8185 6.9772585202485882E-01
3R_17612321_SNP A G 0.1385 27 168 0.1136 1.5761340578607552E-01
3R_17612331_SNP A G 0.1277 24 164 0.6811 5.3124619250155347E-01
3R_17612474_SNP G T 0.3189 59 126 0.3377 3.6069006813738780E-01
3R_17612492_SNP A G 0.3098 57 127 0.3419 2.8842277267825300E-01
3R_17612528_SNP G A 0.4469 80 99 0.2287 1.6083898959224741E-01
3R_17612600_SNP A G 0.06633 13 183 0.4988 4.1681674768942356E-01
3R_17612624_SNP C T 0.2567 48 139 0.2194 2.8161736274393245E-01
3R_17612655_SNP C T 0.1693 32 157 0.1663 2.3616893068493972E-01
3R_17612712_SNP A G 0.1514 28 157 0.08556 1.0058797002197706E-01
3R_17612724_SNP T C 0.2888 54 133 0.2393 1.3616908228804181E-01
3R_17612837_SNP T G 0.4247 79 107 0.06801 4.3890758450484686E-02
3R_17612848_SNP A G 0.4947 93 95 0.2379 1.8673083000180579E-01
3R_17613005_SNP G A 0.3222 58 122 0.1228 2.0075329560846089E-01
3R_17613047_SNP T C 0.269 46 125 0.6583 4.7750766929778654E-01
3R_17613052_SNP A C 0.09605 17 160 0.8801 8.8778984431068886E-01
3R_17613071_SNP T G 0.3859 71 113 0.07254 3.9367367628027103E-02
3R_17613108_SNP T C 0.163 30 154 0.4922 3.2662653927538610E-01
3R_17613125_SNP T A 0.4086 76 110 0.1727 1.6538469558034741E-01
3R_17613133_SNP C T 0.3568 66 119 0.03625 1.7443913945871328E-02
3R_17613170_SNP A T 0.3829 67 108 0.9133 6.8609397294249685E-01
3R_17613189_SNP C A 0.1547 28 153 0.03856 3.9997452446153658E-02
3R_17613200_SNP A T 0.3989 71 107 0.8401 5.9910634832728027E-01
3R_17613218_SNP C T 0.05102 10 186 0.192 1.4351591803920016E-01
3R_17613241_SNP G A 0.1676 30 149 0.4261 2.8927890216643604E-01
3R_17613250_SNP T C 0.07254 14 179 0.2715 3.0620060107541158E-01
3R_17613260_SNP T G 0.09444 17 163 0.8113 6.6077207353882428E-01
3R_17613262_SNP G A 0.1038 19 164 0.8212 6.5212153562891140E-01
3R_17613267_SNP C G 0.1011 18 160 0.9909 8.6658039815871057E-01
3R_17613325_SNP G A 0.4309 78 103 0.1772 1.3158081766692231E-01
3R_17613384_SNP A T 0.3967 73 111 0.278 3.6015701100641551E-01
3R_17613428_SNP G A 0.371 69 117 0.207 1.8497457594924649E-01
3R_17613463_SNP G A 0.4 72 108 0.2058 2.8677754673757450E-01
3R_17613476_SNP T C 0.05181 10 183 0.187 2.9845175251419098E-01
3R_17613484_DEL AG A 0.4278 77 103 0.1926 1.6907783561015477E-01
3R_17613489_INS C CCCAGACCCTAATA 0.4278 77 103 0.2106 2.0502853789368403E-01
3R_17613492_SNP G T 0.4286 78 104 0.1996 1.6698855460396145E-01
3R_17613501_SNP A T 0.4451 81 101 0.3024 3.1107860789687747E-01
3R_17613560_SNP A G 0.4176 76 106 0.4195 4.9823165725110430E-01
3R_17613648_SNP A G 0.4247 79 107 0.1023 8.5920617797623056E-02
3R_17613900_SNP T G 0.3228 61 128 0.02259 2.5168721067560830E-02
3R_17614027_SNP T C 0.3443 63 120 0.04178 5.5646911075519376E-02
3R_17614034_INS TT T 0.2988 49 115 0.05522 4.0890995563929250E-02
3R_17614183_SNP C T 0.419 75 104 0.4507 3.7870578425859880E-01
3R_17614210_SNP G T 0.3661 67 116 0.2593 2.2478729367047756E-01
3R_17614229_SNP C T 0.2151 40 146 0.9093 8.3115294441791865E-01
3R_17614238_SNP T C 0.1852 35 154 0.6597 8.0138984475557618E-01
3R_17614309_SNP T G 0.09596 19 179 0.4778 4.1342027143410154E-01
3R_17614315_SNP T G 0.09645 19 178 0.4798 4.3838353548874065E-01
3R_17614316_SNP A G 0.09596 19 179 0.4778 4.1342027143410154E-01
3R_17614327_SNP T G 0.3121 54 119 0.7766 5.5545337766396252E-01
3R_17614403_SNP A G 0.1437 25 149 0.698 9.0333628580297720E-01
3R_17614475_SNP G T 0.1955 35 144 0.9788 5.3066086627705600E-01
3R_17614521_SNP G A 0.1421 27 163 0.7022 7.7545702475890299E-01
3R_17614569_SNP T G 0.1005 19 170 0.8653 7.3172235084397808E-01
3R_17614574_SNP C T 0.1189 22 163 0.7428 7.5852497127489726E-01
3R_17614825_SNP G A 0.1774 33 153 0.6573 4.5125561175638440E-01
3R_17614842_SNP T C 0.2303 41 137 0.5683 3.2571938739219231E-01
3R_17614850_SNP T A 0.2291 41 138 0.5834 3.3248975411324810E-01
3R_17614928_SNP C G 0.133 25 163 0.4771 6.0902597081202403E-01
3R_17614946_SNP A G 0.358 63 113 0.6897 8.6549736592349380E-01
3R_17615328_SNP G A 0.2973 55 130 0.1504 1.4853407094045967E-01
3R_17615524_SNP T C 0.3081 57 128 0.5083 4.6827337317763829E-01
3R_17615561_DEL T TC 0.06186 12 182 0.1543 2.2832184054875526E-01
3R_17615606_SNP T C 0.3085 58 130 0.09421 1.0684381568215329E-01
3R_17615722_SNP A C 0.2116 40 149 0.2078 2.8895977601267220E-01
3R_17615775_SNP A C 0.06218 12 181 0.02991 5.7990705556490517E-02
3R_17615781_SNP T A 0.06122 12 184 0.02763 5.6058913732481952E-02
3R_17615850_DEL G GAAG 0.1517 27 151 0.1665 2.5039465213280343E-01
3R_17615900_SNP A G 0.2094 40 151 0.5429 5.7647917394268466E-01
3R_17616011_SNP T A 0.1713 31 150 0.03692 2.4293785304179170E-02
3R_17616040_SNP A T 0.2553 48 140 0.5217 7.1936856067633115E-01
3R_17616113_SNP G C 0.07254 14 179 0.2843 4.5840555314187226E-01
3R_17616134_SNP T C 0.2686 47 128 0.4343 6.4018950246030681E-01
3R_17616265_SNP C T 0.1333 24 156 0.3525 2.9250006546186902E-01
3R_17616308_SNP A G 0.0567 11 183 0.8273 8.6580319737731914E-01
3R_17616346_SNP T C 0.2663 49 135 0.3549 2.0512668591964112E-01
3R_17616380_SNP A T 0.4485 74 91 0.8879 9.8078580412962713E-01
3R_17616501_SNP A G 0.09043 17 171 0.9412 9.6776018044704593E-01
3R_17616627_SNP G A 0.3923 71 110 0.7013 5.0016361543848076E-01
3R_17616633_DEL TT T 0.4023 70 104 0.6684 4.6844081801226434E-01
3R_17616645_SNP A C 0.3729 66 111 0.6035 5.1204535403052054E-01
3R_17616690_SNP A T 0.2971 52 123 0.5179 5.7453294929991350E-01
3R_17616692_SNP A G 0.3563 62 112 0.5354 4.4161202093383922E-01
3R_17616730_DEL C CCGAATTGGTTGTGTTTCTGGGGCCGCGTTGCT 0.1489 28 160 0.721 8.2877544031310302E-01
3R_17616764_SNP G T 0.1497 28 159 0.7274 8.4353752313372576E-01
3R_17616765_SNP G A 0.267 47 129 0.1814 1.1094014721063261E-01
3R_17616766_SNP C T 0.1489 28 160 0.721 8.2877544031310302E-01
3R_17616786_SNP A G 0.2069 36 138 0.2329 2.8784081979445320E-01
3R_17616897_SNP T C 0.2597 47 134 0.2214 1.3059419020579666E-01
3R_17617053_SNP G T 0.2343 41 134 0.8864 8.5058451394087853E-01
3R_17617110_SNP T C 0.1111 21 168 0.6571 4.6897835551861977E-01
3R_17617124_SNP C G 0.2034 36 141 0.965 5.4636458333862714E-01
3R_17617135_SNP T A 0.1016 19 168 0.5927 2.9493683981696706E-01
3R_17617142_SNP T A 0.08466 16 173 0.8329 5.5380643734065704E-01
3R_17617160_SNP T C 0.24 42 133 0.9204 6.0953950177224581E-01
3R_17617187_SNP T A 0.2249 38 131 0.7726 9.7167077853704231E-01
3R_17617235_SNP C T 0.4973 91 92 0.521 3.4120838846038559E-01
3R_17617329_SNP G A 0.3533 65 119 0.8037 9.4264703200477562E-01
3R_17617707_SNP G A 0.05789 11 179 0.8998 8.8914537431556495E-01
3R_17617845_SNP A C 0.1189 22 163 0.9633 9.6898626124480147E-01
3R_17617879_SNP C G 0.05729 11 181 0.9236 8.6111408234950360E-01
3R_17617921_SNP G T 0.06186 12 182 0.8137 7.2573241444446812E-01
3R_17617943_INS CA C 0.0567 11 183 0.715 7.0193887797501486E-01
3R_17617964_SNP A T 0.06383 12 176 0.9485 9.4366489906112083E-01
3R_17618094_SNP T G 0.1011 19 169 0.9222 7.3907360790391063E-01
3R_17618252_SNP T A 0.08197 15 168 0.8075 9.9454938743960497E-01
3R_17618308_SNP C A 0.1413 26 158 0.7242 8.7110389759480711E-01
3R_17618513_SNP A C 0.2928 53 128 0.9239 7.1891941584902019E-01
3R_17618547_SNP C A 0.2174 40 144 0.798 9.3307176382892887E-01
3R_17618552_SNP G T 0.3424 63 121 0.8379 7.3986903640741619E-01
3R_17618570_SNP A G 0.2131 39 144 0.91 9.9098745395119914E-01
3R_17618591_SNP C A 0.05128 10 185 0.7483 8.5814759921766304E-01
3R_17618636_SNP T A 0.1657 30 151 0.4404 4.2147860023608785E-01
3R_17618675_INS A AA 0.2093 36 136 0.7434 8.7630737073628795E-01
3R_17618700_SNP T A 0.1742 31 147 0.97 9.5365698432427615E-01
3R_17619035_SNP A G 0.2054 38 147 0.7283 7.6458854364013296E-01
3R_17619164_SNP T A 0.2609 48 136 0.5692 6.3926189017345147E-01
3R_17619191_SNP G T 0.2989 55 129 0.665 7.5325822302534839E-01
3R_17619224_SNP A G 0.3207 59 125 0.5792 6.9293203068151121E-01
3R_17619226_SNP C T 0.2967 54 128 0.5522 6.3158923198030381E-01
3R_17619241_SNP A G 0.3022 55 127 0.667 8.0069134236431116E-01
3R_17619248_SNP T C 0.05128 10 185 0.7333 7.4892878968003296E-01
3R_17619369_SNP A T 0.2418 44 138 0.6443 6.1304298003747715E-01
3R_17619404_SNP A C 0.2 37 148 0.787 7.8874690377073209E-01
3R_17619893_SNP A G 0.2174 40 144 0.6127 5.9555644412197251E-01
3R_17619895_SNP A G 0.05641 11 184 0.815 8.9476611994158306E-01
3R_17619936_SNP T A 0.1244 24 169 0.5583 4.8523246540527909E-01
3R_17620000_SNP A G 0.1946 36 149 0.9876 9.8952309038713449E-01
3R_17620116_SNP T C 0.1152 22 169 0.4085 8.4493990958150644E-01
3R_17620190_SNP G T 0.09783 18 166 0.3449 5.3234100813034935E-01
3R_17620490_SNP T G 0.2337 43 141 0.1491 1.9057045002798334E-01
3R_17620548_SNP G A 0.05641 11 184 0.2149 3.1375732951432156E-01
3R_17620564_SNP C T 0.05076 10 187 0.1446 2.0559536084838725E-01
3R_17620611_SNP C T 0.227 42 143 0.7913 7.8118738051158432E-01
3R_17620701_SNP G A 0.246 46 141 0.5946 6.2833724918237155E-01
3R_17620713_SNP T A 0.2139 40 147 0.86 8.0850605871622538E-01
3R_17620787_SNP A G 0.2486 46 139 0.4953 4.4278672856928203E-01
3R_17621214_SNP A C 0.1236 22 156 0.4314 5.3832683456626773E-01
3R_17621440_SNP T G 0.2191 39 139 0.8741 5.6356599684733488E-01
3R_17621494_SNP C T 0.2074 39 149 0.8475 6.4602482097204439E-01
3R_17621676_SNP G C 0.2283 42 142 0.8474 8.5002144300508253E-01
3R_17621693_SNP G C 0.1889 34 146 0.7392 3.9885191799130115E-01
3R_17621695_SNP T C 0.1934 35 146 0.8555 5.5066732704154076E-01
3R_17621765_SNP C T 0.25 47 141 0.7677 8.4436952845420898E-01
3R_17621775_SNP G T 0.2344 45 147 0.8354 7.6619035634471455E-01
3R_17621781_SNP T C 0.2304 44 147 0.9075 6.8800202468249805E-01
3R_17621784_SNP G A 0.2344 45 147 0.8354 7.6619035634471455E-01
3R_17621922_DEL A ATACAGAA 0.1582 28 149 0.8316 6.4968407281424445E-01
3R_17622124_SNP C A 0.06417 12 175 0.7665 8.7193589935430760E-01
3R_17622346_SNP A C 0.3011 56 130 0.4517 7.0164884927346560E-01
3R_17622429_SNP A C 0.2919 54 131 0.4717 6.5877756264486731E-01
3R_17622431_SNP G T 0.3408 61 118 0.4792 7.2909093436567041E-01
3R_17622457_SNP A G 0.3111 56 124 0.4525 7.4142342692931429E-01
3R_17622463_SNP C A 0.3051 54 123 0.4621 7.2068809526329636E-01
3R_17622466_SNP G A 0.3111 56 124 0.5096 7.9040279854306694E-01
3R_17622478_INS ACT A 0.05143 9 166 0.4054 4.0589546511697971E-01
3R_17622479_SNP C T 0.1588 27 143 0.1593 2.5810506939345723E-01
3R_17622530_SNP A T 0.2663 49 135 0.677 9.7038856956918063E-01
3R_17622791_SNP A T 0.07071 14 184 0.2192 3.0261716975213016E-01
3R_17622871_SNP G C 0.1905 36 153 0.3965 4.0480671163232562E-01
3R_17623160_SNP A C 0.0567 11 183 0.095 5.5289558580120135E-02
3R_17623376_SNP A T 0.1186 23 171 0.08724 1.2920800246836839E-01
3R_17623402_SNP C G 0.05076 10 187 0.1569 2.4110606825060732E-01
3R_17623471_SNP T C 0.06349 12 177 0.029 5.3832563623694221E-02
3R_17623666_SNP A C 0.07071 14 184 0.8384 9.3371087784462714E-01
3R_17623753_SNP A G 0.1347 26 167 0.331 3.0781564693131158E-01
3R_17623773_SNP G T 0.09948 19 172 0.9277 8.1668363488537610E-01
3R_17624044_SNP G C 0.06566 13 185 0.1959 1.8427947012487789E-01
3R_17624220_SNP G A 0.1737 33 157 0.2039 2.6435480336652761E-01
3R_17624316_SNP T C 0.1658 31 156 0.06615 1.1606058122502350E-01
3R_17624420_SNP G A 0.1771 34 158 0.5845 7.0183251452515227E-01
3R_17624423_SNP T C 0.3764 67 111 0.9613 8.5436263742515706E-01
3R_17624424_SNP T A 0.1667 31 155 0.6716 7.7537291268129427E-01
3R_17624557_SNP G T 0.2065 38 146 0.236 2.2776165697204986E-01
3R_17624621_SNP G T 0.1639 30 153 0.7344 9.0873790112077457E-01
3R_17624721_SNP C A 0.1307 23 153 0.1274 1.8115653681789046E-01
3R_17624770_SNP T C 0.1179 23 172 0.09695 1.9071744812445202E-01
3R_17624771_SNP A G 0.1088 21 172 0.04195 1.0894676249044155E-01
3R_17624774_SNP T G 0.1231 24 171 0.1005 1.8958173646578280E-01
3R_17624810_DEL T TCCCCCAATCTG 0.07035 14 185 0.1641 1.5026796343659565E-01
3R_17624825_DEL T TAATT 0.07035 14 185 0.1641 1.5026796343659565E-01
3R_17624831_SNP T C 0.1889 34 146 0.07934 1.2066941766162209E-01
3R_17624832_DEL G GCAGAAAG 0.06091 12 185 0.2485 2.3669936293612059E-01
3R_17624847_SNP C T 0.1803 33 150 0.1488 2.4722661494859288E-01
3R_17624893_SNP A T 0.1858 34 149 0.08281 1.2422369393196520E-01
3R_17624896_DEL C CCAAGTGAATTCAAAA 0.1935 36 150 0.09453 1.1503742839872799E-01
3R_17624917_SNP T G 0.1925 36 151 0.09779 1.2915199423990642E-01
3R_17624947_SNP C T 0.1935 36 150 0.0978 1.3925737903652458E-01
3R_17625072_SNP A T 0.07216 14 180 0.6277 8.1754813574198903E-01
3R_17625357_SNP A G 0.05128 10 185 0.5002 4.7285297414166738E-01
3R_17625513_SNP T C 0.07027 13 172 0.5073 4.9694186789948902E-01
3R_17625719_DEL C CT 0.4944 88 90 0.8844 9.7021442567998450E-01
3R_17625732_SNP C A 0.4973 91 92 0.9739 8.7381524310835668E-01
3R_17625733_SNP T C 0.4974 94 95 0.9159 7.6734992990325623E-01
3R_17625735_SNP G A 0.4595 85 100 0.8147 9.1404321939189614E-01
3R_17625740_SNP T C 0.4973 93 94 0.9785 9.2883699094450867E-01
3R_17625741_SNP A T 0.4731 88 98 0.8473 9.1358111575108125E-01
3R_17625772_SNP C T 0.4754 87 96 0.7731 7.8385649144847780E-01
3R_17625775_SNP G C 0.3073 55 124 0.2755 2.7622900458700939E-01
3R_17625808_SNP A G 0.3352 60 119 0.4328 3.7864248593481320E-01
3R_17625833_SNP G T 0.3933 70 108 0.5912 5.8192815175850598E-01
3R_17625969_SNP T G 0.1359 25 159 0.4851 4.5151054233406740E-01
3R_17626059_SNP A T 0.05319 10 178 0.3283 2.0630368200552285E-01
3R_17626182_SNP A C 0.07447 14 174 0.1684 2.9436242948290248E-01
3R_17626193_SNP G T 0.2833 51 129 0.8327 8.4225176645276112E-01
3R_17626199_SNP T A 0.3143 55 120 0.7682 7.8082153891669448E-01
3R_17626208_SNP A G 0.2982 51 120 0.7367 8.4106546949215144E-01
3R_17626211_SNP T A 0.3333 60 120 0.4907 6.1262031062608446E-01
3R_17626254_SNP G A 0.09231 18 177 0.6779 4.9848109392423623E-01
3R_17626260_SNP A C 0.1263 24 166 0.4367 4.4252511461294475E-01
3R_17626261_SNP G A 0.3387 63 123 0.8672 6.6838438757548513E-01
3R_17626264_SNP C A 0.1223 23 165 0.3973 3.9375140725512026E-01
3R_17626313_SNP T C 0.3667 66 114 0.5513 5.1847717277415162E-01
3R_17626454_SNP C T 0.1658 32 161 0.717 5.7483373498654600E-01
3R_17626476_SNP C G 0.3296 59 120 0.959 6.9874573661351880E-01
3R_17626487_SNP T C 0.4365 79 102 0.572 7.9087739769680621E-01
3R_17626501_SNP A T 0.2473 46 140 0.9965 7.7228798031234613E-01
3R_17626515_INS TC A 0.05076 10 187 0.4341 4.4818652810789172E-01
3R_17626600_SNP T G 0.0625 12 180 0.8298 7.4502457693209245E-01
3R_17626707_SNP A G 0.1872 35 152 0.08397 3.8825799407499140E-02
3R_17626724_SNP G T 0.2079 37 141 0.09188 4.0139559910258263E-02
3R_17626730_SNP C T 0.1925 36 151 0.07769 4.0313625647409201E-02
3R_17626836_SNP T C 0.2732 50 133 0.3588 2.6790132089312346E-01
3R_17626854_SNP A T 0.2582 47 135 0.3105 2.3830313178197959E-01
3R_17626909_SNP G A 0.123 23 164 0.1134 8.5730042005054630E-02
3R_17627105_SNP G A 0.129 24 162 0.4547 6.9243447042240946E-01
3R_17627119_INS AACA A 0.0989 18 164 0.5763 7.3701798017084075E-01
3R_17627121_DEL T TCCTC 0.09783 18 166 0.5709 7.3451064511166031E-01
3R_17627139_SNP T A 0.358 63 113 0.6014 7.0546404642492599E-01
3R_17627147_SNP A C 0.4667 77 88 0.8577 8.3395559356671545E-01
3R_17627186_SNP G A 0.2789 53 137 0.862 8.3421732228979484E-01
3R_17627226_SNP C A 0.1611 29 151 0.5593 4.4157143540476773E-01
3R_17627283_INS AACTA A 0.1404 25 153 0.2071 1.8394614405481469E-01
3R_17627314_SNP A T 0.1436 26 155 0.2602 2.1127813971709952E-01
3R_17627316_SNP T C 0.08808 17 176 0.8558 8.4418880926691708E-01
3R_17627319_SNP C G 0.4244 73 99 0.8247 8.7320519358179938E-01
3R_17627338_SNP G T 0.2588 44 126 0.4708 4.3991604996986244E-01
3R_17627365_SNP C T 0.08021 15 172 0.3427 3.5822973179256146E-01
3R_17627456_SNP T G 0.3107 55 122 0.4686 4.0363226932268126E-01
3R_17627481_DEL C CC 0.2793 50 129 0.4649 4.6624882499680886E-01
3R_17627509_SNP T G 0.3988 69 104 0.8873 9.6879995476940706E-01
3R_17627633_SNP T A 0.2155 39 142 0.869 6.7118365218127618E-01
3R_17627674_SNP C G 0.1675 32 159 0.2427 2.0877734642607415E-01
3R_17627695_SNP T C 0.2872 54 134 0.6214 6.9528093096393950E-01
3R_17627757_SNP C G 0.24 42 133 0.5303 5.2281016514428424E-01
3R_17627770_SNP G C 0.06091 12 185 0.341 4.5253867640380852E-01
3R_17627839_SNP G T 0.08163 16 180 0.191 2.7088010550676034E-01
3R_17627881_SNP G A 0.06061 12 186 0.2572 4.1866717426916078E-01
3R_17627931_SNP C T 0.06186 12 182 0.2129 3.2777823762419867E-01
3R_17627989_SNP G A 0.1711 32 155 0.2628 2.5366852386173100E-01
3R_17627998_SNP T A 0.1667 31 155 0.3042 1.9207970160149379E-01
3R_17628002_SNP G A 0.1685 31 153 0.2688 1.6576407604136056E-01
3R_17628117_SNP G C 0.2432 45 140 0.009658 1.2504854802864089E-02
3R_17628228_SNP A C 0.0567 11 183 0.6057 5.8258730539002901E-01
3R_17628229_SNP T C 0.352 63 116 0.5984 5.2402644805364185E-01
3R_17628550_SNP T A 0.08763 17 177 0.06091 7.2095832135848331E-02
3R_17628551_SNP G A 0.3353 58 115 0.833 7.8998641635362443E-01
3R_17628598_SNP A T 0.08247 16 178 0.07313 2.9826198319367203E-01
3R_17628646_SNP T A 0.4749 85 94 0.2048 1.5111802014644649E-01
3R_17628819_SNP T A 0.1414 27 164 0.1769 1.6003347112128841E-01
3R_17628924_SNP A T 0.1765 33 154 0.08047 8.8209144329563838E-02
3R_17629009_SNP G T 0.1693 32 157 0.0005448 8.7073371160687287E-04
3R_17629016_SNP T G 0.1676 30 149 0.2431 1.2953461447719317E-01
3R_17629077_SNP C G 0.1111 21 168 0.6783 6.9878839319281361E-01
3R_17629253_SNP A G 0.05102 10 186 0.4773 4.8200721082395503E-01
3R_17629339_SNP G A 0.2781 47 122 0.4561 3.9084201685530107E-01
3R_17629448_SNP A G 0.08808 17 176 0.7913 8.4605505675579229E-01
3R_17629574_SNP A C 0.2952 49 117 0.1163 5.6328622391955824E-02
3R_17629650_SNP A G 0.09146 15 149 0.04146 6.4802232380580388E-02
3R_17630066_SNP G C 0.2552 49 143 0.8986 7.6164199579442382E-01
3R_17630127_SNP A G 0.1633 32 164 0.0006119 2.0046479973502753E-03
3R_17630131_SNP A T 0.1598 31 163 0.0002375 7.2417470894451362E-04
3R_17630176_SNP T A 0.09231 18 177 0.3628 4.2311183158814558E-01
3R_17630325_SNP A C 0.2419 45 141 0.8072 7.7858288235803896E-01
3R_17630544_SNP C G 0.199 38 153 0.1417 3.2058686117321933E-01
3R_17630653_SNP A G 0.1774 33 153 0.9174 8.5047962340572325E-01
3R_17630662_SNP A T 0.172 32 154 0.7895 7.1958762100827145E-01
3R_17630670_SNP C T 0.1026 20 175 0.13 1.6899635791180612E-01
3R_17630802_SNP A T 0.1354 26 166 0.3935 5.2850597862982274E-01
3R_17630885_SNP A T 0.08673 17 179 0.06967 1.1020659790620324E-01
3R_17630886_SNP T A 0.08629 17 180 0.06873 1.0980403830649277E-01
3R_17630992_SNP G A 0.4444 80 100 0.9337 6.4298610177400839E-01
3R_17631364_SNP T G 0.2526 48 142 0.7323 9.7636205529907594E-01
3R_17631403_SNP C G 0.07035 14 185 0.1005 7.3568081842358551E-02
3R_17631419_SNP A T 0.1842 35 155 0.8568 6.3426038460275480E-01
3R_17631421_SNP C A 0.05729 11 181 0.7513 9.9238943364762144E-01
3R_17631438_SNP A C 0.0582 11 178 0.7981 9.3982080994485151E-01
3R_17631440_INS TT T 0.05263 10 180 0.6285 7.0878542313497150E-01
3R_17631443_SNP A G 0.3728 63 106 0.5668 3.5444774497881881E-01
3R_17631504_SNP G T 0.3548 66 120 0.966 9.7494379055584701E-01
3R_17631644_SNP G A 0.3167 57 123 0.3027 2.9398645203818774E-01
3R_17631760_SNP G A 0.2793 50 129 0.3127 4.0766070519166053E-01
3R_17631774_SNP A C 0.1685 31 153 0.1568 2.2602579223232089E-01
3R_17632062_SNP G A 0.1183 22 164 0.6658 7.3225878445074044E-01
3R_17632110_SNP G A 0.08377 16 175 0.692 7.5752691357160762E-01
3R_17632130_SNP T G 0.1452 27 159 0.9931 7.6560598669684454E-01
3R_17632177_SNP C T 0.1864 33 144 0.9948 7.4471770754142952E-01
3R_17632202_INS TTTT T 0.3068 54 122 0.5457 4.5536325732054894E-01
3R_17632207_SNP A C 0.2022 36 142 0.8876 7.0455453012185876E-01
3R_17632258_SNP G A 0.06122 12 184 0.2648 2.1976452076818509E-01
3R_17632302_SNP C A 0.1058 20 169 0.6922 6.2434413409004352E-01
3R_17632362_SNP T G 0.1099 21 170 0.6153 5.4608543968175427E-01
3R_17632407_SNP C A 0.07692 15 180 0.07085 5.4952150186383580E-02
3R_17632425_SNP A G 0.1892 35 150 0.2472 4.6258493997028183E-01
3R_17632541_SNP T C 0.4378 81 104 0.4517 2.9452607707680989E-01
3R_17632562_SNP T C 0.3077 56 126 0.8385 9.2939816172512824E-01
3R_17632571_SNP G A 0.4757 88 97 0.5756 8.3290649507050385E-01
3R_17632572_SNP G A 0.467 85 97 0.6305 7.6458361975590927E-01
3R_17632589_SNP A G 0.2889 52 128 0.8887 7.5417695783384298E-01
3R_17632597_SNP G A 0.1775 30 139 0.4916 4.1229265083069933E-01
3R_17632644_SNP T C 0.1828 34 152 0.55 5.0170468112448741E-01
3R_17632656_SNP A T 0.1111 21 168 0.6134 6.2731428862460659E-01
3R_17632668_SNP C T 0.2556 46 134 0.9584 9.0127097034255133E-01
3R_17632682_SNP C G 0.1354 26 166 0.5488 7.3590591564105556E-01
3R_17632700_SNP G C 0.1421 27 163 0.3152 4.6301717763153494E-01
3R_17632950_SNP C A 0.07653 15 181 0.8632 9.0067334439521751E-01
3R_17632995_SNP G A 0.3132 57 125 0.9084 9.1522688248701123E-01
3R_17633012_SNP T C 0.2995 56 131 0.9379 9.4888872077019881E-01
3R_17633037_SNP A C 0.1392 27 167 0.1903 2.0052244771239125E-01
3R_17633048_INS TTGTAGTAGGCTGCTCCTTCTACCCTCTTCCTTTACTCTTAGTCATACATACCTAATTATACATAGCCAATCTAGTCATAAGCTTATACACTCATACACCCATCCTTAACATACCAATATTATCGAGAAACTTATCGACTAATCGACTCGCCACTCTGCAGAGAGCGCGGCAGTCAGTCGCTGTTGAACCAAGCTAAAGTACAGATCGAAATAAAAGAGACACTTGGAATTGTATTAGAATATTAACTTCTGTAAACGGCGGCTAAACACT T 0.06154 12 183 0.1908 2.9409166593926350E-01
3R_17633085_SNP C T 0.07179 14 181 0.783 6.8588923224997789E-01
3R_17633114_SNP C T 0.0914 17 169 0.6794 9.3076253582530977E-01
3R_17633166_SNP A G 0.1579 30 160 0.3192 5.3447420610163521E-01
3R_17633394_DEL A AA 0.3468 60 113 0.3626 3.5105688433506388E-01
3R_17633445_INS T TT 0.4611 77 90 0.07098 1.0584563211208609E-01
3R_17633474_SNP A G 0.3408 61 118 0.01813 4.2694569483919906E-02
3R_17633483_SNP G A 0.07216 14 180 0.4216 2.7431039103625121E-01
3R_17633532_SNP G T 0.3838 71 114 0.04238 8.6919262952543930E-02
3R_17633585_SNP G A 0.1042 20 172 0.09587 1.3256745675679127E-01
3R_17633618_SNP C G 0.125 24 168 0.01087 3.0157357019280899E-02
3R_17633623_SNP A G 0.373 69 116 0.02104 4.0746629652060676E-02
3R_17633723_SNP T C 0.4205 74 102 0.6055 6.0663521573721835E-01
3R_17633772_SNP C T 0.4111 74 106 0.5819 5.7702703739323435E-01
3R_17634036_INS T TT 0.4091 72 104 0.6818 7.2765852716148094E-01
3R_17634064_SNP T G 0.3833 69 111 0.5411 5.1421047230172490E-01
3R_17634082_SNP A T 0.3825 70 113 0.6904 7.7941524365805104E-01
3R_17634113_SNP C A 0.4045 72 106 0.7146 8.2548723079232378E-01
3R_17634129_SNP T C 0.4134 74 105 0.9077 9.7996743538139730E-01
3R_17634157_SNP C T 0.3005 55 128 0.5391 6.3327125520653316E-01
3R_17634317_SNP G A 0.452 80 97 0.963 9.3842717968840472E-01
3R_17634389_SNP C A 0.4253 74 100 0.1337 2.4810189238828950E-01
3R_17634463_SNP G C 0.05641 11 184 0.3048 3.5554246350412833E-01
3R_17634680_SNP A G 0.06806 13 178 0.5811 5.2279199809593979E-01
3R_17634716_SNP C G 0.4696 85 96 0.5685 5.1877283894325532E-01
3R_17634719_SNP T C 0.2989 55 129 0.6022 7.6847802602408866E-01
3R_17634721_SNP T C 0.3098 57 127 0.6331 8.0223769168477010E-01
3R_17634732_SNP T C 0.5 89 89 0.5935 5.5221036383893352E-01
3R_17634812_SNP T G 0.4101 73 105 0.2974 3.3984650942580430E-01
3R_17634845_SNP C A 0.4451 81 101 0.5599 4.0723296797746411E-01
3R_17634860_SNP T C 0.1164 22 167 0.491 5.2452496090651457E-01
3R_17634875_SNP G T 0.3085 58 130 0.7042 8.7837544630814579E-01
3R_17634893_SNP A G 0.1117 22 175 0.4225 4.6604046808604649E-01
3R_17634903_INS A AA 0.3567 61 110 0.1863 1.2423794820314793E-01
3R_17634951_SNP A G 0.07576 15 183 0.1635 2.0689104577459938E-01
3R_17634960_SNP T G 0.3243 60 125 0.5101 6.8387435687092046E-01
3R_17635026_SNP C T 0.09184 18 178 0.06182 9.4181541154683246E-02
3R_17635027_SNP A T 0.4451 81 101 0.9652 9.2884862310236072E-01
3R_17635032_SNP A T 0.06122 12 184 0.377 3.7221955754784497E-01
3R_17635062_SNP A G 0.3822 73 118 0.7941 8.8586055470147806E-01
3R_17635109_SNP G A 0.3476 65 122 0.7211 7.5210957734720507E-01
3R_17635217_SNP A G 0.1622 30 155 0.2267 3.7193999762049479E-01
3R_17635220_SNP C T 0.3923 71 110 0.9316 9.8620699444648574E-01
3R_17635490_DEL TT T 0.1381 25 156 0.1983 4.6525370032082203E-01
3R_17635512_SNP T C 0.4316 82 108 0.2931 5.0486506222772465E-01
3R_17635565_SNP A G 0.1778 32 148 0.2627 3.0868164788185837E-01
3R_17635584_SNP A T 0.06135 10 153 0.2263 2.2478126311561997E-01
3R_17635615_SNP T G 0.4386 75 96 0.2222 3.7571488701342026E-01
3R_17635617_SNP T A 0.4368 76 98 0.159 3.1911674605630058E-01
3R_17635684_SNP C G 0.388 71 112 0.9761 8.3669406053547446E-01
3R_17635711_SNP C T 0.08763 17 177 0.1956 3.1753111457794936E-01
3R_17635715_SNP G A 0.0829 16 177 0.278 4.2070151846827031E-01
3R_17635728_SNP T G 0.09375 18 174 0.1824 3.0317713210669872E-01
3R_17635741_SNP A G 0.06667 13 182 0.6581 6.9147382190758488E-01
3R_17635756_SNP T C 0.3492 66 123 0.8884 9.7524129979298035E-01
3R_17635966_DEL T CG 0.1799 34 155 0.7314 9.2831491705357838E-01
3R_17636087_SNP G A 0.262 49 138 0.5226 6.2009021904756123E-01
3R_17636089_SNP G A 0.2579 49 141 0.4987 5.9239217797915877E-01
3R_17636102_SNP G C 0.2713 51 137 0.595 7.4241050517326435E-01
3R_17636212_SNP G A 0.05556 11 187 0.67 5.8127358250815320E-01
3R_17636245_SNP A G 0.08901 17 174 0.2789 5.4623418092875042E-01
3R_17636311_SNP A G 0.4167 75 105 0.2357 4.1170654818302255E-01
3R_17636337_SNP A T 0.1389 25 155 0.3685 3.2587134173454702E-01
3R_17636343_SNP C G 0.1366 25 158 0.3764 3.6283409823529811E-01
3R_17636392_SNP A G 0.06 12 188 0.3914 5.5749014212155190E-01
3R_17636453_SNP G T 0.2872 54 134 0.01445 4.6661157602450647E-02
3R_17636462_SNP T C 0.266 50 138 0.01912 2.9960630568920482E-02
3R_17636509_SNP G A 0.3617 68 120 0.3716 3.6613574066810517E-01
3R_17636520_SNP T A 0.4409 82 104 0.7347 8.3717305548425691E-01
3R_17636549_SNP C T 0.4943 87 89 0.8105 9.0311228182005920E-01
3R_17636581_SNP T C 0.05528 11 188 0.3879 5.4253633366355825E-01
3R_17636648_SNP T G 0.4022 72 107 0.8808 8.7479210732242707E-01
3R_17636661_SNP C T 0.4754 87 96 0.4312 4.3493739209841498E-01
3R_17636771_INS AA A 0.2402 43 136 0.5879 5.1362216467654642E-01
3R_17636780_SNP C T 0.139 26 161 0.2051 1.9220365978579046E-01
3R_17636781_SNP A C 0.3778 68 112 0.7628 7.7977637679049483E-01
3R_17636818_SNP A G 0.1005 20 179 0.187 2.6786136662026649E-01
3R_17636894_SNP C G 0.06566 13 185 0.7013 6.1242608064211379E-01
3R_17636984_SNP G A 0.07447 14 174 0.5092 5.7834406343675937E-01
3R_17637046_SNP A C 0.1361 26 165 0.2118 2.3215670903963259E-01
3R_17637050_SNP A C 0.2447 46 142 0.2984 2.3654553179857074E-01
3R_17637061_SNP T C 0.2404 44 139 0.9023 9.8472135821838380E-01
3R_17637064_SNP A C 0.1632 31 159 0.7587 7.0450400390343670E-01
3R_17637086_SNP G A 0.4918 90 93 0.6446 7.3421989269879240E-01
3R_17637091_SNP A G 0.4973 92 93 0.6854 8.0517471291558418E-01
3R_17637115_SNP T A 0.1676 31 154 0.6474 7.1597197187823591E-01
3R_17637173_SNP T C 0.1082 21 173 0.5099 4.8043566007338978E-01
3R_17637240_SNP C G 0.1173 23 173 0.7813 5.5241250166968681E-01
3R_17637323_SNP G A 0.3389 61 119 0.8162 7.9926243303449840E-01
3R_17637555_MNP TACT GGGG 0.2081 36 137 0.6419 6.2283056735190523E-01
3R_17637560_SNP G A 0.2394 45 143 0.4267 4.1425936735697788E-01
3R_17637561_SNP C G 0.2514 46 137 0.4482 4.4996096584074252E-01
3R_17637563_SNP C G 0.2419 45 141 0.5389 5.4376127173059330E-01
3R_17637565_SNP C T 0.2337 43 141 0.5893 5.8247680939202073E-01
3R_17637566_SNP T G 0.235 43 140 0.4209 4.1510880508089976E-01
3R_17637571_INS CACT C 0.246 46 141 0.4643 4.6401245057364315E-01
3R_17637573_SNP G T 0.2381 45 144 0.5123 4.9832668185265294E-01
3R_17637575_MNP GGG CAC 0.2434 46 143 0.4822 4.8566635583036499E-01
3R_17637581_SNP G C 0.2474 47 143 0.5327 5.1240032678423941E-01
3R_17637583_MNP TGAA CCGC 0.2421 46 144 0.4536 4.5292606930795742E-01
3R_17637588_SNP G C 0.2396 46 146 0.4422 4.3061801930625832E-01
3R_17637678_SNP A C 0.4807 87 94 0.1725 2.0458797383418548E-01
3R_17637753_SNP A T 0.3904 73 114 0.1107 1.2220812305258988E-01
3R_17637840_SNP C G 0.107 20 167 0.6724 7.8460629135479731E-01
3R_17637937_SNP T A 0.3149 57 124 0.2617 2.5502422506959177E-01
3R_17637949_SNP A G 0.1633 32 164 0.1937 2.0841235577261286E-01
3R_17637974_SNP C T 0.2834 53 134 0.02064 4.0576759669067215E-02
3R_17637991_DEL C CTTTCATCGCTTAAGTGAAGC 0.2229 39 136 0.1839 1.6322593175864342E-01
3R_17638062_SNP C G 0.3242 59 123 0.3559 5.0912310464880672E-01
3R_17638276_SNP C T 0.08602 16 170 0.7082 6.2107066865423755E-01
3R_17638288_SNP T G 0.2143 39 143 0.5455 7.1963401266739446E-01
3R_17638323_SNP G A 0.2 38 152 0.3975 2.4108479441294961E-01
3R_17638350_DEL TTGCTATTGCC T 0.1774 33 153 0.5818 3.5489569205691784E-01
3R_17638361_INS A AGTC 0.1658 31 156 0.5449 3.8044709536914001E-01
3R_17638367_DEL TATA T 0.1613 30 156 0.4859 3.2390006298944296E-01
3R_17638378_SNP T G 0.1667 31 155 0.5522 3.8695470698281487E-01
3R_17638422_SNP G T 0.1071 21 175 0.2216 4.1060851242456398E-01
3R_17638426_SNP A T 0.1623 31 160 0.4725 3.2881241416416040E-01
3R_17638432_SNP T A 0.3529 66 121 0.1922 2.0474153529213068E-01
3R_17638437_SNP A T 0.2881 51 126 0.5569 6.0607455713317582E-01
3R_17638438_INS GT G 0.3085 58 130 0.3188 3.6890648414574045E-01
3R_17638440_SNP G T 0.3149 57 124 0.3431 4.1348360368271264E-01
3R_17638443_SNP A G 0.05914 11 175 0.9965 8.0265194730233613E-01
3R_17638500_SNP T C 0.2557 45 131 0.2927 2.5260696427560558E-01
3R_17638502_SNP T C 0.1152 22 169 0.3303 3.4051450827196061E-01
3R_17638504_SNP G A 0.173 32 153 0.4762 6.9984695941359010E-01
3R_17638508_SNP C T 0.09896 19 173 0.05839 6.8178290207940778E-02
3R_17638511_DEL A ATTA 0.1082 21 173 0.4189 4.4807181006416252E-01
3R_17638558_SNP T G 0.2404 44 139 0.4187 2.5587309037949790E-01
3R_17638601_SNP A T 0.3497 64 119 0.7851 7.6785105381634289E-01
3R_17638603_SNP C T 0.3568 66 119 0.61 6.0661202250398827E-01
3R_17638632_SNP G C 0.2368 45 145 0.2893 3.2300171772088748E-01
3R_17638644_SNP T C 0.1711 32 155 0.4545 6.0528127046615499E-01
3R_17638714_SNP A C 0.2181 41 147 0.0287 3.9413355088829385E-02
3R_17638733_SNP A C 0.1798 32 146 0.03841 8.9798006687937804E-02
3R_17638748_SNP G A 0.1958 37 152 0.5873 3.0356497444371644E-01
3R_17638765_SNP T C 0.1882 35 151 0.4314 2.1054896675127888E-01
3R_17638772_SNP A C 0.1968 37 151 0.5842 3.0204769719880509E-01
3R_17638783_SNP C T 0.08995 17 172 0.8864 7.4651764224144956E-01
3R_17638788_SNP A G 0.2961 53 126 0.6763 4.5803755629168263E-01
3R_17638789_SNP A T 0.1925 36 151 0.558 2.7049790020434539E-01
3R_17638800_SNP G A 0.1295 25 168 0.7895 7.9769650169977380E-01
3R_17638895_SNP A G 0.4725 86 96 0.6494 8.6827759434771612E-01
3R_17638934_SNP A G 0.2586 45 129 0.5125 5.9946118191905962E-01
3R_17638948_SNP C T 0.1809 34 154 0.1866 1.4655795500605739E-01
3R_17639004_SNP A G 0.1005 19 170 0.7755 7.4871704068772349E-01
3R_17639039_SNP A G 0.3167 57 123 0.04495 3.4278654506957544E-02
3R_17639081_SNP A G 0.1505 28 158 0.8829 6.8760276867153924E-01
3R_17639142_SNP G T 0.0625 12 180 0.2253 3.4847234695787588E-01
3R_17639279_SNP A T 0.2169 41 148 0.007573 2.2870457990759114E-02
3R_17639348_SNP A G 0.1466 28 163 0.7701 7.7286182632311662E-01
3R_17639354_SNP A T 0.08197 15 168 0.728 5.6955199799565737E-01
3R_17639411_SNP T C 0.2912 53 129 0.3837 2.4149560249448709E-01
3R_17639458_SNP A T 0.1966 35 143 0.07352 8.4914236911938668E-02
3R_17639520_SNP T G 0.0578 10 163 0.7699 9.9584480101438777E-01
3R_17639553_SNP T C 0.1173 21 158 0.6714 8.5045982559141164E-01
3R_17639706_SNP C G 0.07853 15 176 0.9449 8.0792184318137084E-01
3R_17639774_SNP A G 0.3693 65 111 0.2877 2.6195023629844483E-01
3R_17640019_SNP T A 0.2128 40 148 0.5779 5.4917745400789975E-01
3R_17640020_SNP T C 0.2158 41 149 0.5938 5.7209609365359648E-01
3R_17640045_SNP T C 0.08065 15 171 0.9221 9.0960465748290176E-01
3R_17640063_SNP T G 0.3641 67 117 0.4976 5.3178120588602407E-01
3R_17640084_SNP G C 0.1492 27 154 0.3313 2.3796821928014755E-01
3R_17640086_SNP T C 0.153 28 155 0.3739 2.7999082736457337E-01
3R_17640087_SNP C T 0.153 28 155 0.3416 2.4916630624614877E-01
3R_17640090_SNP A T 0.1429 26 156 0.2432 1.7412128808764249E-01
3R_17640096_SNP C T 0.1484 27 155 0.309 1.9258600534888914E-01
3R_17640103_SNP C G 0.1728 28 134 0.4479 3.3453462813434709E-01
3R_17640107_SNP T C 0.1475 27 156 0.3048 2.1190976809129480E-01
3R_17640119_SNP A T 0.1522 28 156 0.355 2.6139352135100591E-01
3R_17640133_SNP T C 0.153 28 155 0.3149 2.1995147916732560E-01
3R_17640162_SNP T G 0.1722 31 149 0.4045 2.8360067850708326E-01
3R_17640164_SNP A C 0.1082 21 173 0.6111 6.3047230175291769E-01
3R_17640171_SNP C A 0.1489 28 160 0.2943 2.0742522528576712E-01
3R_17640174_SNP G A 0.1082 21 173 0.6076 6.2998873027270630E-01
3R_17640191_SNP C T 0.125 24 168 0.1435 8.0609235226823645E-02
3R_17640197_SNP A T 0.1204 23 168 0.1871 1.4213279861431272E-01
3R_17640204_SNP A C 0.1047 20 171 0.4266 3.1113030191784707E-01
3R_17640218_SNP G T 0.1526 29 161 0.2276 1.2809965280316915E-01
3R_17640227_SNP A T 0.1257 24 167 0.1261 7.8637017030743314E-02
3R_17640251_SNP T C 0.3408 61 118 0.2799 2.7345593513599598E-01
3R_17640267_SNP A G 0.3443 63 120 0.4187 4.3655623992357429E-01
3R_17640296_SNP G A 0.05914 11 175 0.8885 8.8234655138476725E-01
3R_17640311_SNP T C 0.1053 20 170 0.2436 1.7047956915881801E-01
3R_17640316_SNP C G 0.06486 12 173 0.7511 9.7041678826637146E-01
3R_17640439_INS A AGA 0.4121 68 97 0.9269 9.7341783259197268E-01
3R_17640538_SNP C T 0.3407 62 120 0.6572 6.6593679379124904E-01
3R_17640578_SNP A C 0.1058 20 169 0.2791 5.4448885397001368E-01
3R_17640579_SNP G C 0.1053 20 170 0.2744 5.1360164839695155E-01
3R_17640623_SNP A C 0.2717 47 126 0.0968 1.6010153499982260E-01
3R_17640646_SNP G C 0.2717 50 134 0.03784 1.0233694702813889E-01
3R_17640654_SNP A G 0.1421 27 163 0.1013 1.3804168685986173E-01
3R_17640784_SNP A T 0.118 21 157 0.4553 4.5804372672895433E-01
3R_17640824_SNP A G 0.07812 15 177 0.9149 6.5554433836885428E-01
3R_17640847_DEL A ACAGACAAACAGGCGGA 0.1376 26 163 0.2001 3.6590987447771994E-01
3R_17640881_DEL G GGACGGACG 0.1236 22 156 0.3418 5.2076463174587528E-01
3R_17640907_SNP G A 0.3571 65 117 0.2463 2.4999242040123415E-01
3R_17640914_SNP A G 0.1316 25 165 0.6336 6.7788334084537882E-01
3R_17641065_SNP C A 0.4167 75 105 0.5352 6.6364933309375385E-01
3R_17641067_SNP A T 0.1283 24 163 0.3549 5.6122943992161978E-01
3R_17641103_SNP C A 0.4152 71 100 0.4591 5.9135476527424768E-01
3R_17641108_SNP T C 0.1875 30 130 0.3984 3.6592757320839131E-01
3R_17641111_SNP C A 0.4417 72 91 0.4373 4.1804952085926483E-01
3R_17641135_SNP T A 0.3529 60 110 0.3584 3.5097934872454317E-01
3R_17641144_SNP C T 0.2446 45 139 0.1482 1.5019222268403187E-01
3R_17641146_SNP T A 0.1919 33 139 0.217 1.8523935239890477E-01
3R_17641147_SNP C T 0.1868 34 148 0.2197 1.8565242807134674E-01
3R_17641321_SNP A G 0.07216 14 180 0.9554 8.6303135948084386E-01
3R_17641354_SNP G A 0.3405 63 122 0.4004 5.9133047946503492E-01
3R_17641357_SNP T G 0.07216 14 180 0.9291 8.0508561805194923E-01
3R_17641362_SNP C T 0.2938 57 137 0.3258 4.9215508036928501E-01
3R_17641379_SNP A C 0.2902 56 137 0.3284 4.9560140822253107E-01
3R_17641397_DEL A ATAGTTATGTT 0.08427 15 163 0.9172 9.1505557233642376E-01
3R_17641410_SNP A C 0.1414 27 164 0.5066 4.3677456501882350E-01
3R_17641413_SNP A G 0.3032 57 131 0.2159 3.3215421278562818E-01
3R_17641440_SNP C T 0.1693 32 157 0.4194 3.5306642935434074E-01
3R_17641477_SNP C G 0.1316 25 165 0.4859 4.1216109389751809E-01
3R_17641492_SNP T C 0.1895 36 154 0.4086 3.5198433388842076E-01
3R_17641592_SNP G A 0.4749 85 94 0.5019 6.5164300785793805E-01
3R_17641594_SNP A G 0.4725 86 96 0.5724 8.0283080193861101E-01
3R_17641600_SNP C T 0.4728 87 97 0.5798 8.0924848465797050E-01
3R_17641617_SNP A G 0.4309 78 103 0.4611 6.8612563787222602E-01
3R_17641645_SNP T A 0.4811 89 96 0.3653 6.2723100724116165E-01
3R_17641726_SNP C T 0.3552 65 118 0.0686 5.3276229357618270E-02
3R_17641731_SNP G C 0.1082 21 173 0.4541 4.2518829401847202E-01
3R_17641740_INS TGCAG T 0.2818 51 130 0.03773 2.2018209530828909E-02
3R_17641778_SNP C T 0.3955 70 107 0.3485 4.0861198824484857E-01
3R_17641807_SNP T C 0.06154 12 183 0.9814 8.0469813936744894E-01
3R_17641824_SNP T C 0.1702 32 156 0.06485 9.4069640448312453E-02
3R_17641895_SNP G T 0.1828 34 152 0.7323 6.9107921805014882E-01
3R_17641899_DEL GC G 0.1799 34 155 0.06092 9.7225639003868491E-02
3R_17642104_INS TT T 0.1517 27 151 0.1004 8.2481005887488870E-02
3R_17642249_SNP T C 0.05155 10 184 0.7895 5.2061533774576407E-01
3R_17642290_SNP C A 0.1622 30 155 0.8071 9.6800179229563632E-01
3R_17642294_SNP A C 0.1593 29 153 0.8015 9.8558633256892791E-01
3R_17642302_SNP C A 0.1622 30 155 0.8071 9.6800179229563632E-01
3R_17642311_SNP G C 0.2099 38 143 0.7897 8.5274233703500335E-01
3R_17642385_SNP A C 0.1622 30 155 0.8071 9.6800179229563632E-01
3R_17642408_SNP T A 0.2818 51 130 0.6362 6.1166296338964554E-01
3R_17642413_SNP A T 0.1081 20 165 0.6454 6.8390726652899614E-01
3R_17642508_SNP T C 0.05128 10 185 0.7165 8.5513139410675265E-01
3R_17642537_SNP C G 0.3333 61 122 0.3035 3.6757920594725668E-01
3R_17642556_SNP G A 0.3005 55 128 0.1903 2.1852698320991126E-01
3R_17642570_SNP T C 0.1774 33 153 0.1995 2.9805730837297217E-01
3R_17642771_SNP G A 0.3242 59 123 0.1356 2.2524363803603564E-01
3R_17642784_SNP A T 0.4181 74 103 0.2657 3.4209577047573769E-01
3R_17642815_SNP T C 0.2982 51 120 0.167 2.8942270245064849E-01
3R_17643081_SNP G A 0.08247 16 178 0.04682 4.4731306991027349E-02
3R_17643328_SNP A T 0.2093 36 136 0.5398 5.5135717250788252E-01
3R_17643379_SNP A T 0.2529 44 130 0.5072 4.5799746527480079E-01
3R_17643383_SNP A C 0.2573 44 127 0.5056 4.3910962708627277E-01
3R_17643385_SNP A G 0.2558 44 128 0.5562 5.1435574703715248E-01
3R_17643501_SNP G A 0.3279 60 123 0.869 9.5931016012506165E-01
3R_17643525_SNP C G 0.3443 63 120 0.8139 9.9301159518985138E-01
3R_17643569_SNP A C 0.337 61 120 0.8209 9.8607687939176092E-01
3R_17643577_SNP G C 0.3352 61 121 0.8433 9.5105943113845792E-01
3R_17643604_SNP T C 0.06701 13 181 0.4319 5.8292745136574164E-01
3R_17643631_SNP C T 0.1957 36 148 0.9347 8.2904838500582345E-01
3R_17643835_SNP A T 0.1622 30 155 0.7665 6.5552963150144516E-01
3R_17643854_SNP G A 0.1882 35 151 0.8292 7.7808989589204369E-01
3R_17643976_SNP A C 0.1878 34 147 0.9621 9.8800787088426301E-01
3R_17644298_SNP A G 0.08021 15 172 0.9021 8.2761181616512103E-01
3R_17644300_SNP T C 0.0603 12 187 0.5287 6.4555373892949874E-01
3R_17644322_SNP G A 0.08065 15 171 0.949 9.7082268566355645E-01
3R_17644431_SNP C T 0.1568 29 156 0.009509 1.9748333633215043E-02
3R_17644569_SNP C T 0.05435 10 174 0.2575 2.9581604113833571E-01
3R_17644793_SNP C T 0.1481 28 161 0.865 9.1601220827881591E-01
3R_17644909_SNP A C 0.123 23 164 0.8563 7.0068881167397168E-01
3R_17645036_SNP C T 0.09239 17 167 0.9902 8.6643645033949801E-01
3R_17645177_SNP A G 0.05 10 190 0.7887 6.6250984614041220E-01
3R_17645241_SNP A T 0.05128 10 185 0.7826 5.1363585375097509E-01
3R_17645565_INS ATA A 0.3056 55 125 0.6534 8.3020103561442160E-01
3R_17645581_INS ATAAAATAAAATAAAAA A 0.2749 47 124 0.6155 8.0626857172670263E-01
3R_17645622_SNP T C 0.09091 17 170 0.1438 1.4686686125314097E-01
3R_17645647_SNP T A 0.3641 67 117 0.3193 2.3208725124827345E-01
3R_17645650_SNP C T 0.1842 35 155 0.4587 3.6653484094553856E-01
3R_17645704_DEL G GG 0.09836 18 165 0.5167 4.4260185048552736E-01
3R_17645772_SNP A C 0.06818 12 164 0.9171 8.8620095937044108E-01
3R_17645794_SNP C T 0.4192 70 97 0.9368 8.4748270760233602E-01
3R_17645805_SNP G A 0.4847 79 84 0.6235 5.8520802060017241E-01
3R_17645807_SNP A T 0.4167 70 98 0.8373 7.8260962859059435E-01
3R_17645820_SNP C T 0.4795 82 89 0.9254 9.6024762424433618E-01
3R_17645849_SNP T C 0.2278 41 139 0.791 9.3911657425823758E-01
3R_17645871_SNP T G 0.08021 15 172 0.2224 3.2969788904060648E-01
3R_17645873_SNP T A 0.07979 15 173 0.2196 3.2756733428902529E-01
3R_17645876_SNP G T 0.05851 11 177 0.2278 2.0718327127860603E-01
3R_17645880_SNP T A 0.07487 14 173 0.1922 2.7313545599563582E-01
3R_17645956_SNP A C 0.2337 43 141 0.9473 8.9397439024863046E-01
3R_17646006_SNP C G 0.2623 48 135 0.5523 6.9137613544591892E-01
3R_17646128_SNP A C 0.05584 11 186 0.1298 9.6316619318802532E-02
3R_17646199_SNP A G 0.3478 64 120 0.5374 6.5661673520709418E-01
3R_17646207_SNP A G 0.2528 45 133 0.355 6.0030743281698817E-01
3R_17646249_SNP C G 0.3354 55 109 0.3371 3.8762396820819478E-01
3R_17646257_SNP G C 0.2952 49 117 0.8678 9.9148811780960222E-01
3R_17646499_INS TG T 0.08696 16 168 0.9274 7.5990470238451924E-01
3R_17646529_SNP T C 0.06091 12 185 0.5413 4.4999550892580231E-01
3R_17646613_SNP T A 0.1828 34 152 0.7936 8.4995294025789692E-01
3R_17646668_SNP G A 0.05236 10 181 0.5307 7.0979979848070851E-01
3R_17646678_SNP A T 0.05236 10 181 0.5307 7.0979979848070851E-01
3R_17646732_SNP A G 0.4773 84 92 0.4316 2.7033009009449005E-01
3R_17646766_SNP G A 0.1613 30 156 0.0834 4.9873987901440632E-02
3R_17646824_SNP T G 0.3387 63 123 0.6251 9.3647550162964177E-01
3R_17646836_SNP T A 0.2234 42 146 0.329 3.1936983285766674E-01
3R_17646853_SNP C G 0.3867 70 111 0.6084 8.2483155984176615E-01
3R_17646854_SNP A C 0.2747 50 132 0.2223 2.0519219880104700E-01
3R_17646896_SNP T G 0.09744 19 176 0.5161 3.8283090443500567E-01
3R_17646918_SNP G A 0.05 10 190 0.2273 1.9483493664179186E-01
3R_17646930_SNP A G 0.4011 71 106 0.5067 6.0978081614999069E-01
3R_17646977_SNP C T 0.09626 18 169 0.2295 1.3030217853390302E-01
3R_17646982_SNP C A 0.09896 19 173 0.1104 1.0355226166363019E-01
3R_17646984_SNP T C 0.4253 74 100 0.5791 8.3521281224542965E-01
3R_17646991_SNP C A 0.08901 17 174 0.444 3.6003571657180589E-01
3R_17647036_SNP G A 0.1481 28 161 0.9293 7.7886157267234224E-01
3R_17647073_SNP T A 0.08673 17 179 0.7546 9.0529185058332806E-01
3R_17647127_SNP G A 0.5 90 90 0.2678 2.1579742570727600E-01
3R_17647160_SNP A G 0.4581 82 97 0.3761 3.1047322853717019E-01
3R_17647237_SNP G T 0.06218 12 181 0.8625 9.3602731470627709E-01
3R_17647354_DEL G GTTCC 0.392 69 107 0.666 6.1217777052915356E-01
3R_17647380_SNP G T 0.4407 78 99 0.7068 8.2373002407661178E-01
3R_17647383_SNP A C 0.4142 70 99 0.9243 7.7391892192618950E-01
3R_17647384_SNP C A 0.4083 69 100 0.7777 9.6840158962832956E-01
3R_17647396_SNP G T 0.4489 79 97 0.7604 9.0057114452856613E-01
3R_17647411_SNP G A 0.4022 72 107 0.7687 9.8596173782180163E-01
3R_17647537_SNP C G 0.05612 11 185 0.7647 8.3863447260059243E-01
3R_17647553_SNP A G 0.3533 65 119 0.6067 7.4673607870558889E-01
3R_17647592_SNP G C 0.3224 59 124 0.8355 9.1067470267909589E-01
3R_17647593_SNP A G 0.1902 35 149 0.7647 5.7244923258438418E-01
3R_17647631_SNP G A 0.09474 18 172 0.9394 7.3025754266194864E-01
3R_17647659_SNP T C 0.4262 78 105 0.6976 7.1870550970077762E-01
3R_17647703_SNP T A 0.4775 85 93 0.5655 7.4035131349077821E-01
3R_17647711_SNP A T 0.483 85 91 0.5168 6.6061579375440604E-01
3R_17647717_SNP T C 0.4602 81 95 0.3859 5.4887096174569350E-01
3R_17647733_SNP A G 0.3913 72 112 0.2919 4.4284838320301423E-01
3R_17647870_SNP C T 0.4719 84 94 0.2368 3.7726629471830142E-01
3R_17648210_SNP C T 0.09845 19 174 0.7073 7.8155080157317502E-01
3R_17648293_SNP T A 0.06701 13 181 0.8774 6.4438747345530167E-01
3R_17648472_SNP G T 0.05946 11 174 0.6794 6.2685594398774880E-01
3R_17648525_SNP T A 0.05348 10 177 0.7955 7.0997524947133117E-01
3R_17648658_SNP A C 0.0618 11 167 0.7232 6.7361482842087872E-01
3R_17648688_SNP T A 0.05202 9 164 0.4009 3.2176542515027495E-01
3R_17648819_SNP C T 0.06878 13 176 0.5608 5.7501151851633492E-01
3R_17648840_DEL AG A 0.2071 35 134 0.5009 5.8882946285497795E-01
3R_17648843_SNP A C 0.06452 12 174 0.4733 4.6677382305038628E-01
3R_17648845_SNP A C 0.06952 13 174 0.3709 3.8991338447795398E-01
3R_17648852_SNP A T 0.08696 16 168 0.51 4.8738451331875277E-01
3R_17648858_SNP G T 0.2118 36 134 0.9196 9.7688913046752113E-01
3R_17648859_SNP C G 0.1977 35 142 0.8646 9.3355594419328436E-01
3R_17648918_SNP A G 0.1129 21 165 0.8015 8.7319627080212814E-01
3R_17648950_SNP C A 0.1087 20 164 0.6482 7.6542271687503693E-01
3R_17649040_SNP T C 0.05 10 190 0.7217 8.1158436451460747E-01
3R_17649171_SNP A G 0.07035 14 185 0.7923 7.0305228657944396E-01
3R_17649194_SNP A T 0.07 14 186 0.827 7.3790679047328211E-01
3R_17649213_SNP G C 0.2408 46 145 0.9762 9.9312637129156889E-01
3R_17649229_SNP T A 0.4837 89 95 0.7368 7.3703868637081937E-01
3R_17649231_SNP T C 0.4888 87 91 0.8625 8.8391278524356731E-01
3R_17649255_SNP A G 0.2053 39 151 0.9355 9.4433947003993191E-01
3R_17649294_SNP C G 0.4722 85 95 0.8255 8.3110696848138854E-01
3R_17649319_INS TG T 0.2011 37 147 0.9363 9.8778483117158333E-01
3R_17649446_SNP A G 0.07254 14 179 0.2787 3.6566481697810393E-01
3R_17649689_SNP C G 0.4341 79 103 0.9843 9.9881326870050469E-01
3R_17649703_SNP C G 0.2888 54 133 0.8137 6.6589915180357750E-01
3R_17649748_SNP T A 0.08122 16 181 0.8149 5.1474397078290335E-01
3R_17649751_SNP T G 0.07853 15 176 0.8386 5.3237626196430954E-01
3R_17649851_SNP A C 0.1276 25 171 0.314 1.7012245619164756E-01
3R_17649862_SNP A G 0.1075 20 166 0.9754 8.4575026313185520E-01
3R_17649874_SNP G A 0.1277 24 164 0.3317 2.0217787460536762E-01
3R_17649875_SNP T A 0.129 24 162 0.3716 4.2184558373313530E-01
3R_17649882_DEL TATACGCACTATG A 0.2805 46 118 0.4722 4.0713600911052117E-01
3R_17649923_SNP C T 0.1374 25 157 0.6774 9.2797984242901310E-01
3R_17649924_SNP C A 0.1374 25 157 0.9385 7.5693757059897715E-01
3R_17649942_SNP C T 0.1173 23 173 0.6769 9.1790731644998891E-01
3R_17649947_DEL CTT C 0.25 45 135 0.449 3.4809995407429395E-01
3R_17649950_SNP T C 0.1223 23 165 0.6205 8.5336912227305117E-01
3R_17649973_SNP G C 0.1094 21 171 0.1229 1.1996539272002826E-01
3R_17649984_SNP C G 0.1263 24 166 0.6669 9.8782562060736889E-01
3R_17649995_SNP A C 0.09677 18 168 0.1121 1.3869672192607474E-01
3R_17650010_SNP C T 0.1005 19 170 0.1594 2.2922173720755012E-01
3R_17650035_INS C TGTAA 0.1304 24 160 0.2597 2.9272385257101030E-01
3R_17650074_SNP T A 0.07143 13 169 0.3601 2.7099100444451474E-01
3R_17650106_SNP T G 0.07182 13 168 0.3914 3.1344246014757793E-01
3R_17650337_SNP T A 0.1392 27 167 0.07603 8.9248607736955421E-02
3R_17650338_SNP T G 0.07216 14 180 0.7329 5.4996433474069373E-01
3R_17650367_SNP A C 0.3297 61 124 0.7761 9.9149385616728014E-01
3R_17650408_INS CC C 0.3315 61 123 0.1978 3.1004477704372080E-01
3R_17650495_SNP T C 0.4205 74 102 0.7666 9.9794207241401700E-01
3R_17650538_SNP G A 0.3353 57 113 0.6659 9.8993327998550551E-01
3R_17650728_SNP C A 0.1573 28 150 0.07182 1.2827608349717290E-01
3R_17650735_SNP C A 0.1272 22 151 0.1355 1.6762375846100341E-01
3R_17650868_SNP G C 0.1204 23 168 0.2611 2.2518351330760367E-01
3R_17650893_SNP G C 0.0567 11 183 0.05098 3.7983848661077645E-02
3R_17650933_SNP G A 0.05528 11 188 0.6734 6.7380827440134583E-01
3R_17650993_SNP A T 0.05025 10 189 0.9312 9.4996140142966112E-01
3R_17651017_SNP T A 0.2198 40 142 0.3703 3.6753515511513368E-01
3R_17651058_SNP C A 0.3911 70 109 0.8732 8.8828060521051255E-01
3R_17651065_SNP T A 0.3425 62 119 0.546 3.4726268734730248E-01
3R_17651090_SNP A G 0.3443 63 120 0.5113 2.9881793295418979E-01
3R_17651144_SNP G A 0.06952 13 174 0.1993 1.4989539893362458E-01
3R_17651157_SNP C T 0.4854 83 88 0.4645 6.9536117644710316E-01
3R_17651173_SNP C T 0.06316 12 178 0.1366 9.7500928572098022E-02
3R_17651185_SNP C T 0.3757 68 113 0.178 1.9971121142506387E-01
3R_17651194_SNP G A 0.09091 17 170 0.2778 2.7362473967766832E-01
3R_17651203_SNP T A 0.4696 85 96 0.3802 4.1113373309902723E-01
3R_17651222_SNP A T 0.3956 72 110 0.6579 4.6814669521124486E-01
3R_17651239_SNP T C 0.1946 36 149 0.2046 1.1441008812594466E-01
3R_17651260_SNP A T 0.07035 14 185 0.8985 7.7152269030696530E-01
3R_17651290_SNP A C 0.4066 74 108 0.2798 3.5303312651510943E-01
3R_17651295_SNP C G 0.3723 70 118 0.2527 3.8381778629828267E-01
3R_17651306_DEL TAAAT T 0.3966 69 105 0.2807 4.0489632964455857E-01
3R_17651321_SNP A C 0.3913 72 112 0.283 3.6870229507403784E-01
3R_17651360_SNP G A 0.4153 76 107 0.2999 3.8137075232689888E-01
3R_17651408_DEL T TGGAT 0.1209 22 160 0.7663 8.1655194355818450E-01
3R_17651608_SNP T C 0.2179 39 140 0.9163 7.9610977534547445E-01
3R_17651763_SNP A G 0.07179 14 181 0.1184 1.2249034183460872E-01
3R_17651934_SNP C T 0.3297 61 124 0.3835 4.5234638794126569E-01
3R_17652028_SNP A G 0.178 34 157 0.1636 1.7519411429534260E-01
3R_17652031_SNP G A 0.1823 33 148 0.1392 2.9984188697288683E-01
3R_17652052_SNP T C 0.3771 66 109 0.6811 8.8396578284046168E-01
3R_17652063_SNP A G 0.3503 62 115 0.7764 5.8516646851073761E-01
3R_17652065_SNP G T 0.4012 69 103 0.6985 9.4855486070216322E-01
3R_17652083_SNP C A 0.4425 77 97 0.2362 2.2495413907010087E-01
3R_17652088_SNP G T 0.4514 79 96 0.2265 2.1354099281345595E-01
3R_17652093_INS AAATA A 0.1648 30 152 0.9988 9.7569209292577042E-01
3R_17652108_SNP G A 0.1758 32 150 0.9542 8.7138000113812863E-01
3R_17652110_SNP C A 0.162 29 150 0.969 9.6671236401654315E-01
3R_17652117_SNP T A 0.1722 31 149 0.7721 6.9233402015330348E-01
3R_17652122_SNP G T 0.162 29 150 0.9486 8.6749659990286954E-01
3R_17652127_SNP G A 0.1648 30 152 0.8763 8.1592259754139362E-01
3R_17652137_SNP T A 0.1739 32 152 0.955 9.9556349667264576E-01
3R_17652152_SNP G C 0.1702 32 156 0.9491 9.0124640293539093E-01
3R_17652155_SNP T C 0.1702 32 156 0.9491 9.0124640293539093E-01
3R_17652160_SNP A G 0.172 32 154 0.899 9.1929885246761034E-01
3R_17652162_INS AA G 0.1658 31 156 0.8167 8.1957150958704617E-01
3R_17652202_SNP G A 0.4396 80 102 0.1886 1.4613409916466369E-01
3R_17652226_SNP A G 0.2581 48 138 0.2549 2.8521696719814094E-01
3R_17652247_SNP A G 0.4943 86 88 0.2955 2.9986158088949955E-01
3R_17652250_SNP T A 0.2337 43 141 0.7824 7.8216948914525586E-01
3R_17652262_SNP G A 0.1979 37 150 0.8788 9.2254364226916341E-01
3R_17652265_SNP A C 0.1803 33 150 0.6682 5.0941848188373573E-01
3R_17652268_SNP C A 0.4804 86 93 0.2493 2.4716259795215556E-01
3R_17652304_SNP T C 0.09278 18 176 0.9562 9.3219313541025517E-01
3R_17652415_SNP G A 0.3611 65 115 0.7293 7.7326801156387071E-01
3R_17652421_DEL A ACACACCAGCA 0.3886 68 107 0.9784 8.8540115975179579E-01
3R_17652452_SNP T A 0.262 49 138 0.5909 5.8240817840248194E-01
3R_17652454_INS ACATA A 0.1236 22 156 0.8437 7.4146203205762951E-01
3R_17652546_SNP A G 0.4833 87 93 0.7188 6.3385782860830897E-01
3R_17652608_SNP T G 0.1211 23 167 0.9889 6.9776213094151429E-01
3R_17652674_SNP G A 0.4659 82 94 0.7242 4.7373172078392378E-01
3R_17652679_SNP C T 0.4693 84 95 0.7087 4.6500412703845484E-01
3R_17652680_SNP C T 0.09326 18 175 0.632 7.0908646456761049E-01
3R_17652973_SNP A G 0.2787 51 132 0.7334 7.9935420283416192E-01
3R_17653040_SNP C T 0.4469 80 99 0.6653 6.7957865255811256E-01
3R_17653051_SNP A G 0.05155 10 184 0.9816 8.3379635236331295E-01
3R_17653181_SNP A T 0.2186 40 143 0.8464 9.5080593799014868E-01
3R_17653230_SNP A C 0.2065 38 146 0.7416 6.7207147735881057E-01
3R_17653283_SNP A T 0.2584 46 132 0.9766 9.0852704069851553E-01
3R_17653317_SNP C T 0.2932 56 135 0.5281 8.2946824285997667E-01
3R_17653327_SNP C A 0.2873 52 129 0.7111 7.6994408194049369E-01
3R_17653328_SNP T C 0.2983 54 127 0.7667 9.2584800064054140E-01
3R_17653345_INS TTTACTTTAT A 0.2935 54 130 0.7775 8.5820156565634975E-01
3R_17653353_SNP A T 0.2896 53 130 0.7143 7.7190254857949725E-01
3R_17653360_INS TTCAT T 0.2951 54 129 0.7896 8.7116913607935276E-01
3R_17653361_SNP T A 0.1215 22 159 0.9597 8.0230429967475225E-01
3R_17653363_MNP CAT ACC 0.1311 24 159 0.8804 9.1400434983706602E-01
3R_17653370_SNP C A 0.1173 21 158 0.9958 6.5135319773416067E-01
3R_17653372_SNP G A 0.4101 73 105 0.617 6.6741240042162131E-01
3R_17653373_SNP A T 0.1366 25 158 0.7593 9.3562581047070292E-01
3R_17653375_SNP A C 0.1319 24 158 0.8 9.8505058564925452E-01
3R_17653387_SNP C T 0.09574 18 170 0.8783 8.1374180535065033E-01
3R_17653394_SNP G A 0.09794 19 175 0.8582 8.7977575332918634E-01
3R_17653404_SNP C A 0.1361 26 165 0.6553 7.3284836800814612E-01
3R_17653406_SNP T C 0.2722 49 131 0.5751 5.3758279790557895E-01
3R_17653411_INS GCCAGTCG G 0.2802 51 131 0.6195 6.4267791034389810E-01
3R_17653417_INS CGTCAGTC C 0.125 20 140 0.9817 5.9445512216795904E-01
3R_17653452_SNP A G 0.09278 18 176 0.6969 6.5132170824296520E-01
3R_17653477_SNP A C 0.1979 38 154 0.7862 4.5720829148311759E-01
3R_17653527_SNP C T 0.4171 78 109 0.4993 4.7249422118099982E-01
3R_17653603_SNP T C 0.1526 29 161 0.7205 9.4483538276523460E-01
3R_17653757_SNP T A 0.05641 11 184 0.1056 7.0946449320693480E-02
3R_17653786_SNP T C 0.1923 35 147 0.7091 8.5119565345053749E-01
3R_17653927_SNP A G 0.25 46 138 0.7299 8.8964241926657839E-01
3R_17653963_SNP A G 0.1217 23 166 0.7762 6.1664240267074599E-01
3R_17653983_SNP T G 0.1217 23 166 0.7762 6.1664240267074599E-01
3R_17654010_SNP G A 0.2188 35 125 0.5754 6.8492675940885350E-01
3R_17654015_SNP G A 0.216 35 127 0.6352 8.8762149291779768E-01
3R_17654018_SNP T C 0.1955 35 144 0.5907 8.1247512172059366E-01
3R_17654020_INS AA A 0.0733 14 177 0.9948 8.7184533276790344E-01
3R_17654034_SNP C T 0.09091 17 170 0.9624 9.0395542672654094E-01
3R_17654041_SNP C T 0.1087 20 164 0.9353 8.3196269413512713E-01
3R_17654042_SNP T A 0.1022 19 167 0.8752 7.3768517276422707E-01
3R_17654044_SNP A T 0.07895 15 175 0.9352 9.7062797543532564E-01
3R_17654093_SNP A T 0.08421 16 174 0.7591 8.5056702203601986E-01
3R_17654099_SNP G T 0.328 62 127 0.8979 9.8579781308035808E-01
3R_17654103_SNP T A 0.08421 16 174 0.935 9.7484903382657939E-01
3R_17654112_INS GCTATGCAAAATAT A 0.1774 33 153 0.5973 9.0857487008938165E-01
3R_17654114_SNP C T 0.1828 34 152 0.5884 9.7421747173100914E-01
3R_17654120_SNP G A 0.467 85 97 0.9434 9.2794281662947420E-01
3R_17654380_SNP C T 0.09474 18 172 0.8743 8.3505311736813015E-01
3R_17654473_SNP T G 0.1088 21 172 0.1191 9.3279966726576236E-02
3R_17654484_SNP G C 0.06633 13 183 0.8509 9.8629319574359886E-01
3R_17654490_SNP C T 0.3209 60 127 0.1213 1.1647567506797574E-01
3R_17654499_DEL C CACCATTTATGC 0.3161 55 119 0.2704 3.3255597419766358E-01
3R_17654525_SNP C T 0.1223 23 165 0.8883 9.3982995185939433E-01
3R_17654526_SNP A T 0.1223 23 165 0.9363 9.4874812109347550E-01
3R_17654536_SNP T C 0.4862 88 93 0.4224 4.8548543849662362E-01
3R_17654640_SNP T A 0.2447 46 142 0.2496 3.0413211085975200E-01
3R_17654650_SNP T C 0.2447 46 142 0.2786 3.2273354958051881E-01
3R_17654657_SNP G A 0.4011 73 109 0.7373 6.5932646819010954E-01
3R_17654719_SNP A T 0.4247 79 107 0.9346 8.2236451716269876E-01
3R_17654758_SNP A T 0.05556 11 187 0.5393 5.3957269539014052E-01
3R_17654760_DEL T AAG 0.06 12 188 0.4444 4.0459095135457135E-01
3R_17654800_SNP G T 0.3404 64 124 0.263 1.9157874266363806E-01
3R_17654813_SNP G A 0.1576 29 155 0.2812 1.2428805021370959E-01
3R_17654930_SNP G C 0.3149 57 124 0.329 1.8665889061288132E-01
3R_17655009_SNP C T 0.4915 87 90 0.2903 2.0836226844200800E-01
3R_17655024_SNP T C 0.3039 55 126 0.1306 1.1931016104285230E-01
3R_17655038_SNP T C 0.324 58 121 0.4794 3.5295499820842080E-01
3R_17655044_SNP A C 0.1011 18 160 0.9944 6.8942183806450719E-01
3R_17655055_SNP A C 0.1 17 153 0.8078 6.0505703841661074E-01
3R_17655110_DEL T TT 0.08511 16 172 0.7821 4.1650330689385040E-01
3R_17655217_SNP C A 0.1117 21 167 0.8533 7.2482261901003564E-01
3R_17655321_DEL C CCCC 0.1751 31 146 0.3224 5.1428967802211978E-01
3R_17655330_SNP T G 0.1211 23 167 0.8742 6.7537074675307085E-01
3R_17655522_SNP C A 0.1351 25 160 0.7664 7.4491521664982896E-01
3R_17655596_SNP A C 0.05612 11 185 0.2545 3.1465662557706664E-01
3R_17655601_SNP C T 0.05128 10 185 0.2608 3.9813223547030441E-01
3R_17655616_INS GA G 0.4413 79 100 0.5639 4.1009747626066650E-01
3R_17655654_SNP C T 0.4098 75 108 0.5949 4.4953344017541896E-01
3R_17655655_SNP G C 0.4076 75 109 0.5386 3.5133438163862785E-01
3R_17655673_SNP A C 0.4121 75 107 0.4453 3.8732072246526272E-01
3R_17656019_DEL A AAA 0.25 45 135 0.9285 8.8715572995413328E-01
3R_17656025_SNP C A 0.2742 51 135 0.9916 8.4941901858375513E-01
3R_17656030_SNP C T 0.3146 56 122 0.9804 7.7225981608647021E-01
3R_17656035_SNP A G 0.2727 51 136 0.4681 3.4457230985427467E-01
3R_17656117_SNP G A 0.3191 60 128 0.9871 9.6703801900959563E-01
3R_17656125_INS AAT G 0.3118 58 128 0.8147 8.0308486553144598E-01
3R_17656134_SNP A G 0.3056 55 125 0.8265 7.5647060565460056E-01
3R_17656165_SNP A T 0.2601 45 128 0.5884 6.0105522298078129E-01
3R_17656176_SNP A C 0.2697 48 130 0.7759 7.5168566374601165E-01
3R_17656178_SNP G A 0.2229 39 136 0.3934 4.3125784117999144E-01
3R_17656181_SNP T A 0.2655 47 130 0.7071 6.4122336809547420E-01
3R_17656239_SNP A T 0.2526 48 142 0.4996 5.5197485352672682E-01
3R_17656254_SNP A T 0.246 46 141 0.6312 7.0520662103448073E-01
3R_17656255_SNP G A 0.3086 54 121 0.9016 7.6484489124139410E-01
3R_17656450_SNP A G 0.2928 53 128 0.4942 2.6091979760766160E-01
3R_17656459_SNP T C 0.1405 26 159 0.3629 2.3381899828176522E-01
3R_17656635_SNP C T 0.3812 69 112 0.6659 3.7632255675185211E-01
3R_17656740_SNP T C 0.05128 10 185 0.8913 6.4642952610318827E-01
3R_17656896_SNP G C 0.06186 12 182 0.2361 3.3771324991202500E-01
3R_17656963_SNP T C 0.337 61 120 0.9785 8.7871993358018141E-01
3R_17657027_DEL GCTGGGGTATTGG G 0.1383 26 162 0.807 9.9049009742470995E-01
3R_17657043_SNP C A 0.129 24 162 0.9033 9.0880274235200531E-01
3R_17657192_SNP C G 0.1316 25 165 0.4298 5.7101353252385223E-01
3R_17657282_SNP A C 0.1217 23 166 0.7111 8.4628687473234998E-01
3R_17657303_SNP C T 0.3077 56 126 0.452 6.1285575244980151E-01
3R_17657392_SNP G A 0.1244 24 169 0.8143 9.5846515297329671E-01
3R_17657422_SNP G A 0.07772 15 178 0.1632 2.0249827850610380E-01
3R_17657428_SNP T A 0.2391 44 140 0.3977 5.5279324603452995E-01
3R_17657429_SNP T A 0.2404 44 139 0.3808 5.4862133859570639E-01
3R_17657442_SNP T A 0.107 20 167 0.7635 8.6430610607111613E-01
3R_17657480_SNP C A 0.164 31 158 0.2907 4.2920950804335789E-01
3R_17657535_DEL A ATT 0.322 57 120 0.1655 3.0624615675939404E-01
3R_17657539_SNP A T 0.3257 57 118 0.1705 3.0385884132740792E-01
3R_17657662_SNP A G 0.1667 29 145 0.5896 6.2160981432240991E-01
3R_17657696_SNP A G 0.25 44 132 0.5528 6.1572036258708018E-01
3R_17657753_INS AG C 0.254 48 141 0.7678 6.7790182103854990E-01
3R_17657758_SNP G A 0.2842 52 131 0.7272 8.2764864204915778E-01
3R_17657764_SNP T A 0.2697 48 130 0.482 4.9439300680333709E-01
3R_17657765_SNP C T 0.2406 45 142 0.7184 6.8858493967655976E-01
3R_17657780_SNP A G 0.2994 53 124 0.3068 2.2031269087706096E-01
3R_17657796_SNP G T 0.2737 49 130 0.3368 1.7494156990584175E-01
3R_17657799_SNP T A 0.2692 49 133 0.2665 1.7417042434186847E-01
3R_17657811_SNP C T 0.4033 73 108 0.5495 5.4435651115969108E-01
3R_17657812_SNP T A 0.2663 49 135 0.718 6.5854506273347768E-01
3R_17657815_SNP C G 0.2663 49 135 0.718 6.5854506273347768E-01
3R_17657845_SNP A G 0.2778 50 130 0.3901 2.4458404713206328E-01
3R_17657846_SNP A G 0.2793 50 129 0.1279 8.1160792121976563E-02
3R_17657853_SNP C T 0.3729 66 111 0.6867 6.2825733467379608E-01
3R_17657862_SNP T A 0.2905 52 127 0.3109 1.8336104247620566E-01
3R_17657877_SNP G T 0.2595 48 137 0.767 7.6753505283706203E-01
3R_17657928_SNP A T 0.1383 26 162 0.5295 5.7861898180010207E-01
3R_17657982_DEL A AGT 0.117 22 166 0.7884 8.5831782664324718E-01
3R_17658298_DEL ACATATTCACGATATCCA A 0.2386 42 134 0.3851 2.8082787951316723E-01
3R_17658345_SNP G A 0.2895 55 135 0.6301 7.4791918508538657E-01
3R_17658439_SNP A G 0.1907 37 157 0.9676 9.4480116425916549E-01
3R_17658532_SNP A C 0.2053 39 151 0.4007 3.9771160760101276E-01
3R_17658539_SNP C A 0.3757 68 113 0.9985 9.3433733206539005E-01
3R_17658600_SNP C A 0.1585 29 154 0.9949 9.6391901525426094E-01
3R_17658771_SNP A C 0.1217 23 166 0.9291 7.8548431801643526E-01
3R_17658780_SNP G A 0.1309 25 166 0.7422 9.7371754838630320E-01
3R_17658800_SNP G A 0.05128 10 185 0.4483 3.1739856036274083E-01
3R_17658915_SNP C T 0.07407 14 175 0.7568 7.4706350183607695E-01
3R_17658990_SNP T A 0.3107 55 122 0.6589 5.8732595355694528E-01
3R_17659061_SNP C A 0.3189 59 126 0.5089 5.3830835022635459E-01
3R_17659197_SNP C T 0.1309 25 166 0.9487 7.7804542375851593E-01
3R_17659206_SNP C T 0.1885 36 155 0.8347 6.6776032624696402E-01
3R_17659226_SNP A G 0.3696 68 116 0.3862 3.3862783341714042E-01
3R_17659344_SNP T C 0.1289 25 169 0.9515 9.0313808012220298E-01
3R_17659365_SNP A G 0.3626 66 116 0.4916 2.6875852665826372E-01
3R_17659410_SNP A G 0.0603 12 187 0.9959 8.2675362887134607E-01
3R_17659555_SNP C A 0.4239 78 106 0.7739 6.8649899521695090E-01
3R_17659636_SNP T C 0.4457 82 102 0.4424 5.7830361035417799E-01
3R_17659726_SNP A T 0.1 19 171 0.7551 8.9642558857702792E-01
3R_17659743_SNP G A 0.06349 12 177 0.8281 5.9636206540622982E-01
3R_17659757_SNP T C 0.1243 23 162 0.6003 9.0827849458752374E-01
3R_17659772_SNP A G 0.3314 58 117 0.7821 8.1101095920377220E-01
3R_17659788_SNP A G 0.4199 76 105 0.9125 9.2092559564656562E-01
3R_17659793_SNP C T 0.1838 34 151 0.8059 7.8444668402516649E-01
3R_17659796_SNP G T 0.1882 35 151 0.9371 8.7225804542024332E-01
3R_17659814_SNP C T 0.3202 57 121 0.7094 6.6346136535531042E-01
3R_17659834_INS AGCTGTA A 0.1005 19 170 0.4048 6.8565247071290703E-01
3R_17659843_INS TGTATCT T 0.2486 44 133 0.9456 6.9314648177050775E-01
3R_17659850_SNP T C 0.1739 32 152 0.8412 7.2189011928090818E-01
3R_17659961_SNP C T 0.2094 40 151 0.4015 3.9015360803955368E-01
3R_17660007_SNP A C 0.3081 57 128 0.2805 2.1913843266509414E-01
3R_17660012_SNP T C 0.2896 53 130 0.2704 2.0625080268038831E-01
3R_17660061_SNP T C 0.1593 29 153 0.7225 8.5251213562809736E-01
3R_17660095_DEL G GA 0.08696 16 168 0.392 3.5024487004403049E-01
3R_17660101_DEL A AA 0.2609 48 136 0.1927 1.3603977605256190E-01
3R_17660105_SNP A G 0.2935 54 130 0.1605 1.4623067596541639E-01
3R_17660107_SNP A C 0.4044 74 109 0.136 7.3571433359582508E-02
3R_17660111_SNP T C 0.3967 73 111 0.1356 7.9790305186495533E-02
3R_17660127_SNP T G 0.3946 73 112 0.09039 4.8356316044223017E-02
3R_17660128_SNP T A 0.3967 73 111 0.1027 5.8692210436648198E-02
3R_17660172_SNP T C 0.4202 79 109 0.07415 5.5949023858978285E-02
3R_17660188_SNP G A 0.2751 52 137 0.08163 6.3164293182727760E-02
3R_17660189_INS TATATAATAT T 0.08556 16 171 0.3152 2.8374470708681221E-01
3R_17660196_INS AATATTATATTATA A 0.08421 16 174 0.3212 2.7650649203753430E-01
3R_17660248_SNP A G 0.4943 87 89 0.2341 1.5937407017227612E-01
3R_17660251_SNP G A 0.1176 22 165 0.3812 3.6147804598376909E-01
3R_17660263_SNP T C 0.478 87 95 0.2164 1.2193539491924643E-01
3R_17660406_SNP C G 0.2116 40 149 0.08816 6.1616990931513405E-02
3R_17660445_SNP T C 0.06091 12 185 0.7429 9.0886266591153730E-01
3R_17660462_SNP C T 0.352 63 116 0.1715 1.0331316397871571E-01
3R_17660526_SNP A G 0.06701 13 181 0.06585 5.7765912043166015E-02
3R_17660697_DEL T TT 0.05348 10 177 0.03215 2.6945953919232664E-02
3R_17660779_SNP T C 0.06952 13 174 0.9266 7.6978730717954935E-01
3R_17660946_SNP G T 0.4181 74 103 0.2399 3.5692181471118789E-01
3R_17661056_SNP G A 0.3488 60 112 0.8681 7.1096664281866451E-01
3R_17661075_SNP A G 0.2935 54 130 0.8805 9.8139312804055889E-01
3R_17661098_SNP T C 0.2842 52 131 0.7367 7.7108534116597938E-01
3R_17661173_SNP G C 0.2211 42 148 0.07969 6.6974405880366086E-02
3R_17661232_SNP A G 0.3898 69 108 0.2231 1.8931315682429140E-01
3R_17661254_SNP C G 0.3545 67 122 0.2154 2.6458067770180693E-01
3R_17661277_SNP T C 0.4044 74 109 0.2 2.2387087611996770E-01
3R_17661320_SNP T G 0.2021 38 150 0.1372 1.4356354270057614E-01
3R_17661350_SNP T G 0.3846 70 112 0.7285 7.7798877898632179E-01
3R_17661351_SNP A C 0.4216 78 107 0.7167 7.1015418074737457E-01
3R_17661543_SNP T C 0.2151 40 146 0.8622 7.3140266274126464E-01
3R_17661629_SNP G C 0.1489 28 160 0.9991 8.5457806193283892E-01
3R_17661700_SNP T C 0.1361 26 165 0.785 6.3181282699386287E-01
3R_17661707_SNP G T 0.1146 22 170 0.9509 8.5930620454823736E-01
3R_17661975_SNP A G 0.1828 34 152 0.4126 5.0832377748443258E-01
3R_17662042_SNP C T 0.2652 48 133 0.701 5.6708055166567939E-01
3R_17662081_SNP C G 0.227 42 143 0.6417 5.8311418034771978E-01
3R_17662131_SNP T C 0.0582 11 178 0.8585 6.7383126300840968E-01
3R_17662140_SNP C T 0.0829 16 177 0.8799 5.8770987970665511E-01
3R_17662160_SNP T G 0.1344 25 161 0.05975 8.5294654734163866E-02
3R_17662226_INS AGCCACA A 0.371 69 117 0.9242 9.2345931165717454E-01
3R_17662285_SNP G A 0.1989 37 149 0.5483 6.0633770675054710E-01
3R_17662287_DEL A ATATTTCAAGAGTGGGC 0.055 11 189 0.7139 8.7643854006012178E-01
3R_17662309_SNP A G 0.2928 53 128 0.04851 8.6941348174603195E-02
3R_17662312_SNP T C 0.3167 57 123 0.1737 2.4837319170879912E-01
3R_17662780_SNP A G 0.3198 55 117 0.3166 2.1179587732294192E-01
3R_17662810_DEL TCGGAA T 0.3763 70 116 0.578 5.9014391821907353E-01
3R_17662827_SNP A T 0.3427 61 117 0.3978 2.8307901513112499E-01
3R_17662905_SNP G T 0.4807 87 94 0.6674 7.5582052177226033E-01
3R_17662989_SNP T C 0.4365 79 102 0.4483 3.9298618676602282E-01
3R_17663021_SNP T C 0.4348 80 104 0.516 5.0411244988336801E-01
3R_17663043_SNP C T 0.09645 19 178 0.6846 9.7738891306078401E-01
3R_17663061_DEL CC C 0.4389 79 101 0.4571 6.3970373988816887E-01
3R_17663147_SNP A G 0.1237 24 170 0.7557 9.2399140404904612E-01
3R_17663230_SNP C G 0.3257 57 118 0.3311 1.8268758749462910E-01
3R_17663251_SNP G A 0.2303 38 127 0.2901 1.4780748521796261E-01
3R_17663269_SNP A G 0.3575 64 115 0.2917 2.7980023865693604E-01
3R_17663446_DEL T AA 0.07527 14 172 0.7486 3.9891211149117900E-01
3R_17663498_SNP T G 0.1204 23 168 0.7941 8.7689208722601497E-01
3R_17663548_SNP T C 0.3443 63 120 0.9335 9.8766737481566302E-01
3R_17663679_SNP A T 0.358 63 113 0.8904 5.0758661414561312E-01
3R_17663688_SNP T C 0.1559 29 157 0.6011 4.2708995913839987E-01
3R_17663797_SNP C T 0.2784 49 127 0.9236 8.8838660908372991E-01
3R_17663818_SNP T G 0.1872 35 152 0.9773 9.4698066455314867E-01
3R_17663866_SNP T A 0.257 46 133 0.9682 8.7856657979671704E-01
3R_17663869_SNP A G 0.2667 48 132 0.9892 9.5384948471483522E-01
3R_17663872_SNP C A 0.1146 22 170 0.3054 2.2760799567373213E-01
3R_17664106_SNP G T 0.08939 16 163 0.9135 9.3512828510549917E-01
3R_17664310_SNP A C 0.05319 10 178 0.667 3.6453474225242022E-01
3R_17664355_SNP C T 0.06452 12 174 0.9436 5.9092164271905456E-01
3R_17664379_SNP T C 0.06061 12 186 0.0004432 5.3865244777983007E-04
3R_17664412_SNP T C 0.07071 14 184 0.001921 1.7127807241948049E-03
3R_17664483_INS TAAATG T 0.1257 24 167 0.02457 5.1367497363556905E-02
3R_17664512_SNP A G 0.05759 11 180 0.8143 4.5342591089528506E-01
3R_17664516_SNP A G 0.05759 11 180 0.8143 4.5342591089528506E-01
3R_17664740_SNP C G 0.1466 28 163 0.0366 2.8863696712070865E-02
3R_17664798_SNP G A 0.2034 36 141 0.01515 9.2808071468405764E-03
3R_17665079_SNP G A 0.05814 10 162 0.8366 8.1717885840563942E-01
3R_17665300_SNP T C 0.0625 12 180 0.5222 4.3973439252156865E-01
3R_17665422_SNP A G 0.08247 16 178 0.2828 3.8377326835624770E-01
3R_17665500_SNP G T 0.07018 12 159 0.3154 5.1693645125431353E-01
3R_17665528_SNP A G 0.05455 9 156 0.799 5.5224220509879340E-01
3R_17665556_SNP G A 0.05263 9 162 0.2997 4.9289967619309427E-01
3R_17665569_DEL T TAATA 0.05495 10 172 0.3482 5.5336584150702728E-01
3R_17665575_SNP A T 0.05525 10 171 0.3535 5.5943173313775052E-01
3R_17665581_SNP A G 0.05495 10 172 0.3477 5.5375376890440142E-01
3R_17665582_SNP A T 0.05556 10 170 0.341 5.4427718416127102E-01
3R_17665833_SNP T G 0.07368 14 176 0.2134 3.8650920014501144E-01
3R_17665849_SNP A C 0.08586 17 181 0.7784 9.7205254033891131E-01
3R_17665874_SNP C T 0.4475 81 100 0.3098 2.1501765725440047E-01
3R_17665936_SNP A G 0.2597 47 134 0.8273 9.7711657670178442E-01
3R_17666017_SNP A G 0.05128 10 185 0.8448 5.1714744211329389E-01
3R_17666029_SNP G A 0.2967 54 128 0.875 9.6090978030805529E-01
3R_17666123_DEL T TAG 0.1011 19 169 0.9322 8.2815727750176849E-01
3R_17666127_SNP A T 0.1011 19 169 0.9727 8.2997643863272186E-01
3R_17666131_SNP T C 0.1111 21 168 0.9186 8.0432986175486187E-01
3R_17666136_DEL T GG 0.1111 21 168 0.9237 8.0213530483189166E-01
3R_17666149_SNP T G 0.1899 34 145 0.8484 6.0518429011908659E-01
3R_17666171_DEL A ACATA 0.08791 16 166 0.7594 7.1224224988777785E-01
3R_17666229_SNP C T 0.3889 70 110 0.09911 1.3838449344830384E-01
3R_17666230_SNP G A 0.3846 70 112 0.08416 7.8324718407381089E-02
3R_17666323_SNP G C 0.4326 77 101 0.2418 3.1237617264343776E-01
3R_17666338_SNP T A 0.3017 54 125 0.2535 2.1290873893130136E-01
3R_17666341_SNP G C 0.1036 20 173 0.8169 8.7535922847394909E-01
3R_17666358_SNP A C 0.05181 10 183 0.6659 3.8305161801268328E-01
3R_17666474_SNP T A 0.1587 30 159 0.7872 6.5822353066170525E-01
3R_17666690_SNP A T 0.3955 70 107 0.3472 3.0771625120261048E-01
3R_17666708_SNP T C 0.3696 68 116 0.2588 2.1211514640949114E-01
3R_17666757_SNP C A 0.3702 67 114 0.169 1.4802329438721573E-01
3R_17666771_SNP C T 0.3135 58 127 0.06862 5.3322439755076480E-02
3R_17667234_SNP A T 0.2265 41 140 0.5705 6.0610032646310397E-01
3R_17667235_SNP C T 0.2283 42 142 0.608 6.4484434797711532E-01
3R_17667237_DEL C CCTTTAC 0.2198 40 142 0.3843 3.5529552246228535E-01
3R_17667316_SNP T A 0.4413 79 100 0.4853 5.1703443480645705E-01
3R_17667389_SNP A C 0.262 49 138 0.08244 2.0625615187607904E-01
3R_17667395_SNP C G 0.3661 67 116 0.1054 1.0855221828962935E-01
3R_17667419_SNP A G 0.06186 12 182 0.1366 2.5735720237103088E-01
3R_17667430_SNP G A 0.3636 68 119 0.09623 7.8290391012168212E-02
3R_17667434_SNP T C 0.3743 70 117 0.1066 8.5108333956278370E-02
3R_17667486_SNP C T 0.1489 28 160 0.6875 8.6321950459500973E-01
3R_17667518_SNP T C 0.1022 19 167 0.6224 6.4454798947009273E-01
3R_17667701_INS TT T 0.2554 47 137 0.3296 4.5283759809165325E-01
3R_17667778_DEL T TT 0.08511 16 172 0.687 4.5396582093826177E-01
3R_17667918_SNP C T 0.3371 60 118 0.04761 7.0497635404870598E-02
3R_17668057_SNP C G 0.1526 29 161 0.1053 1.2556443795746397E-01
3R_17668066_SNP T G 0.372 61 103 0.3691 6.0541979000856516E-01
3R_17668112_SNP G C 0.4813 90 97 0.977 9.9409100977915510E-01
3R_17668296_SNP T C 0.1 19 171 0.924 8.8370009108223868E-01
3R_17668306_SNP A G 0.08427 15 163 0.6395 5.8232520032200175E-01
3R_17668406_SNP G A 0.09524 18 171 0.05591 5.6573674493900619E-02
3R_17668407_SNP G A 0.1 19 171 0.05718 5.4767106111253371E-02
3R_17668563_SNP G A 0.2609 48 136 0.2633 3.5526009710305695E-01
3R_17668600_SNP A G 0.2116 40 149 0.2136 2.2681132552339256E-01
3R_17668603_SNP G A 0.2158 41 149 0.1795 1.9100553936711073E-01
3R_17668648_SNP G A 0.2366 44 142 0.6899 7.7490041986669977E-01
3R_17668660_SNP C A 0.3207 59 125 0.5868 4.5153703229146491E-01
3R_17668700_SNP G A 0.06122 12 184 0.7676 5.6558002692230169E-01
3R_17668703_SNP C T 0.1304 24 160 0.08653 7.3018249559427248E-02
3R_17668708_SNP A G 0.1128 22 173 0.0785 5.5777094006467035E-02
3R_17668713_SNP G T 0.1082 21 173 0.04313 3.1635456546135365E-02
3R_17668804_SNP T C 0.2258 42 144 0.7431 5.8483021016777037E-01
3R_17668870_SNP A G 0.2124 41 152 0.9832 8.8465516031878477E-01
3R_17668894_SNP G A 0.1148 21 162 0.00325 3.0112418552023655E-03
3R_17668951_SNP G A 0.1406 27 165 0.8701 7.8016373865103850E-01
3R_17669000_SNP T G 0.06154 12 183 0.8999 9.1472171910986688E-01
3R_17669139_SNP G T 0.1606 31 162 0.7143 6.0284371805835613E-01
3R_17669285_SNP G C 0.1622 30 155 0.8359 8.1813125609699955E-01
3R_17669295_SNP A G 0.1576 29 155 0.6951 4.4610603963363027E-01
3R_17669446_SNP C T 0.2766 52 136 0.9813 9.6332436593184922E-01
3R_17669510_SNP A T 0.2772 51 133 0.8335 8.4293546049176105E-01
3R_17669541_SNP A C 0.2228 41 143 0.9055 8.8510049671986435E-01
3R_17669577_SNP T C 0.1875 36 156 0.7417 9.2901810347385239E-01
3R_17669583_SNP T C 0.3563 62 112 0.5757 4.7343898696899012E-01
3R_17669645_SNP G A 0.05076 10 187 0.7095 5.4436476724226790E-01
3R_17669673_SNP T A 0.2568 47 136 0.8677 9.7168889224955857E-01
3R_17669720_SNP T G 0.2151 40 146 0.7532 8.7766635291115669E-01
3R_17669731_SNP T C 0.2077 38 145 0.7854 8.9876833149359558E-01
3R_17669735_SNP C T 0.2404 44 139 0.2367 2.2748110564842128E-01
3R_17669850_SNP G A 0.1117 21 167 0.25 2.8406089044641469E-01
3R_17669903_SNP A G 0.1087 20 164 0.172 1.7303053801296242E-01
3R_17669942_SNP G A 0.09948 19 172 0.2304 2.3641388299230714E-01
3R_17669966_SNP T G 0.1459 27 158 0.1262 1.1755780089576362E-01
3R_17670043_SNP C T 0.2486 46 139 0.3789 4.4758921611452751E-01
3R_17670109_SNP G T 0.1639 30 153 0.2441 2.7047603446654411E-01
3R_17670142_SNP C G 0.1559 29 157 0.5266 4.8115448709471398E-01
3R_17670174_SNP T G 0.1484 27 155 0.2755 3.3673087032181459E-01
3R_17670187_SNP A T 0.153 28 155 0.315 3.5882380576299400E-01
3R_17670199_SNP C T 0.1326 24 157 0.08839 8.9763070622091656E-02
3R_17670290_SNP C T 0.05978 11 173 0.7671 8.0993525408085354E-01
3R_17670311_SNP G A 0.06011 11 172 0.7738 8.1517571724529614E-01
3R_17670361_SNP G C 0.2747 50 132 0.8694 9.5950130695254077E-01
3R_17670385_SNP G A 0.2955 52 124 0.4564 3.0157344162406419E-01
3R_17670394_SNP A G 0.326 59 122 0.658 4.9778848090675254E-01
3R_17670451_SNP T G 0.3511 66 122 0.5867 5.1835506881586579E-01
3R_17670601_INS C CGAC 0.4096 68 98 0.7049 7.3987644868151103E-01
3R_17670622_SNP G A 0.442 80 101 0.8992 9.5682458636954781E-01
3R_17670638_SNP A T 0.3404 64 124 0.7685 8.0514108659155248E-01
3R_17670672_SNP C T 0.3333 60 120 0.8891 9.2018797400737107E-01
3R_17670709_SNP A G 0.3387 63 123 0.5839 6.1855978548642221E-01
3R_17670718_SNP G A 0.3925 73 113 0.7179 7.4510120165308047E-01
3R_17670757_SNP G A 0.3422 64 123 0.6725 6.7695570903611602E-01
3R_17670808_SNP C T 0.4469 80 99 0.6525 5.1580139374528855E-01
3R_17670819_SNP G A 0.4208 77 106 0.9604 8.3720568069548407E-01
3R_17670856_SNP C T 0.4462 83 103 0.8232 7.8121523015657179E-01
3R_17670865_SNP A G 0.3871 72 114 0.7892 7.4750378825085972E-01
3R_17670870_SNP A T 0.4516 84 102 0.9392 8.9801154437814235E-01
3R_17670871_SNP T G 0.4171 78 109 0.7297 7.0685807652550015E-01
3R_17670923_SNP C T 0.4556 82 98 0.8745 9.3225156356190075E-01
3R_17670937_SNP T G 0.4865 90 95 0.5486 5.9176084604335311E-01
3R_17671085_SNP G T 0.4489 79 97 0.2106 2.1862259637127879E-01
3R_17671098_INS ATAA A 0.07979 15 173 0.841 6.5869520555571959E-01
3R_17671148_SNP G A 0.3 54 126 0.2089 2.3119118998227772E-01
3R_17671165_SNP A T 0.3791 69 113 0.2195 2.3615853560018996E-01
3R_17671177_SNP T C 0.2978 53 125 0.1969 2.0359385014794729E-01
3R_17671233_SNP A G 0.3094 56 125 0.09794 1.1904293354940998E-01
3R_17671620_SNP G T 0.2139 40 147 0.7835 8.8681317572903173E-01
3R_17671735_SNP G A 0.2176 37 133 0.5045 3.9555569458684470E-01
3R_17671741_SNP A G 0.2299 40 134 0.8673 7.7927712845342922E-01
3R_17671746_SNP A G 0.2241 39 135 0.9277 8.7521188605117695E-01
3R_17671764_SNP G A 0.2209 38 134 0.9447 8.1298927532120846E-01
3R_17671801_SNP A C 0.1852 35 154 0.7624 7.5949108865187986E-01
3R_17671805_SNP A G 0.07216 14 180 0.2482 2.4491149703427395E-01
3R_17671818_SNP G A 0.3315 61 123 0.8974 8.5348567767999006E-01
3R_17671820_SNP A C 0.3222 58 122 0.6216 5.8452440950236539E-01
3R_17671895_SNP G A 0.3817 71 115 0.8836 9.5930935513667659E-01
3R_17671897_SNP T A 0.05612 11 185 0.6125 4.8068258766865612E-01
3R_17672068_SNP A C 0.07447 14 174 0.3706 3.1433665198193017E-01
3R_17672082_SNP T C 0.09091 17 170 0.6641 6.2526836884670156E-01
3R_17672279_SNP C T 0.09836 18 165 0.8926 8.4625857006452565E-01
3R_17672289_SNP G C 0.09783 18 166 0.8855 8.3975831547688462E-01
3R_17672310_SNP G C 0.0765 14 169 0.4219 3.8051116236073923E-01
3R_17672382_SNP T C 0.06557 12 171 0.251 1.9687110066633151E-01
3R_17672448_INS AATTAAAAGTACTCAAGGAGAATTTCGTTAAAA A 0.4881 82 86 0.944 6.5514506584183874E-01
3R_17672563_SNP T A 0.1044 19 163 0.6126 5.7693144179237632E-01
3R_17672590_SNP A G 0.09845 19 174 0.7934 9.7852481843459982E-01
3R_17672601_SNP A G 0.09574 18 170 0.6399 8.3739450078519129E-01
3R_17672747_SNP G A 0.1229 22 157 0.4882 5.1361605306504932E-01
3R_17672944_SNP T G 0.06736 13 180 0.8234 6.5613714865410855E-01
3R_17672986_SNP G C 0.06806 13 178 0.1859 2.5732505955903229E-01
3R_17673248_SNP G T 0.09091 17 170 0.2117 2.2726367424394589E-01
3R_17673249_SNP T C 0.06077 11 170 0.7519 3.9220295169989672E-01
3R_17673328_SNP T C 0.06091 12 185 0.6183 6.1368923929878938E-01
3R_17673386_SNP T C 0.1944 35 145 0.7371 7.5331898347437232E-01
3R_17673391_SNP G T 0.3743 64 107 0.4353 4.1917759121413700E-01
3R_17673406_SNP G C 0.1868 34 148 0.7552 8.8885869992006117E-01
3R_17673542_INS GGGG G 0.1222 22 158 0.9922 8.8257600768214273E-01
3R_17673637_SNP T C 0.1452 27 159 0.9194 7.9496347328442607E-01
3R_17673801_SNP A T 0.05025 10 189 0.8 9.0365588441933176E-01
3R_17673803_SNP T C 0.05051 10 188 0.7988 9.0735308915764912E-01
3R_17673952_SNP T C 0.05914 11 175 0.5107 5.0408985366542680E-01
3R_17674046_SNP G A 0.08995 17 172 0.06171 8.5052712495456761E-02
3R_17674059_SNP C G 0.06186 12 182 0.7565 8.7834963306454350E-01
3R_17674262_DEL C CATGCATACAC 0.1158 22 168 0.9482 8.8876556100849857E-01
3R_17674289_DEL G GTACATATG 0.05348 10 177 0.9509 9.8054537887167559E-01
3R_17674302_SNP T A 0.1033 19 165 0.3834 4.1200493422324425E-01
3R_17674476_SNP A G 0.1075 20 166 0.2535 2.6740316746395665E-01
3R_17674503_SNP T G 0.0733 14 177 0.678 6.9506457145396627E-01
3R_17674507_MNP GAG TGT 0.06486 12 173 0.3863 4.0413025853923301E-01
3R_17674510_DEL A ACAA 0.07368 14 176 0.6763 6.8968849852037883E-01
3R_17674550_SNP T A 0.1093 20 163 0.3585 3.7587077867829910E-01
3R_17674771_SNP G A 0.1022 19 167 0.293 2.6823036436319614E-01
3R_17674802_SNP G T 0.06452 12 174 0.1676 1.7605051526197002E-01
3R_17674807_SNP C G 0.05789 11 179 0.7688 9.5867954724137594E-01
3R_17674853_SNP T C 0.05028 9 170 0.9478 9.5840633441051981E-01
3R_17674977_SNP A C 0.07143 13 169 0.7527 6.5955901034755215E-01
3R_17675025_SNP T G 0.09189 17 168 0.9201 7.5333715337769358E-01
3R_17675244_SNP G C 0.4111 74 106 0.2294 1.1075598474979498E-01
3R_17675426_SNP A C 0.4663 83 95 0.665 9.9141646818255502E-01
3R_17675542_DEL T TT 0.413 76 108 0.6917 4.7496758037258924E-01
3R_17675609_SNP T C 0.1015 20 177 0.462 3.9510993921941540E-01
3R_17675743_SNP G A 0.4088 74 107 0.02503 5.5809389304441223E-02
3R_17675795_DEL G GTG 0.107 20 167 0.5347 5.6799526400550748E-01
3R_17675824_SNP T C 0.0973 18 167 0.4086 4.2156200292967627E-01
3R_17675826_DEL A CAGTGAAGTC 0.07692 15 180 0.4433 6.7901072692310904E-01
3R_17675912_INS CT C 0.3161 55 119 0.1689 2.7349209126396823E-01
3R_17675918_SNP T G 0.4335 75 98 0.4813 6.5138165995174890E-01
3R_17675938_SNP A C 0.3591 65 116 0.2042 3.3470652876474694E-01
3R_17675985_SNP A G 0.3626 66 116 0.5679 4.7344976141526807E-01
3R_17676039_SNP G A 0.3258 58 120 0.5947 5.0436718912913714E-01
3R_17676082_SNP C T 0.4208 77 106 0.7276 5.9658041328219080E-01
3R_17676090_SNP A G 0.4167 75 105 0.6799 5.6446703550830246E-01
3R_17676100_SNP T G 0.4239 78 106 0.7026 5.7230058407570294E-01
3R_17676114_SNP A C 0.3438 66 126 0.4239 3.1899729254595233E-01
3R_17676145_SNP C T 0.4835 88 94 0.3607 2.1427284848793426E-01
3R_17676281_SNP C G 0.4088 74 107 0.9981 9.5444040762252069E-01
3R_17676321_INS CC C 0.4601 75 88 0.6535 4.3459986856786170E-01
3R_17676366_SNP T G 0.07254 14 179 0.5562 5.7433350980549891E-01
3R_17676398_SNP G A 0.05076 10 187 0.8414 7.7391021315817254E-01
3R_17676592_SNP C A 0.1152 22 169 0.8621 9.4037836795851981E-01
3R_17676629_SNP A G 0.1381 25 156 0.3176 3.4627734021718870E-01
3R_17676733_INS GCG G 0.1676 31 154 0.3631 4.3161301754459724E-01
3R_17676788_SNP A G 0.107 20 167 0.8979 9.3475980199435538E-01
3R_17677130_SNP T A 0.1283 24 163 0.5677 6.0507711204156633E-01
3R_17677173_SNP A T 0.1036 20 173 0.7683 8.8570915294333452E-01
3R_17677431_SNP T G 0.2527 47 139 0.1945 2.0777513810545301E-01
3R_17677864_SNP T C 0.2474 47 143 0.1305 1.5321266789883381E-01
3R_17677883_SNP C T 0.2275 43 146 0.3265 3.2116079627109895E-01
3R_17677989_SNP T C 0.1082 21 173 0.762 9.8434097616436766E-01
3R_17678054_SNP T A 0.1489 28 160 0.1823 1.9904754327153518E-01
3R_17678109_SNP G T 0.4783 88 96 0.7539 8.7638710964374122E-01
3R_17678113_SNP A G 0.06061 12 186 0.8015 9.2238411245822360E-01
3R_17678359_SNP T C 0.1905 36 153 0.07382 1.1177336878357225E-01
3R_17678463_SNP T C 0.1094 21 171 0.7131 8.3830372461192892E-01
3R_17678468_SNP T C 0.1534 29 160 0.1304 1.8615854914655028E-01
3R_17678479_SNP G C 0.1094 21 171 0.6377 7.4799410556052282E-01
3R_17678496_SNP T G 0.4088 74 107 0.7439 7.9879005736228048E-01
3R_17678647_SNP T C 0.09043 17 171 0.4483 5.7249411864095823E-01
3R_17678843_SNP G A 0.4785 89 97 0.7771 8.7998418167129888E-01
3R_17678863_DEL C CTC 0.09524 18 171 0.5685 6.4532976061634328E-01
3R_17678894_SNP T A 0.1347 26 167 0.9453 9.2160391756618365E-01
3R_17678930_DEL A AGA 0.1204 23 168 0.9783 7.8183584198386269E-01
3R_17678985_SNP C A 0.1295 25 168 0.787 8.9481505629333657E-01
3R_17679043_INS TAATCATGCT T 0.494 82 84 0.3299 3.9002284955990496E-01
3R_17679060_SNP G A 0.2554 47 137 0.8415 9.3011552834478162E-01
3R_17679090_SNP T C 0.4607 82 96 0.4006 5.0945506420285969E-01
3R_17679173_SNP A G 0.1474 28 162 0.7779 6.6366388095594853E-01
3R_17679219_SNP G A 0.1978 36 146 0.7973 7.3581518853658778E-01
3R_17679411_SNP T A 0.1186 23 171 0.6252 7.7059691621185167E-01
3R_17679583_SNP A C 0.1186 23 171 0.2742 3.9671018310328909E-01
3R_17679865_INS TA T 0.08065 15 171 0.3698 3.3063921491552373E-01
3R_17679896_SNP T C 0.326 59 122 0.9933 9.4594524990105111E-01
3R_17679910_SNP G A 0.1269 25 172 0.6127 6.6892930109885684E-01
3R_17679984_SNP G A 0.1179 23 172 0.7014 8.7326362145016678E-01
3R_17680060_DEL T TTTATT 0.08556 16 171 0.692 6.7706684181399135E-01
3R_17680069_INS TT T 0.4912 84 87 0.8903 7.2986319662902388E-01
3R_17680199_SNP G T 0.284 48 121 0.7225 5.8665786902407246E-01
3R_17680204_DEL A ATAA 0.1788 32 147 0.9023 9.6866188574127876E-01
3R_17680298_SNP G C 0.132 26 171 0.8793 9.7281789718820155E-01
3R_17680318_SNP T A 0.1269 25 172 0.851 9.8629080266657509E-01
3R_17680329_INS AATA A 0.0973 18 167 0.476 4.6919230142678270E-01
3R_17680377_SNP A G 0.2099 38 143 0.0374 5.6592190356880519E-02
3R_17680390_SNP G A 0.1742 31 147 0.07206 7.9331055917969059E-02
3R_17680392_SNP C A 0.1989 35 141 0.02126 3.0356167941334181E-02
3R_17680403_SNP T A 0.3412 58 112 0.01417 1.2831020750941528E-02
3R_17680411_SNP G T 0.463 75 87 0.1083 9.0926014708617720E-02
3R_17680446_SNP A T 0.2069 36 138 0.01386 1.6715653858897901E-02
3R_17680456_SNP C T 0.193 33 138 0.01526 1.9111883237214050E-02
3R_17680466_SNP T C 0.1283 24 163 0.6159 6.7099257225340325E-01
3R_17680468_INS ACTTAAACATGTAGAAC A 0.185 32 141 0.03388 4.6397307822432961E-02
3R_17680534_SNP A T 0.1768 32 149 0.1129 1.6427924417406892E-01
3R_17680664_SNP A G 0.134 26 168 0.6807 8.7607776996001407E-01
3R_17680726_SNP G C 0.1263 24 166 0.4586 6.8849817717627460E-01
3R_17680736_SNP A G 0.123 23 164 0.8082 9.5924359957844541E-01
3R_17680779_SNP A G 0.3115 57 126 0.341 5.4044236629039133E-01
3R_17680882_SNP G A 0.1026 20 175 0.6433 8.7614491190339350E-01
3R_17680897_SNP T C 0.09744 19 176 0.5891 8.3685541136167307E-01
3R_17680926_SNP C A 0.1061 21 177 0.8092 9.8491957649284045E-01
3R_17680936_DEL T AATTTTAGAGATTTCACTA 0.08333 16 176 0.4933 6.4158499584393247E-01
3R_17680946_SNP G A 0.12 21 154 0.9174 8.9256466417573332E-01
3R_17680952_SNP T C 0.1207 21 153 0.8232 9.7626041724230495E-01
3R_17680972_SNP C G 0.1762 34 159 0.4664 4.7646229093154657E-01
3R_17681017_SNP A T 0.2287 43 145 0.1739 2.4839184756954136E-01
3R_17681080_SNP A G 0.1015 20 177 0.6524 9.3515898613662918E-01
3R_17681335_SNP C A 0.06 12 188 0.6888 7.9373066151756833E-01
3R_17681397_SNP T G 0.1413 26 158 0.2059 2.1313428913980736E-01
3R_17681546_SNP A G 0.1882 35 151 0.3204 3.7528462386333716E-01
3R_17681585_SNP A T 0.07035 14 185 0.6669 9.2686601276871583E-01
3R_17681875_SNP T A 0.2113 41 153 0.9584 8.0471854879817006E-01
3R_17681943_SNP T A 0.101 20 178 0.9661 7.8864562168198216E-01
3R_17681990_SNP A G 0.05759 11 180 0.8278 5.4242117376986199E-01
3R_17682006_SNP G A 0.05729 11 181 0.4124 4.0439917900228217E-01
3R_17682043_SNP G T 0.06283 12 179 0.4867 4.6889050947067434E-01
3R_17682044_SNP A C 0.05291 10 179 0.2399 1.7758335758941435E-01
3R_17682087_SNP T C 0.06771 13 179 0.4709 3.7617676533278233E-01
3R_17682180_INS AA A 0.05236 10 181 0.5468 7.7490851567790864E-01
3R_17682192_SNP A G 0.06736 13 180 0.4358 3.9780381436220280E-01
3R_17682280_DEL T TCCTAGCACCGC 0.06736 13 180 0.4564 4.5656581188864243E-01
3R_17682292_INS TTTTCCATAAAATTGT T 0.06771 13 179 0.4612 4.6020817923229695E-01
3R_17682349_SNP C G 0.4317 79 104 0.7826 9.3676546205225319E-01
3R_17682387_SNP T G 0.05319 10 178 0.0659 5.1367760926471960E-02
3R_17682406_SNP A G 0.2402 43 136 0.6632 7.5223230350017189E-01
3R_17682438_SNP G T 0.06557 12 171 0.1427 1.4162546950517274E-01
3R_17682457_SNP C T 0.1737 33 157 0.9323 9.0710101381730501E-01
3R_17682466_SNP G T 0.1862 35 153 0.9544 9.0925328783831061E-01
3R_17682525_SNP A C 0.2286 40 135 0.8037 8.5852362261813053E-01
3R_17682561_SNP G A 0.2781 52 135 0.8721 7.3779885607588502E-01
3R_17682562_SNP T C 0.2211 42 148 0.5631 5.0026031119256276E-01
3R_17682592_SNP T C 0.3135 58 127 0.589 8.1545641918322953E-01
3R_17682616_SNP T C 0.07895 15 175 0.9899 8.4931775358058559E-01
3R_17682631_SNP G A 0.0733 14 177 0.9362 8.6810419233190050E-01
3R_17682668_SNP T C 0.08901 17 174 0.8308 8.6397469312367814E-01
3R_17682673_DEL TT T 0.07895 15 175 0.6345 6.5060847457687787E-01
3R_17682784_SNP C G 0.06061 12 186 0.4817 3.5952395653267066E-01
3R_17682806_SNP C T 0.373 69 116 0.8266 5.4741158196655393E-01
3R_17682853_SNP G A 0.2337 43 141 0.7843 6.2025207715825315E-01
3R_17682885_SNP T A 0.2169 41 148 0.9334 7.0227161860766729E-01
3R_17682926_SNP T C 0.1868 34 148 0.9101 8.7207275948572049E-01
3R_17682990_SNP A G 0.05181 10 183 0.643 8.7452245445273080E-01
3R_17683069_SNP T C 0.09677 18 168 0.7375 6.2189472509718136E-01
3R_17683340_SNP A G 0.09744 19 176 0.7333 6.0145734615746660E-01
3R_17683371_SNP G A 0.08602 16 170 0.9689 8.4481783119482889E-01
3R_17683380_SNP A T 0.06915 13 175 0.3296 4.2677532199982848E-01
3R_17683381_SNP A T 0.07429 13 162 0.3693 4.5649060038786282E-01
3R_17683396_SNP C A 0.129 24 162 0.7013 5.8896318997215635E-01
3R_17683425_SNP T G 0.07407 14 175 0.848 9.8832696721520230E-01
3R_17683436_SNP A T 0.1354 26 166 0.8046 5.5702592232792281E-01
3R_17683437_SNP C T 0.1368 26 164 0.8244 5.7362949950252062E-01
3R_17683444_SNP A C 0.1146 22 170 0.8466 6.1002529120467996E-01
3R_17683448_SNP A T 0.107 20 167 0.9396 6.7670087744023655E-01
3R_17683449_SNP A G 0.1022 19 167 0.9331 6.6833475531882902E-01
3R_17683578_SNP C G 0.07772 15 178 0.9153 7.8815518971215737E-01
3R_17683579_SNP G A 0.06283 12 179 0.4879 4.9740698036310649E-01
3R_17683581_SNP T A 0.05263 10 180 0.6688 7.2337888833930997E-01
3R_17683606_SNP A C 0.1152 22 169 0.8697 9.8866887481367560E-01
3R_17683619_SNP C T 0.1444 27 160 0.5972 4.8387913993954990E-01
3R_17683660_SNP T C 0.1828 34 152 0.7996 8.5446816843169660E-01
3R_17683697_DEL G GGATGG 0.05618 10 168 0.216 2.7304903696438521E-01
3R_17683710_SNP A T 0.07979 15 173 0.234 3.2001722720803971E-01
3R_17683803_SNP C T 0.209 37 140 0.4407 5.1850742731916566E-01
3R_17683819_SNP C A 0.06842 13 177 0.6927 6.6197648664926545E-01
3R_17683867_SNP C T 0.08065 15 171 0.71 6.2842181828098309E-01
3R_17683948_SNP T G 0.1297 24 161 0.3588 3.3863863635179803E-01
3R_17683952_SNP C T 0.2978 53 125 0.5739 6.0442807425703537E-01
3R_17683958_SNP T A 0.1943 34 141 0.8365 9.5544118137931577E-01
3R_17684023_SNP G C 0.06091 12 185 0.8208 9.2353669575269171E-01
3R_17684104_SNP C G 0.3515 58 107 0.8853 9.8977686835459933E-01
3R_17684256_SNP C G 0.1398 26 160 0.6788 8.2997591564127116E-01
3R_17684265_SNP G A 0.07143 14 182 0.4203 5.3914275894703012E-01
3R_17684283_SNP T G 0.1639 30 153 0.5217 5.9145384969914128E-01
3R_17684435_SNP G A 0.2204 41 145 0.129 1.2579535538131981E-01
3R_17684553_SNP G C 0.095 19 181 0.6768 7.5856584034871821E-01
3R_17684571_SNP T A 0.05155 10 184 0.732 9.6020903467145946E-01
3R_17684585_SNP A G 0.0914 17 169 0.5034 4.5040967364088513E-01
3R_17684595_SNP T G 0.05291 10 179 0.6026 7.1593193118294463E-01
3R_17684616_SNP C G 0.05525 10 171 0.8389 7.2459505453716821E-01
3R_17684688_SNP G C 0.1183 22 164 0.3832 5.0861710618184186E-01
3R_17684719_SNP G T 0.2193 41 146 0.6789 7.0146094307425999E-01
3R_17684727_SNP T G 0.1071 21 175 0.6348 8.3770350249687464E-01
3R_17684777_INS GTATG G 0.2346 42 137 0.6385 5.7789068080757611E-01
3R_17684793_SNP C A 0.3369 63 124 0.7026 5.7420243375395175E-01
3R_17684799_SNP A G 0.1875 36 156 0.7696 9.3386019904275475E-01
3R_17684805_SNP T C 0.1179 23 172 0.3104 1.8288499448073015E-01
3R_17684813_SNP T C 0.2105 40 150 0.6235 5.1183386195089564E-01
3R_17684839_SNP A G 0.3032 57 131 0.7096 4.7687952735050310E-01
3R_17684862_SNP T C 0.05699 11 182 0.1876 4.4537187404913647E-01
3R_17684898_SNP G T 0.1192 23 170 0.3543 2.1364219516969007E-01
3R_17684899_SNP A T 0.09474 18 172 0.3052 1.6688418508952163E-01
3R_17684905_DEL G GTTTGGGG 0.08163 16 180 0.9854 6.4601946636199303E-01
3R_17684923_SNP C T 0.2304 44 147 0.3795 2.7558574509875045E-01
3R_17684993_SNP T C 0.08763 17 177 0.967 7.8702050286109460E-01
3R_17685119_INS GCG G 0.2265 41 140 0.5273 5.2722966560446161E-01
3R_17685140_SNP T C 0.1042 20 172 0.4135 4.1025869596455244E-01
3R_17685146_SNP A G 0.1082 21 173 0.6853 9.8918779783163169E-01
3R_17685147_SNP T A 0.4865 90 95 0.4277 3.5947210206928260E-01
3R_17685259_SNP C T 0.08065 15 171 0.74 6.5439080850222531E-01
3R_17685271_SNP C A 0.07527 14 172 0.475 4.3309212672074138E-01
3R_17685345_SNP T A 0.2316 44 146 0.1145 2.2369679750399496E-01
3R_17685357_SNP C T 0.2947 56 134 0.3947 5.7370717618695721E-01
3R_17685361_SNP T G 0.3102 58 129 0.4617 6.4414525079259000E-01
3R_17685363_SNP A T 0.299 58 136 0.5124 7.6954661315512385E-01
3R_17685369_SNP T C 0.3333 63 126 0.4837 6.6321849017454693E-01
3R_17685372_SNP C G 0.3027 56 129 0.5101 7.5553859889275810E-01
3R_17685385_SNP A T 0.2826 52 132 0.3189 4.7333716824732563E-01
3R_17685394_SNP T A 0.2826 52 132 0.3216 5.1520314139370083E-01
3R_17685484_SNP G A 0.3081 57 128 0.7749 8.5738178138034182E-01
3R_17685494_SNP T A 0.2865 53 132 0.8515 9.7295705247628572E-01
3R_17685777_SNP A G 0.3481 63 118 0.8063 5.4921672564069035E-01
3R_17685817_SNP A G 0.2703 50 135 0.1403 1.9052231698930844E-01
3R_17685853_INS TT T 0.1648 29 147 0.1663 1.5495291696624824E-01
3R_17686062_SNP C T 0.4555 87 104 0.3503 5.9823786926576183E-01
3R_17686124_SNP G A 0.05128 10 185 0.2179 3.3399078700257478E-01
3R_17686159_SNP A T 0.4091 72 104 0.4795 2.1594978769542572E-01
3R_17686165_SNP A T 0.3211 61 129 0.9258 7.4050235016714350E-01
3R_17686177_SNP G A 0.2849 53 133 0.4922 2.1248970365631925E-01
3R_17686186_SNP T A 0.2888 54 133 0.5694 2.6613682986335718E-01
3R_17686189_SNP G A 0.2957 55 131 0.7244 3.6620816153988545E-01
3R_17686193_SNP A G 0.291 55 134 0.6558 3.1430758940750703E-01
3R_17686245_SNP C T 0.3149 57 124 0.5534 2.2947272392612494E-01
3R_17686252_SNP T C 0.3184 57 122 0.7298 3.4141226311527362E-01
3R_17686258_SNP T C 0.3184 57 122 0.6993 3.1186840686805084E-01
3R_17686261_SNP G T 0.3086 54 121 0.6051 2.4102580720738342E-01
3R_17686314_SNP T C 0.3352 59 117 0.6816 8.3993665361283043E-01
3R_17686336_SNP A T 0.3429 60 115 0.7842 6.2115346505673497E-01
3R_17686350_SNP C A 0.339 60 117 0.5622 8.2990637908299381E-01
3R_17686355_SNP A C 0.3006 52 121 0.3682 9.1280140003449395E-01
3R_17686359_SNP A G 0.3657 64 111 0.8907 5.2046555274383333E-01
3R_17686367_SNP G T 0.3077 56 126 0.7586 6.0512322327016077E-01
3R_17686373_SNP C T 0.3279 60 123 0.7848 6.3760109989243019E-01
3R_17686386_SNP G A 0.2595 48 137 0.1221 4.1723536931007743E-01
3R_17686408_DEL G GC 0.2967 54 128 0.2895 7.1108207530707435E-01
3R_17686410_INS TGC T 0.2825 50 127 0.3524 8.5429769435468539E-01
3R_17686443_SNP A G 0.1244 24 169 0.3964 7.7401412263197900E-01
3R_17686487_SNP C G 0.3876 69 109 0.3326 6.9333790955341623E-01
3R_17686554_SNP A G 0.2791 48 124 0.2844 5.8854415443261210E-01
3R_17686565_SNP T G 0.05584 11 186 0.2288 1.6085473647763704E-01
3R_17686573_SNP T G 0.2692 49 133 0.8191 8.7415802551231625E-01
3R_17686669_SNP C T 0.0567 11 183 0.01724 9.6243385732222297E-03
3R_17686767_SNP C T 0.3257 57 118 0.7109 9.0205358330920327E-01
3R_17686824_SNP G A 0.4022 72 107 0.2177 4.1892939385263672E-01
3R_17686845_SNP T C 0.4581 82 97 0.4836 7.3380476322350496E-01
3R_17686867_SNP C A 0.06283 12 179 0.1998 1.5308916120437632E-01
3R_17686870_SNP T G 0.05612 11 185 0.1947 1.5739101972020808E-01
3R_17686871_SNP C A 0.05641 11 184 0.1577 1.2749774361898214E-01
3R_17686887_SNP G A 0.4944 88 90 0.6374 6.5290070194614946E-01
3R_17686890_SNP T G 0.4915 87 90 0.5863 5.8296556166856139E-01
3R_17686908_SNP T C 0.4035 69 102 0.8296 7.3976966653642551E-01
3R_17687064_SNP C A 0.1005 19 170 0.08609 5.6999050188408014E-02
3R_17687077_SNP C T 0.3556 64 116 0.8306 6.2867961369938063E-01
3R_17687093_SNP C G 0.3279 60 123 0.9812 8.1336570585282786E-01
3R_17687116_SNP T A 0.1925 36 151 0.1197 8.4033652188887364E-02
3R_17687239_SNP C T 0.06736 13 180 0.6196 3.2517309424312957E-01
3R_17687241_SNP G A 0.0625 12 180 0.7435 5.1103243985298308E-01
3R_17687242_SNP G C 0.05759 11 180 0.4353 2.1062936444090163E-01
3R_17687316_SNP C T 0.3626 66 116 0.9056 7.3554582697605320E-01
3R_17687398_SNP A T 0.09474 18 172 0.4549 5.3135979465085303E-01
3R_17687404_INS GG G 0.07027 13 172 0.5097 5.7629374652986431E-01
3R_17687490_SNP G T 0.1913 35 148 0.9973 9.6646295933701787E-01
3R_17687571_SNP C T 0.4551 81 97 0.2506 3.6024004537146115E-01
3R_17687648_SNP G A 0.4216 78 107 0.1131 1.8578028647788247E-01
3R_17687811_SNP T G 0.2957 55 131 0.7624 7.3617096558600892E-01
3R_17687858_DEL AA A 0.2242 37 128 0.8497 6.4554947076806957E-01
3R_17687878_SNP G A 0.1031 20 174 0.09444 1.6218810218249735E-01
3R_17687929_SNP A G 0.3846 70 112 0.2252 2.9333563804286888E-01
3R_17687989_INS TGAATATGT T 0.1467 27 157 0.07766 6.7617663594177382E-02
3R_17688003_SNP T C 0.1036 20 173 0.1922 2.8380079724696528E-01
3R_17688020_SNP T C 0.07407 14 175 0.6171 7.0463842438404689E-01
3R_17688039_SNP T A 0.4731 88 98 0.5078 4.6910553894281659E-01
3R_17688045_SNP T A 0.07071 14 184 0.007618 1.5965363982671583E-02
3R_17688050_SNP A G 0.07576 15 183 0.01307 2.4391870817542231E-02
3R_17688053_SNP C G 0.06633 13 183 0.005076 1.2848634798712890E-02
3R_17688055_SNP T A 0.07576 15 183 0.0127 2.3213885566503813E-02
3R_17688067_SNP A C 0.07107 14 183 0.0126 2.4391107824095499E-02
3R_17688071_SNP T A 0.07538 15 184 0.01233 2.3165287745517859E-02
3R_17688103_SNP C G 0.4565 84 100 0.7528 6.7260510379571192E-01
3R_17688120_SNP T C 0.4667 84 96 0.7775 9.1222507822017984E-01
3R_17688144_SNP T C 0.1526 29 161 0.002704 5.4925794929554248E-03
3R_17688438_SNP T C 0.06952 13 174 0.6101 5.4661197000075734E-01
3R_17688465_SNP C T 0.227 42 143 0.6775 6.2148907465380132E-01
3R_17688467_SNP T C 0.2275 43 146 0.7499 6.5199303122360697E-01
3R_17688485_SNP A C 0.3729 66 111 0.5497 4.4211122982407092E-01
3R_17688498_SNP G T 0.05076 10 187 0.3878 3.4200877071222524E-01
3R_17688649_SNP C A 0.3846 70 112 0.892 8.6947215953451940E-01
3R_17688669_SNP C A 0.1429 27 162 0.6477 8.1928879883689221E-01
3R_17688678_SNP A T 0.2258 42 144 0.7294 9.0079214175373323E-01
3R_17688693_SNP A G 0.09231 18 177 0.5144 9.8025041056203976E-01
3R_17688837_SNP T C 0.3722 67 113 0.08373 1.0083407510206699E-01
3R_17688844_SNP C A 0.09694 19 177 0.02481 6.8626727682989067E-02
3R_17688865_SNP A G 0.2941 55 132 0.07555 1.6992819331160214E-01
3R_17688866_SNP T A 0.08247 16 178 0.0223 7.5959465069293852E-02
3R_17688881_SNP A G 0.1784 33 152 0.6452 7.4394303702846865E-01
3R_17688912_SNP T A 0.09326 18 175 0.01785 3.5182082103123707E-02
3R_17688919_SNP T A 0.2545 42 123 0.2813 5.1841237302221232E-01
3R_17688924_SNP A C 0.3503 62 115 0.05246 1.0929289097167005E-01
3R_17688946_SNP T G 0.1361 26 165 0.8737 9.2057723762344179E-01
3R_17689050_SNP A C 0.1596 30 158 0.9422 8.2081777817382973E-01
3R_17689311_SNP A C 0.257 46 133 0.9582 9.9172007124976780E-01
3R_17689421_SNP T C 0.07614 15 182 0.5855 7.6845553606598938E-01
3R_17689432_SNP A C 0.3743 67 112 0.5061 5.1430900579419903E-01
3R_17689454_SNP T C 0.08718 17 178 0.608 7.3314908218043406E-01
3R_17689456_SNP T A 0.3389 61 119 0.5634 4.5708162684720965E-01
3R_17689485_SNP A C 0.2363 43 139 0.4579 6.4022496937546447E-01
3R_17689486_SNP A T 0.3765 64 106 0.2828 2.0474858911240112E-01
3R_17689509_SNP T G 0.3481 63 118 0.5171 4.2644419118712618E-01
3R_17689510_SNP C T 0.1011 19 169 0.3093 4.0318808606733370E-01
3R_17689524_SNP A T 0.114 22 171 0.3672 2.7959519924880316E-01
3R_17689525_SNP A T 0.2414 42 132 0.2261 1.6338909545251257E-01
3R_17689564_SNP G T 0.2044 37 144 0.07611 9.5390342781067838E-02
3R_17689601_SNP T C 0.4663 83 95 0.2998 2.1733235613173907E-01
3R_17689640_SNP G T 0.0829 16 177 0.2252 1.6960356021731826E-01
3R_17689641_SNP T G 0.08947 17 173 0.1573 1.2743338114166380E-01
3R_17689643_SNP T C 0.08763 17 177 0.154 1.2912890430121915E-01
3R_17689645_SNP T C 0.07732 15 179 0.1239 1.4001031019490029E-01
3R_17689673_SNP C T 0.3923 71 110 0.2847 3.4584736885513390E-01
3R_17689685_SNP T C 0.4486 83 102 0.16 2.2069997818065257E-01
3R_17689707_SNP G C 0.08377 16 175 0.1815 1.5114023649885122E-01
3R_17689893_SNP C G 0.4343 76 99 0.556 5.1575851350263524E-01
3R_17689908_SNP T C 0.2609 48 136 0.8988 9.2998167111173036E-01
3R_17689914_SNP A T 0.1452 27 159 0.4558 5.2061013401924927E-01
3R_17689923_SNP A G 0.3198 55 117 0.4373 2.9666982328109592E-01
3R_17689927_SNP T C 0.2722 49 131 0.7468 6.5604060856356750E-01
3R_17689935_SNP G A 0.05181 10 183 0.2599 3.1239384520996405E-01
3R_17689936_SNP A T 0.1123 21 166 0.9492 9.3471551250475371E-01
3R_17689938_SNP T G 0.4318 76 100 0.3166 2.6150945431612427E-01
3R_17689974_SNP C T 0.3616 64 113 0.86 9.2802858048833570E-01
3R_17690016_SNP G C 0.3408 61 118 0.4276 4.0702111318438572E-01
3R_17690038_SNP C T 0.3791 69 113 0.868 8.3055814824807750E-01
3R_17690052_SNP C T 0.306 56 127 0.568 6.2014946851093755E-01
3R_17690097_SNP A G 0.1223 23 165 0.7791 7.2569751975269470E-01
3R_17690098_SNP T C 0.1289 25 169 0.3857 4.6807771940366372E-01
3R_17690116_SNP T G 0.164 31 158 0.2649 2.7307492564239610E-01
3R_17690184_SNP C A 0.1685 30 148 0.7754 5.1859311809533537E-01
3R_17690202_SNP C T 0.2044 37 144 0.3489 3.4430040361556247E-01
3R_17690233_DEL G GGTGAGGTATG 0.2899 49 120 0.4247 3.2460492466979096E-01
3R_17690308_SNP T G 0.4076 75 109 0.3586 3.2616626503580859E-01
3R_17690328_SNP T C 0.3967 73 111 0.3834 3.8689830841568351E-01
3R_17690485_INS TG T 0.439 72 92 0.09615 3.9811846756624365E-02
3R_17690496_SNP C A 0.1176 22 165 0.09661 6.5018498872380676E-02
3R_17690509_SNP G T 0.4663 83 95 0.05968 8.0816194311957759E-02
3R_17690553_SNP C T 0.06771 13 179 0.9069 8.6915838155747815E-01
3R_17690623_SNP G T 0.4725 86 96 0.9488 8.7192519871214769E-01
3R_17690627_SNP T C 0.4865 90 95 0.8283 9.9275839800787546E-01
3R_17690635_SNP A G 0.4837 89 95 0.8435 9.9460067178884370E-01
3R_17690644_SNP T A 0.4919 91 94 0.8978 9.1736860565269340E-01
3R_17690646_SNP C A 0.4839 90 96 0.9419 8.7489679293314926E-01
3R_17690649_SNP C T 0.2147 41 150 0.1188 1.6622919013005999E-01
3R_17690671_SNP T A 0.4486 83 102 0.5504 7.2376388511696743E-01
3R_17690682_SNP G A 0.4444 80 100 0.4533 6.1319842336155439E-01
3R_17690694_SNP T A 0.08947 17 173 0.0979 8.3242224865922351E-02
3R_17690724_SNP T C 0.4121 75 107 0.5621 4.6245204135181173E-01
3R_17690730_SNP T A 0.2434 46 143 0.137 1.6823926025512825E-01
3R_17690736_INS CAATTTAAAG C 0.2022 37 146 0.0408 6.4773435718224553E-02
3R_17690743_INS AAGAATTTAA A 0.382 68 110 0.1957 1.2647773512401539E-01
3R_17690768_SNP G A 0.4682 81 92 0.3894 3.5184312320767230E-01
3R_17690777_SNP A T 0.3652 65 113 0.8793 9.2371591098927919E-01
3R_17690789_SNP T C 0.2623 48 135 0.1464 2.3907480225800037E-01
3R_17690873_INS A AACA 0.1484 27 155 0.07867 8.4863699643496049E-02
3R_17690882_SNP T A 0.3189 59 126 0.6544 8.3364957054519317E-01
3R_17690884_SNP A T 0.3226 60 126 0.6502 8.5537890531797389E-01
3R_17690953_SNP A G 0.2328 44 145 0.01389 2.0452885971646358E-02
3R_17691014_SNP A G 0.133 25 163 0.3392 2.8553193670775812E-01
3R_17691053_SNP A G 0.4372 80 103 0.4415 4.1719495685039032E-01
3R_17691056_SNP A G 0.234 44 144 0.1432 1.6578160888612115E-01
3R_17691077_SNP C T 0.2473 46 140 0.008119 1.0790587625575047E-02
3R_17691089_SNP T C 0.2406 45 142 0.004489 5.9445831802950157E-03
3R_17691101_SNP A G 0.2857 52 130 0.01655 2.4664526766140931E-02
3R_17691143_SNP A G 0.2849 53 133 0.754 8.1822302372294586E-01
3R_17691179_SNP T C 0.133 25 163 0.5811 5.7802965714558574E-01
3R_17691296_SNP T C 0.4111 74 106 0.125 1.6185651097740095E-01
3R_17691320_SNP G A 0.3716 68 115 0.2835 3.6786587701958962E-01
3R_17691449_SNP A G 0.1444 27 160 0.225 2.3599450099543862E-01
3R_17691450_SNP T C 0.1361 26 165 0.1784 1.6351606587788581E-01
3R_17691508_SNP T G 0.3388 62 121 0.8986 8.7931871562851949E-01
3R_17691510_SNP A T 0.3405 63 122 0.9494 9.8397232869151940E-01
3R_17691520_SNP T C 0.4556 82 98 0.2197 2.3836576117561337E-01
3R_17691612_SNP C A 0.1406 27 165 0.9809 8.7425610615941962E-01
3R_17691648_SNP T C 0.2865 53 132 0.1487 2.0153208127814648E-01
3R_17691667_SNP T C 0.3443 63 120 0.3033 4.7676507777979382E-01
3R_17691674_SNP G A 0.3548 66 120 0.3555 3.8190257041776954E-01
3R_17691711_SNP A G 0.1263 24 166 0.5081 3.3018494045757851E-01
3R_17691732_SNP T G 0.3548 66 120 0.1701 2.3226128721294148E-01
3R_17691787_SNP A C 0.06878 13 176 0.2385 3.7360639537056339E-01
3R_17691846_SNP C T 0.08901 17 174 0.4039 5.4672681189173811E-01
3R_17691867_SNP G A 0.45 81 99 0.6078 7.3328628593803646E-01
3R_17691971_SNP T A 0.4022 74 110 0.3597 3.6917368094036751E-01
3R_17691989_SNP A G 0.4581 82 97 0.4066 3.7307613533876016E-01
3R_17692079_SNP T C 0.3352 60 119 0.0001318 9.5068419616656263E-04
3R_17692121_SNP T C 0.3115 57 126 0.01626 1.6455261596195547E-02
3R_17692127_SNP G A 0.3846 70 112 0.03806 4.0717774755831285E-02
3R_17692192_SNP G T 0.173 32 153 0.4332 5.0882281123176376E-01
3R_17692194_SNP T A 0.1685 31 153 0.855 9.7333207853453718E-01
3R_17692219_SNP A G 0.1828 34 152 0.7712 9.5270354434273730E-01
3R_17692221_SNP A T 0.09574 18 170 0.479 4.7432199794833541E-01
3R_17692222_SNP A G 0.09474 18 172 0.678 6.6395360697841987E-01
3R_17692290_SNP A C 0.1027 19 166 0.5971 7.1989172003974111E-01
3R_17692411_SNP A G 0.3533 65 119 0.04913 3.6857407832339310E-02
3R_17692419_SNP C T 0.328 62 127 0.1467 1.3943946952911412E-01
3R_17692465_SNP T C 0.3228 61 128 0.08138 8.4854263634042582E-02
3R_17692647_SNP C T 0.1333 26 169 0.1252 7.2567194033929375E-02
3R_17692651_SNP G A 0.4101 73 105 0.4908 2.8066229673936949E-01
3R_17692759_SNP A G 0.3676 68 117 0.3663 3.7689955729611879E-01
3R_17692864_SNP C T 0.2246 42 145 0.01479 2.1496848872576493E-02
3R_17692876_SNP T C 0.2174 40 144 0.01047 1.1229909446302425E-02
3R_17693034_SNP G A 0.4944 89 91 0.9494 8.8268965358267792E-01
3R_17693244_SNP G A 0.1959 38 156 0.1794 1.4216638618528255E-01
3R_17693247_SNP T C 0.1858 34 149 0.6577 4.4975955884879570E-01
3R_17693597_SNP T C 0.1309 25 166 0.7426 8.9536910321097274E-01
3R_17693616_INS C CATC 0.2486 44 133 0.3198 5.4009717677948110E-01
3R_17693637_INS T TT 0.1277 24 164 0.3654 4.1779877501149632E-01
3R_17693639_SNP G C 0.1066 21 176 0.9187 8.8910119679101118E-01
3R_17693696_SNP G A 0.1209 22 160 0.4744 3.4475694089513709E-01
3R_17693717_INS T TTC 0.1179 23 172 0.431 3.3302889139779090E-01
3R_17693729_SNP C A 0.1071 21 175 0.547 4.2163468533141146E-01
3R_17693745_SNP C G 0.2928 53 128 0.6532 2.8785995043641588E-01
3R_17693762_SNP A G 0.4881 82 86 0.2348 2.2917144281060686E-01
3R_17693771_SNP C T 0.1244 24 169 0.7881 9.6090304343877053E-01
3R_17693772_SNP C T 0.125 24 168 0.8017 9.5147251377780073E-01
3R_17693774_SNP G T 0.3149 57 124 0.2435 1.1669210781764927E-01
3R_17693795_SNP G A 0.1658 32 161 0.7573 5.3195232899738265E-01
3R_17693804_SNP T A 0.4574 86 102 0.4026 3.8961220467245627E-01
3R_17693844_SNP G C 0.4505 82 100 0.06104 6.2805531250744645E-02
3R_17693872_SNP T C 0.07143 14 182 0.9761 7.1530204826998589E-01
3R_17693887_SNP C A 0.4916 88 91 0.08498 9.7922962423641735E-02
3R_17693910_SNP C T 0.1632 31 159 0.01654 9.4937002716754981E-02
3R_17693943_SNP A G 0.05556 11 187 9.483e-10 1.7773382526160887E-07
3R_17693948_SNP T C 0.4973 91 92 0.07288 7.5124972697780526E-02
3R_17693952_SNP C T 0.4945 90 92 0.0737 7.4869765320847104E-02
3R_17693964_SNP T C 0.4973 92 93 0.06024 6.9812156649024543E-02
3R_17694117_SNP C T 0.09574 18 170 0.922 8.0596210076370034E-01
3R_17694231_SNP A G 0.4246 76 103 0.9188 9.3043777002912409E-01
3R_17694243_SNP C T 0.4486 83 102 0.4273 4.1406578217558587E-01
3R_17694427_SNP G C 0.1875 36 156 0.7253 7.7986238146706677E-01
3R_17694444_SNP G A 0.1011 18 160 0.1548 1.4847848973820410E-01
3R_17694532_SNP A T 0.06417 12 175 0.9542 9.3610909296542355E-01
3R_17694552_SNP T C 0.05051 10 188 0.2014 2.1157134793151144E-01
3R_17694554_SNP G A 0.05076 10 187 0.208 2.1888195715314884E-01
3R_17694659_SNP T C 0.1309 25 166 0.07202 1.1768929971685160E-01
3R_17694805_SNP A C 0.05128 10 185 0.7139 8.9966266944797713E-01
3R_17694820_SNP G A 0.2283 42 142 0.2412 3.0069826161813507E-01
3R_17694846_SNP G A 0.06091 12 185 0.4764 4.6859011796982042E-01
3R_17694919_SNP T C 0.4438 79 99 0.4161 2.3053281903099554E-01
3R_17694942_SNP T G 0.07614 15 182 0.05106 1.8255509941172998E-01
3R_17694946_SNP C A 0.3708 66 112 0.1081 6.8913403787391206E-02
3R_17695123_SNP T C 0.442 80 101 0.5852 8.9092725479855384E-01
3R_17695230_SNP T C 0.4919 91 94 0.7222 8.9002145875109895E-01
3R_17695276_SNP T C 0.4167 75 105 0.8008 7.5867468620566214E-01
3R_17695323_SNP A G 0.4595 85 100 0.5812 8.3972782934285417E-01
3R_17695351_SNP T A 0.4176 76 106 0.2356 3.4496695241877950E-01
3R_17695362_INS TTTTTTCTCGTTTACAATGTGCATAAC T 0.4341 79 103 0.3539 4.6137986621769267E-01
3R_17695367_SNP A C 0.4134 74 105 0.4678 5.1294032874170414E-01
3R_17695665_SNP G T 0.3333 60 120 0.853 8.9943129826104240E-01
3R_17695940_SNP T C 0.3978 72 109 0.9691 8.5595822294290203E-01
3R_17696092_SNP T A 0.3777 71 117 0.06838 7.5782340993678171E-02
3R_17696246_SNP A T 0.09896 19 173 0.8691 7.7609426762401623E-01
3R_17696308_SNP T C 0.1243 23 162 0.0005345 3.7800828684525224E-04
3R_17696389_SNP G A 0.4111 74 106 0.02469 1.1318052855929139E-01
3R_17696663_SNP A G 0.05612 11 185 7.627e-09 2.9051315179334183E-07
3R_17696680_SNP A C 0.05291 10 179 3.071e-08 9.6505148866391615E-07
3R_17696690_SNP A T 0.1077 21 174 0.4037 4.7692939125617462E-01
3R_17696829_SNP A G 0.06667 13 182 0.1414 1.5517539924170420E-01
3R_17696917_SNP C T 0.3889 70 110 0.04685 2.8352232674781673E-02
3R_17696982_SNP G C 0.5 89 89 0.05225 5.0466921877681523E-02
3R_17697040_SNP C G 0.08947 17 173 0.9159 9.5166007217077919E-01
3R_17697053_SNP T A 0.153 28 155 0.9311 7.8459405427364903E-01
3R_17697065_SNP C T 0.322 57 120 0.4815 6.1640756949495334E-01
3R_17697074_SNP G C 0.4941 84 86 0.3407 2.0607959381282182E-01
3R_17697108_SNP T G 0.08854 17 175 0.9352 9.9791022694672549E-01
3R_17697123_SNP G A 0.3415 56 108 0.434 3.2135934132892474E-01
3R_17697135_SNP T A 0.4167 75 105 0.6297 4.0452506259176735E-01
3R_17697192_SNP A G 0.4152 71 100 0.9063 9.6348428067437486E-01
3R_17697212_SNP G A 0.1947 37 153 0.433 7.8958452333026208E-01
3R_17697430_INS A AA 0.1579 27 144 0.2404 4.5667800315864227E-01
3R_17697558_SNP T G 0.3043 56 128 0.3955 3.6564473650169516E-01
3R_17697662_SNP C G 0.1703 31 151 0.1622 3.5081419447795392E-01
3R_17697833_SNP A T 0.1823 33 148 0.668 4.6976116286683900E-01
3R_17697839_SNP G A 0.1899 34 145 0.3646 1.7443561326402246E-01
3R_17697903_SNP A G 0.1011 19 169 0.8742 9.2187212376931460E-01
3R_17698011_SNP G A 0.1576 29 155 0.3212 4.6666630228008676E-01
3R_17698127_SNP T C 0.07027 13 172 0.1102 1.0156370222781341E-01
3R_17698156_SNP C G 0.05102 10 186 0.1232 2.2734750422370842E-01
3R_17698351_SNP C T 0.1459 27 158 0.9085 8.4567163523764044E-01
3R_17698545_SNP G A 0.1093 20 163 0.2974 3.5429841425132136E-01
3R_17698546_SNP A T 0.1061 19 160 0.2994 3.4578359513176504E-01
3R_17698551_DEL C ACCA 0.105 19 162 0.2918 3.4191839186358819E-01
3R_17698569_SNP G A 0.1075 20 166 0.314 3.7895931807712147E-01
3R_17698649_SNP G A 0.1099 21 170 0.3767 5.2921686767508969E-01
3R_17698709_SNP T C 0.07568 14 171 0.8185 8.4993296904492988E-01
3R_17698730_SNP C G 0.1088 21 172 0.3165 4.9875841741073290E-01
3R_17698750_SNP C G 0.05789 11 179 0.3005 3.9740270059985083E-01
3R_17698949_SNP T C 0.1022 19 167 0.2552 2.1332851895443572E-01
3R_17698961_SNP G C 0.1094 21 171 0.2839 2.0799118683728701E-01
3R_17698973_SNP A G 0.09231 18 177 0.1235 9.7056736334369953E-02
3R_17699153_SNP C T 0.3184 57 122 0.123 4.9794545255941410E-02
3R_17699251_SNP T C 0.2967 54 128 0.7575 9.1466006385089593E-01
3R_17699280_SNP A G 0.1459 27 158 0.7505 7.5160630907544468E-01
3R_17699341_DEL T TAT 0.2 36 144 0.6072 7.5506655708197568E-01
3R_17699346_SNP G T 0.2216 41 144 0.6529 5.6704154978853372E-01
3R_17699347_SNP G T 0.1967 36 147 0.7459 7.8848849765204065E-01
3R_17699354_SNP A G 0.1979 37 150 0.8539 9.6827976842311902E-01
3R_17699355_SNP T C 0.1935 36 150 0.8633 9.4734521541778194E-01
3R_17699373_SNP A G 0.05076 10 187 0.4992 6.7311323641971099E-01
3R_17699400_SNP G A 0.1977 35 142 0.2511 1.8599995657000068E-01
3R_17699402_SNP A G 0.2034 36 141 0.2532 1.7219009113171313E-01
3R_17699418_SNP G T 0.1818 34 153 0.2594 1.9787369001703436E-01
3R_17699436_SNP G A 0.2079 37 141 0.2898 2.4491892136519855E-01
3R_17699590_SNP C T 0.1667 32 160 0.7565 7.7507460455968458E-01
3R_17699614_SNP A T 0.1277 24 164 0.4244 5.2290720493938170E-01
3R_17699822_SNP C T 0.08122 16 181 0.6032 7.5875277467645730E-01
3R_17699825_SNP G C 0.07653 15 181 0.7827 9.1354378964564975E-01
3R_17699901_SNP A C 0.102 20 176 0.6781 7.2364302400792668E-01
3R_17700165_SNP T A 0.2011 37 147 0.2973 2.6629364049691417E-01
3R_17700167_SNP T C 0.08763 17 177 0.2392 3.6269945184719499E-01
3R_17700244_SNP T G 0.1915 36 152 0.7744 8.9458262112888665E-01
3R_17700381_SNP T G 0.1111 21 168 0.4741 6.3595078492305301E-01
3R_17700388_SNP A G 0.1134 22 172 0.4826 7.0343782722063886E-01
3R_17700407_SNP C T 0.07216 14 180 0.2833 2.4699892978600624E-01
3R_17700515_SNP T C 0.05102 10 186 0.3287 3.1108022964169824E-01
3R_17700625_DEL A AA 0.05181 10 183 0.4547 4.5126275657261994E-01
3R_17700685_INS G GATGAG 0.1833 33 147 0.1416 8.4249270640047724E-02
3R_17700688_INS GAGTTG G 0.1071 18 150 0.5839 5.0683811638172260E-01
3R_17700815_SNP T C 0.06091 12 185 0.2219 1.5925991713836507E-01
3R_17701084_DEL G GG 0.3494 58 108 0.8169 9.9130964988827730E-01
3R_17701368_SNP T C 0.1676 31 154 0.7318 6.4573551783085126E-01
3R_17701494_SNP G A 0.2267 39 133 0.7644 7.2411447192749234E-01
3R_17701520_SNP A T 0.1383 26 162 0.8619 8.4078389118177788E-01
3R_17701540_SNP T A 0.1579 30 160 0.7837 7.1857005334144131E-01
3R_17701564_DEL GG A 0.05208 10 182 0.6449 7.0311584529302273E-01
3R_17701586_SNP T A 0.1405 26 159 0.6842 7.1433047408861050E-01
3R_17701614_SNP T A 0.05076 10 187 0.5415 5.3522846822946879E-01
3R_17701633_SNP C T 0.05076 10 187 0.6774 6.8252277866162969E-01
3R_17701639_SNP A T 0.1543 29 159 0.5037 6.2274582363968489E-01
3R_17701666_SNP A T 0.173 32 153 0.4865 6.1151107529480719E-01
3R_17701669_SNP T C 0.07216 14 180 0.3325 3.9020434666777393E-01
3R_17701682_SNP A C 0.09412 16 154 0.9373 7.4820995540537394E-01
3R_17701691_SNP T C 0.1576 26 139 0.443 3.5093063050235751E-01
3R_17701693_SNP G T 0.08824 15 155 0.9676 7.5528413830111973E-01
3R_17701698_SNP C A 0.06806 13 178 0.1951 2.4720205944057838E-01
3R_17701753_SNP A G 0.1808 32 145 0.3479 4.7327587053588616E-01
3R_17701832_SNP A C 0.1782 31 143 0.5717 7.8761956585645154E-01
3R_17701839_SNP T G 0.1782 31 143 0.5647 7.7529455699917627E-01
3R_17701840_SNP A G 0.1792 31 142 0.5776 7.8427870332238625E-01
3R_17701865_SNP A T 0.3018 51 118 0.5715 7.9633133015546209E-01
3R_17701872_SNP A G 0.1561 27 146 0.5779 8.6952650542055143E-01
3R_17701883_SNP C A 0.1529 26 144 0.2634 4.7539203645255279E-01
3R_17701887_SNP T G 0.1215 22 159 0.9141 9.7455599946893123E-01
3R_17701890_SNP G T 0.1222 22 158 0.9099 9.7443956361381390E-01
3R_17701907_SNP G T 0.07692 14 168 0.9507 8.0822144606519730E-01
3R_17701919_SNP T C 0.08108 15 170 0.9182 9.9601196851098794E-01
3R_17701930_SNP G T 0.08108 15 170 0.8828 9.5114435886973037E-01
3R_17701943_SNP T G 0.1087 20 164 0.6825 7.1711810013667088E-01
3R_17701945_DEL A AATTAT 0.1257 24 167 0.9525 8.8312075283274893E-01
3R_17701953_SNP A G 0.1111 21 168 0.6157 6.3240123310338303E-01
3R_17701987_SNP G A 0.2944 53 127 0.384 3.1909540263651814E-01
3R_17701988_SNP A G 0.1576 29 155 0.2653 1.6720657128129657E-01
3R_17701990_SNP T A 0.1217 23 166 0.9059 8.8874887634233479E-01
3R_17702029_SNP G T 0.3314 58 117 0.5175 3.9152065114641066E-01
3R_17702059_SNP A C 0.1477 26 150 0.7967 6.9679374596684218E-01
3R_17702064_SNP T C 0.1543 29 159 0.8168 6.3476424007186871E-01
3R_17702147_SNP G T 0.1978 36 146 0.2525 2.2914512172025514E-01
3R_17702183_SNP G C 0.3596 64 114 0.9179 7.7960509358703545E-01
3R_17702189_SNP G A 0.1833 33 147 0.6372 4.4570061644317016E-01
3R_17702308_SNP G A 0.3022 55 127 0.4572 4.4110849852720346E-01
3R_17702356_SNP A G 0.139 26 161 0.93 9.4320905943262656E-01
3R_17702362_SNP A T 0.1706 29 141 0.4019 3.2621559125205124E-01
3R_17702506_SNP C T 0.1562 30 162 0.7628 6.4980534142475777E-01
3R_17702655_SNP T C 0.3716 68 115 0.2889 4.2456577085782665E-01
3R_17702681_SNP T A 0.123 23 164 0.9699 8.5384139910783918E-01
3R_17702738_SNP C T 0.1875 36 156 0.7276 9.4690368858301999E-01
3R_17702861_SNP T C 0.1105 21 169 0.6606 5.0884487493540687E-01
3R_17702897_SNP A C 0.05236 10 181 0.2993 2.8513748348691192E-01
3R_17702930_SNP G A 0.1489 28 160 0.9519 8.4252488180229124E-01
3R_17702939_SNP C T 0.2151 40 146 0.9996 9.7489877076691811E-01
3R_17702948_SNP T C 0.1105 21 169 0.324 2.6416104503522109E-01
3R_17702957_SNP T C 0.07979 15 173 0.204 2.3933939432745899E-01
3R_17703047_SNP G T 0.1198 23 169 0.389 4.5344986738340731E-01
3R_17703140_SNP A G 0.05641 11 184 0.5437 5.5590315373977084E-01
3R_17703264_SNP C T 0.3859 71 113 0.8387 9.7515264658521061E-01
3R_17703386_SNP T C 0.3333 60 120 0.5836 5.0731638259534972E-01
3R_17703388_SNP C T 0.3021 58 134 0.6916 6.7990240576796790E-01
3R_17703421_SNP C T 0.2663 45 124 0.2003 2.2889188617326228E-01
3R_17703454_SNP C T 0.3462 63 119 0.8913 9.8417701436960325E-01
3R_17703507_SNP C A 0.4348 80 104 0.9945 9.0854601332956830E-01
3R_17703537_SNP C A 0.2919 54 131 0.3873 3.1786515241985958E-01
3R_17703590_DEL T TTACATTAACTGAAT 0.2898 51 125 0.2676 1.3798438385252743E-01
3R_17703636_SNP T C 0.3333 55 110 0.7654 6.5501197081671680E-01
3R_17703652_SNP C G 0.3667 66 114 0.5788 4.9897355044933023E-01
3R_17703653_SNP T A 0.3693 65 111 0.5605 4.5997703403691714E-01
3R_17703655_SNP C T 0.05155 10 184 0.9048 6.7056738642150626E-01
3R_17703657_SNP T C 0.3611 65 115 0.6099 5.1079116626001975E-01
3R_17703809_SNP A T 0.4167 75 105 0.8306 7.5684944756773498E-01
3R_17703834_SNP T C 0.419 75 104 0.5278 4.4980706666107151E-01
3R_17703851_SNP T A 0.4451 81 101 0.636 6.0369710067294347E-01
3R_17703857_SNP G A 0.3495 65 121 0.275 1.9182972066190662E-01
3R_17703860_SNP G A 0.4157 74 104 0.6378 5.8777684911845118E-01
3R_17703879_SNP C T 0.3476 65 122 0.2664 1.7106335725061494E-01
3R_17703893_SNP G A 0.4 72 108 0.6404 5.5139081273459833E-01
3R_17703971_SNP A T 0.4551 81 97 0.5439 5.1637507523424286E-01
3R_17704163_SNP T C 0.05181 10 183 0.9723 9.3536047798403388E-01
3R_17704204_SNP T C 0.4787 90 98 0.1119 1.7392042331599611E-01
3R_17704360_SNP T C 0.06771 13 179 0.8058 8.6497430604790049E-01
3R_17704378_SNP T G 0.4213 75 103 0.9439 8.1452206106255809E-01
3R_17704379_DEL TACTTTTGCTCTCTTA T 0.427 76 102 0.9029 8.7896927584298112E-01
3R_17704425_DEL T TC 0.05236 10 181 0.188 2.1523944202532863E-01
3R_17704429_SNP T C 0.05759 11 180 0.2197 2.3109316784692546E-01
3R_17704431_SNP C T 0.05759 11 180 0.2197 2.3109316784692546E-01
3R_17704472_SNP G T 0.08021 15 172 0.2814 2.6469975591936490E-01
3R_17704508_SNP C T 0.07527 14 172 0.2851 2.7629320547099756E-01
3R_17704518_SNP C T 0.3155 59 128 0.4659 3.9229341094274650E-01
3R_17704649_SNP C G 0.08021 15 172 0.2344 2.5772377508252409E-01
3R_17704679_SNP T C 0.05236 10 181 0.9767 9.7264186156464671E-01
3R_17704688_SNP A T 0.377 69 114 0.5781 6.6827831001596438E-01
3R_17704760_SNP T C 0.05155 10 184 0.9261 6.9933487617286294E-01
3R_17704830_SNP T A 0.09239 17 167 0.6649 7.2741417506292416E-01
3R_17704840_SNP A C 0.1031 20 174 0.716 7.6278750151978536E-01
3R_17704850_SNP A G 0.1543 29 159 0.9282 9.0591110845971912E-01
3R_17704898_SNP T A 0.08808 17 176 0.3305 3.5760887705264455E-01
3R_17704907_SNP G A 0.2811 52 133 0.837 9.7183058318676052E-01
3R_17704955_SNP A C 0.06701 13 181 0.4658 5.3571498971912201E-01
3R_17704961_SNP G A 0.07179 14 181 0.3131 3.8615810893952940E-01
3R_17705027_SNP T C 0.2 36 144 0.315 3.3345582654879613E-01
3R_17705078_SNP A T 0.3702 67 114 0.6644 6.3815216723205848E-01
3R_17705081_SNP T C 0.2458 44 135 0.3897 3.6684139349274691E-01
3R_17705117_SNP A G 0.3296 59 120 0.7407 8.2117708595245631E-01
3R_17705131_SNP C T 0.3315 60 121 0.6167 7.7193623141095236E-01
3R_17705149_SNP G T 0.09278 18 176 0.4924 4.4354763224980753E-01
3R_17705166_SNP T G 0.09278 18 176 0.4614 4.0461015918470411E-01
3R_17705237_SNP T C 0.2346 42 137 0.7171 9.2483617809146601E-01
3R_17705270_SNP C T 0.2 37 148 0.3093 3.3524457556774567E-01
3R_17705324_SNP G A 0.09836 18 165 0.4783 5.6405061519959754E-01
3R_17705525_SNP T C 0.1135 21 164 0.5972 6.1891425297417579E-01
3R_17705570_SNP T C 0.1568 29 156 0.9793 9.1066523894961138E-01
3R_17705580_SNP T G 0.1475 27 156 0.884 6.4089527001027768E-01
3R_17705618_SNP C T 0.09948 19 172 0.8922 8.7382140831459487E-01
3R_17705726_SNP C T 0.3297 60 122 0.6712 7.9071165726009807E-01
3R_17705753_SNP T G 0.1591 28 148 0.5176 5.3129328819169652E-01
3R_17705945_SNP C A 0.05076 10 187 0.8343 9.4591213258276730E-01
3R_17705972_SNP T A 0.2842 52 131 0.816 7.9303497637590303E-01
3R_17706038_SNP G A 0.4032 75 111 0.4446 6.5252564181983952E-01
3R_17706041_SNP G A 0.08377 16 175 0.5567 5.1062558458759444E-01
3R_17706180_SNP T C 0.2849 53 133 0.5934 5.4050089555202785E-01
3R_17706228_SNP C A 0.3022 55 127 0.62 5.6217981745876888E-01
3R_17706245_SNP C A 0.4185 77 107 0.9615 9.3095771996137455E-01
3R_17706275_SNP A C 0.288 53 131 0.5484 5.0330009753877869E-01
3R_17706278_SNP C A 0.3704 70 119 0.7942 7.0373567584961749E-01
3R_17706345_SNP A G 0.08602 16 170 0.6429 5.7864107433231804E-01
3R_17706350_SNP G A 0.2527 47 139 0.5824 6.2704643006218386E-01
3R_17706405_SNP A G 0.5 91 91 0.03587 3.6127915695935126E-02
3R_17706435_SNP G A 0.1189 22 163 0.6093 5.8360436025659612E-01
3R_17706448_SNP A G 0.1146 22 170 0.3508 3.2348924313839000E-01
3R_17706449_SNP A C 0.2644 46 128 0.9309 7.6892608159785358E-01
3R_17706471_SNP A G 0.3495 65 121 0.2186 2.5037907978092011E-01
3R_17706517_SNP G T 0.3622 67 118 0.2178 1.6058516015006519E-01
3R_17706523_SNP A G 0.05714 10 165 0.9668 9.7679658317569096E-01
3R_17706532_SNP G C 0.1129 21 165 0.7784 7.6141881840650805E-01
3R_17706601_SNP A G 0.1341 24 155 0.3137 3.4944253748309850E-01
3R_17706604_SNP C T 0.5 89 89 0.05368 2.9553743607215889E-02
3R_17706644_SNP C T 0.4525 81 98 0.3193 2.6171790642398185E-01
3R_17706683_SNP G A 0.4386 75 96 0.1734 1.2612292781464574E-01
3R_17706809_SNP A G 0.4749 85 94 0.1386 1.3562316270881547E-01
3R_17706824_SNP T C 0.4734 89 99 0.1441 1.4930046079246062E-01
3R_17706881_SNP G A 0.05882 11 176 0.4317 4.2681861360800277E-01
3R_17706932_SNP T C 0.3564 67 121 0.01305 1.5085752012643894E-02
3R_17706996_SNP G C 0.4497 85 104 0.2431 2.0563265054248203E-01
3R_17707018_SNP A G 0.3944 71 109 0.4296 4.5858008298446662E-01
3R_17707034_SNP C T 0.4111 74 106 0.1853 1.5699271946036952E-01
3R_17707059_SNP G C 0.05155 10 184 0.7748 9.9545070143097381E-01
3R_17707067_SNP G T 0.4541 84 101 0.1247 1.2376359719645258E-01
3R_17707115_SNP A G 0.08108 15 170 0.6097 8.4761782376147488E-01
3R_17707271_SNP G A 0.08466 16 173 0.5105 8.5523304840117143E-01
3R_17707287_SNP C A 0.2418 44 138 0.1833 3.2463984567847637E-01
3R_17707592_SNP T C 0.4451 81 101 0.04085 6.7469654682941138E-02
3R_17707674_SNP T C 0.07035 14 185 0.2514 3.7932750734234799E-01
3R_17707680_SNP G C 0.05699 11 182 0.03462 1.3455579297665166E-01
3R_17708027_SNP T C 0.3404 64 124 0.08414 4.8620844403107509E-02
3R_17708044_SNP A C 0.3333 63 126 0.0835 6.3801975411448997E-02
3R_17708070_SNP A C 0.05556 11 187 0.4192 5.6576624767208961E-01
3R_17708186_SNP G A 0.1648 30 152 0.1089 1.3808718948063559E-01
3R_17708381_SNP G A 0.1189 22 163 0.00143 2.0168451849035154E-03
3R_17708407_SNP G T 0.07104 13 170 0.07584 5.2694120857054931E-02
3R_17708423_SNP G A 0.377 69 114 0.2832 2.6411494782622402E-01
3R_17708441_SNP A G 0.3661 67 116 0.6958 6.8976253568161960E-01
3R_17708557_SNP A C 0.4492 84 103 0.7054 7.0911644717172517E-01
3R_17708559_SNP G A 0.4486 83 102 0.7737 7.5473090720308056E-01
3R_17708563_SNP C G 0.4011 73 109 0.9424 9.8228574901847565E-01
3R_17708567_SNP T C 0.4728 87 97 0.6493 6.4338745680985243E-01
3R_17708573_SNP A T 0.4722 85 95 0.6209 7.2426138493869652E-01
3R_17708728_SNP T C 0.3511 66 122 0.3574 2.9039323683753238E-01
3R_17708734_SNP A T 0.3459 64 121 0.4064 4.4034218438794348E-01
3R_17708761_SNP C T 0.3587 66 118 0.3855 4.2966328072598936E-01
3R_17708772_SNP G C 0.2984 57 134 0.5344 6.6210401231401672E-01
3R_17708817_SNP A T 0.2593 49 140 0.6026 4.7079653288646706E-01
3R_17708838_SNP G T 0.2406 45 142 0.7353 8.9787874248364008E-01
3R_17708921_SNP T C 0.2256 44 151 0.8167 6.4675216698179017E-01
3R_17709015_SNP A G 0.134 26 168 0.8903 9.2843081113362225E-01
3R_17709051_SNP A C 0.2789 53 137 0.02451 3.4185490852722149E-02
3R_17709054_SNP G A 0.2688 50 136 0.05609 6.5889629002749653E-02
3R_17709057_SNP G C 0.2632 50 140 0.03349 4.9827569932671394E-02
3R_17709060_SNP C A 0.2567 48 139 0.03126 4.4192261703324076E-02
3R_17709132_SNP G A 0.3155 59 128 0.0228 2.5225536102341302E-02
3R_17709138_SNP C T 0.1495 29 165 0.9048 8.0716318880334470E-01
3R_17709143_SNP C T 0.288 55 136 0.01071 1.5658047084889395E-02
3R_17709156_SNP C T 0.09424 18 173 0.7984 6.1478028999588741E-01
3R_17709210_SNP A G 0.1128 22 173 0.8837 9.5073472201627907E-01
3R_17709291_SNP A T 0.1451 28 165 0.3109 3.5656979023425928E-01
3R_17709319_SNP G C 0.06 12 188 0.1257 1.6214563512826674E-01
3R_17709483_SNP G A 0.2634 49 137 0.6599 8.1434636437710628E-01
3R_17709504_SNP T C 0.07538 15 184 0.703 8.6493130130461415E-01
3R_17709623_SNP T A 0.2995 56 131 0.2195 2.0697044872601966E-01
3R_17709629_SNP T C 0.3169 58 125 0.7022 9.0745922812124580E-01
3R_17709655_SNP G A 0.3048 57 130 0.2944 4.0799057969179275E-01
3R_17709681_SNP G C 0.3027 56 129 0.272 2.6702541017699999E-01
3R_17709707_SNP G A 0.1737 33 157 0.5363 4.4914488232295402E-01
3R_17709718_SNP T G 0.3011 56 130 0.2823 3.7621469304344934E-01
3R_17709747_DEL A AATGTCCTTAAATTATATCAACTGA 0.178 34 157 0.4369 5.5330638846019842E-01
3R_17709778_SNP G A 0.2941 55 132 0.3771 5.2925057491114347E-01
3R_17709917_SNP T C 0.07107 14 183 0.3535 3.0899251620203860E-01
3R_17709985_SNP C T 0.05556 11 187 0.3065 3.6203867904431009E-01
3R_17709989_SNP G T 0.06701 13 181 0.5687 5.5966357885633045E-01
3R_17709998_SNP A G 0.06061 12 186 0.3647 4.6341441455270460E-01
3R_17710040_SNP A C 0.123 23 164 0.8319 6.3253864912845326E-01
3R_17710042_SNP A G 0.1176 22 165 0.9512 7.5351817354120498E-01
3R_17710043_SNP A G 0.1176 22 165 0.9512 7.5351817354120498E-01
3R_17710049_SNP A T 0.1277 24 164 0.7575 6.1118001879899508E-01
3R_17710059_SNP T C 0.1862 35 153 0.4876 4.5756790996421093E-01
3R_17710127_SNP G A 0.2378 44 141 0.05223 1.0911391749098831E-01
3R_17710155_SNP G T 0.1809 34 154 0.02573 5.4852127958812363E-02
3R_17710220_SNP G A 0.2903 54 132 0.1813 3.2184215465011023E-01
3R_17710322_SNP C T 0.2541 46 135 0.1693 3.9698172535719045E-01
3R_17710399_SNP C G 0.1152 22 169 0.153 3.6748266295905729E-01
3R_17710412_SNP C T 0.1934 35 146 0.1641 3.8735732696671044E-01
3R_17710451_SNP T C 0.08242 15 167 0.933 9.5960677370049474E-01
3R_17710478_SNP A T 0.06989 13 173 0.6484 6.8395197451974044E-01
3R_17710481_SNP A T 0.08854 17 175 0.03786 1.3249861788705142E-01
3R_17710550_SNP G A 0.08629 17 180 0.03423 1.2614009317604757E-01
3R_17710565_SNP T C 0.08718 17 178 0.03574 1.2536662048826308E-01
3R_17710644_SNP A C 0.07071 14 184 0.2865 2.8633743916367793E-01
3R_17710691_SNP C T 0.1158 22 168 0.6239 6.7115594238850518E-01
3R_17710712_SNP T C 0.09184 18 178 0.7737 7.2826973834040576E-01
3R_17710769_SNP T A 0.1088 21 172 0.3594 3.9807322740482642E-01
3R_17710771_SNP T C 0.1237 24 170 0.2246 2.4154608663706545E-01
3R_17710795_SNP G A 0.139 26 161 0.9967 8.4209179761154185E-01
3R_17710808_SNP T A 0.3098 57 127 0.2897 5.6436687809882102E-01
3R_17710841_SNP G C 0.2263 43 147 0.5604 8.8160992873105037E-01
3R_17710895_SNP T A 0.4101 73 105 0.893 9.4221670642413224E-01
3R_17710902_SNP G T 0.3978 72 109 0.888 9.4834022825802922E-01
3R_17710908_DEL A TT 0.3588 61 109 0.9488 8.5698327632578819E-01
3R_17710970_SNP A G 0.09845 19 174 0.2102 3.6823640654935197E-01
3R_17710995_SNP G C 0.4022 74 110 0.2519 2.4307991800698769E-01
3R_17711031_SNP A G 0.3495 65 121 0.5623 6.3944011417309354E-01
3R_17711141_SNP A G 0.07772 15 178 0.6334 5.9682488961926050E-01
3R_17711317_SNP T C 0.3516 64 118 0.1652 2.9974353107023455E-01
3R_17711341_SNP C T 0.3352 59 117 0.582 8.0231338807504771E-01
3R_17711350_INS ATACTT A 0.2111 38 142 0.51 3.4537893275823328E-01
3R_17711359_SNP T C 0.3427 61 117 0.3067 1.6480895969110754E-01
3R_17711360_SNP G A 0.326 59 122 0.2512 4.1343733597824850E-01
3R_17711363_SNP A G 0.326 59 122 0.2814 4.0597851063813151E-01
3R_17711384_SNP G C 0.3224 59 124 0.161 6.8216862400510295E-02
3R_17711390_SNP A G 0.05128 10 185 0.1516 1.3134662370434158E-01
3R_17711391_SNP G A 0.2553 48 140 0.4462 2.5300381669464089E-01
3R_17711396_SNP T G 0.05128 10 185 0.1516 1.3134662370434158E-01
3R_17711408_SNP C G 0.05155 10 184 0.1166 9.7179983072354204E-02
3R_17711484_SNP A C 0.1011 19 169 0.9064 6.2586281238981112E-01
3R_17711493_SNP G A 0.2796 52 134 0.7736 5.8241172537975228E-01
3R_17711736_SNP C T 0.2707 49 132 0.2262 3.7577645101514967E-01
3R_17711875_SNP G A 0.306 56 127 0.4263 5.6058699461301897E-01
3R_17711938_SNP T G 0.4 72 108 0.253 3.5110061983712348E-01
3R_17712058_SNP A C 0.2353 44 143 0.5879 7.0281986205956504E-01
3R_17712179_SNP C A 0.2919 54 131 0.06628 1.9145611307998034E-01
3R_17712198_SNP G A 0.2889 52 128 0.06178 1.6878648028933485E-01
3R_17712218_SNP C G 0.4432 78 98 0.4175 5.1404906439574671E-01
3R_17712223_SNP G A 0.2842 52 131 0.06011 1.6963255492887042E-01
3R_17712247_SNP T G 0.2873 52 129 0.04243 9.8272443570594614E-02
3R_17712248_SNP T G 0.322 57 120 0.03131 7.8966781993078453E-02
3R_17712250_SNP A C 0.3111 56 124 0.05309 1.5174866604865511E-01
3R_17712261_SNP T A 0.2842 52 131 0.08991 2.3691248174651713E-01
3R_17712322_SNP A G 0.2294 39 131 0.5989 7.7651902984567056E-01
3R_17712324_SNP A G 0.1977 34 138 0.1717 2.8790219827338326E-01
3R_17712325_INS TA T 0.1796 30 137 0.103 1.3226642451704163E-01
3R_17712360_SNP C T 0.24 42 133 0.2031 4.3275578461143593E-01
3R_17712363_SNP C T 0.2558 44 128 0.1417 3.4383025733652584E-01
3R_17712469_SNP G A 0.3631 65 114 0.6225 9.5208479801392121E-01
3R_17712494_SNP T G 0.483 85 91 0.8814 9.6506005970019648E-01
3R_17712545_SNP A T 0.4659 82 94 0.7528 9.0888027556426476E-01
3R_17712546_SNP T A 0.4611 83 97 0.8201 9.3730876656585704E-01
3R_17712573_SNP T C 0.4607 82 96 0.7583 9.1610331440777881E-01
3R_17712578_SNP C T 0.452 80 97 0.8494 9.4719103427999862E-01
3R_17712617_SNP A T 0.4185 77 107 0.9842 7.1782600863095625E-01
3R_17712630_INS TG T 0.2567 48 139 0.7009 6.8396855285277491E-01
3R_17712633_SNP C T 0.2593 49 140 0.7766 7.6056256429144775E-01
3R_17712664_SNP G T 0.2595 48 137 0.9114 9.3004957257520648E-01
3R_17712689_SNP A G 0.2389 43 137 0.4271 6.8912081782495016E-01
3R_17712696_SNP T G 0.224 41 142 0.5253 6.5653881013177706E-01
3R_17712707_SNP T A 0.07179 14 181 0.8499 6.1594331476364528E-01
3R_17712710_SNP T C 0.1587 30 159 0.279 6.8096940973390752E-01
3R_17712759_SNP A G 0.3222 58 122 0.8477 7.0634157261090136E-01
3R_17712760_SNP T A 0.4751 86 95 0.8295 9.4127856808080812E-01
3R_17712775_SNP C G 0.05 10 190 0.8217 9.2485494267839941E-01
3R_17712790_SNP A T 0.0603 12 187 0.3634 5.0301524988232860E-01
3R_17712854_SNP C T 0.1211 23 167 0.8837 8.1721604844176277E-01
3R_17712904_SNP G A 0.2 36 144 0.3932 7.1519368889030965E-01
3R_17712906_SNP T G 0.1568 29 156 0.3552 6.1607851446135165E-01
3R_17712938_DEL CC C 0.1726 29 139 0.1879 3.6453815629887620E-01
3R_17713000_SNP T G 0.1383 26 162 0.1747 1.9783639709678658E-01
3R_17713026_SNP T C 0.3651 69 120 0.4153 4.2047714965544469E-01
3R_17713108_SNP C T 0.3526 61 112 0.3787 2.9879847756067146E-01
3R_17713167_SNP C G 0.2459 45 138 0.4875 1.8489691598519820E-01
3R_17713173_INS AG A 0.2747 50 132 0.1246 6.7120754988565803E-02
3R_17713182_SNP T G 0.2659 46 127 0.1427 1.3025973845123573E-01
3R_17713382_SNP G T 0.05051 10 188 0.1006 1.0060253210230319E-01
3R_17713400_SNP A T 0.2541 47 138 0.3663 4.6761947446811136E-01
3R_17713422_SNP A C 0.2688 50 136 0.3885 5.2188180163278686E-01
3R_17713425_SNP C T 0.2609 48 136 0.5235 6.9451809971312106E-01
3R_17713437_SNP A G 0.2717 50 134 0.3618 4.9395113312399763E-01
3R_17713449_SNP C A 0.2582 47 135 0.3046 3.8430116497946920E-01
3R_17713450_SNP G A 0.3587 66 118 0.9693 9.9698920474499142E-01
3R_17713458_SNP C A 0.3352 61 121 0.2748 3.6713048531687908E-01
3R_17713460_SNP C T 0.2609 48 136 0.2991 3.8505617974425177E-01
3R_17713485_SNP A G 0.234 44 144 0.4458 5.3579221651216413E-01
3R_17713486_SNP T A 0.2312 43 143 0.6247 7.5596949864873819E-01
3R_17713558_SNP T G 0.2947 56 134 0.04061 6.9430361875289490E-02
3R_17713574_SNP A G 0.3571 65 117 0.4112 3.2496070977947777E-01
3R_17713591_SNP T G 0.2606 49 139 0.2672 2.6288326823026575E-01
3R_17713619_SNP A G 0.3204 58 123 0.6288 6.3777282017792347E-01
3R_17713667_SNP T A 0.3737 71 119 0.1033 1.3359724545393781E-01
3R_17713873_SNP C A 0.1016 19 168 0.8871 7.5932618113173689E-01
3R_17713892_SNP T A 0.2811 52 133 0.6818 8.3099127880879364E-01
3R_17713893_SNP G A 0.3825 70 113 0.459 5.4563676100216496E-01
3R_17713903_SNP G A 0.3729 66 111 0.3962 4.8498753125400929E-01
3R_17713920_SNP T C 0.2951 54 129 0.7808 8.6432089972677340E-01
3R_17714082_SNP A G 0.2541 47 138 0.3742 5.4276584558685581E-01
3R_17714092_SNP A G 0.2772 51 133 0.09483 1.6427869878240720E-01
3R_17714167_SNP A C 0.212 39 145 0.5007 7.0302531670554691E-01
3R_17714190_SNP G A 0.4222 76 104 0.8969 9.6693514653926260E-01
3R_17714208_SNP T C 0.09574 18 170 0.9249 9.9225701681893663E-01
3R_17714292_SNP A G 0.3968 75 114 0.2283 1.7637772648319572E-01
3R_17714296_SNP A C 0.3957 74 113 0.2099 1.5981506102614684E-01
3R_17714306_SNP C T 0.4032 75 111 0.1953 1.5112898818570242E-01
3R_17714318_SNP T G 0.2135 38 140 0.8105 8.1154726923620202E-01
3R_17714319_SNP C T 0.3978 72 109 0.5186 4.5230515309073316E-01
3R_17714355_SNP A G 0.3617 68 120 0.4513 3.7005066771404194E-01
3R_17714361_SNP A G 0.3913 72 112 0.2686 2.1625750016885559E-01
3R_17714394_DEL AT C 0.375 69 115 0.4813 3.3612091556324719E-01
3R_17714400_SNP T A 0.4255 80 108 0.406 3.2858672671721456E-01
3R_17714448_SNP A T 0.3953 68 104 0.6108 4.8410726178273178E-01
3R_17714449_SNP A G 0.1176 22 165 0.9186 8.6578253728203414E-01
3R_17714657_SNP T A 0.1224 24 172 0.9162 8.0329842001346008E-01
3R_17714703_SNP A T 0.3125 55 121 0.9375 9.2337648614721879E-01
3R_17714791_SNP C T 0.3352 59 117 0.8204 7.9524931803967258E-01
3R_17714816_SNP G A 0.2421 46 144 0.3063 2.1245909002507379E-01
3R_17714821_SNP G C 0.3333 59 118 0.8035 7.9857371526901189E-01
3R_17714905_SNP C T 0.05319 10 178 0.1837 1.6339959171115326E-01
3R_17714993_SNP A T 0.05612 11 185 0.196 2.1467097380824196E-01
3R_17715026_SNP G T 0.3 54 126 0.379 4.1875380571030973E-01
3R_17715031_SNP G A 0.3516 64 118 0.801 8.2214733403150309E-01
3R_17715032_SNP T A 0.1762 34 159 0.9231 7.3449556613607769E-01
3R_17715044_INS TGTT T 0.3179 55 118 0.9785 9.0809154396495384E-01
3R_17715054_SNP T G 0.3533 65 119 0.7338 7.6568720843898952E-01
3R_17715056_SNP G A 0.4372 80 103 0.7108 6.4484631044769136E-01
3R_17715069_SNP C T 0.306 56 127 0.5159 4.9904752514204620E-01
3R_17715087_SNP A C 0.3883 73 115 0.1584 1.1976525891301282E-01
3R_17715142_SNP T C 0.2961 53 126 0.6291 4.1483911672226137E-01
3R_17715172_SNP C G 0.2079 37 141 0.8448 7.1024692906180098E-01
3R_17715199_SNP G C 0.1526 29 161 0.451 2.8824573931912134E-01
3R_17715253_SNP C T 0.453 82 99 0.9494 7.8938011289522936E-01
3R_17715344_SNP G A 0.4286 78 104 0.7051 9.8816766780376242E-01
3R_17715643_SNP C A 0.4121 75 107 0.9712 9.8130739426847258E-01
3R_17715692_SNP C T 0.1223 23 165 0.5928 4.1256333879328855E-01
3R_17716087_SNP A T 0.1765 33 154 0.7919 7.7922788778398688E-01
3R_17716193_SNP C T 0.4022 72 107 0.4865 4.3251621484875036E-01
3R_17716213_SNP C T 0.3736 68 114 0.09718 8.6658347720289464E-02
3R_17716221_SNP T G 0.3911 70 109 0.1544 1.2102978988400981E-01
3R_17716243_SNP T A 0.3846 70 112 0.1232 1.0038990917346602E-01
3R_17716247_SNP A T 0.3867 70 111 0.1377 1.1152087395384525E-01
3R_17716255_SNP A C 0.3911 70 109 0.1341 1.3114722278234836E-01
3R_17716256_SNP G C 0.377 69 114 0.1355 1.4238929059229988E-01
3R_17716308_SNP A T 0.3388 62 121 0.2363 2.2932814231986354E-01
3R_17716327_SNP T C 0.4022 74 110 0.4798 4.5778718094208393E-01
3R_17716340_SNP T C 0.1935 36 150 0.01759 3.6143583268646591E-02
3R_17716520_SNP T G 0.1728 33 158 0.5652 4.4086489558681574E-01
3R_17716546_SNP T G 0.2818 51 130 0.8247 7.5262588365589023E-01
3R_17716704_SNP T A 0.2959 50 119 0.3839 5.2242550813281574E-01
3R_17716707_DEL C CAG 0.2469 40 122 0.6086 7.6908231542205741E-01
3R_17716737_SNP A G 0.2707 49 132 0.3107 2.9950685132668164E-01
3R_17716959_DEL A AA 0.07558 13 159 0.4084 2.2136272539273272E-01
3R_17717086_SNP C G 0.3825 70 113 0.6668 6.4109751254971048E-01
3R_17717131_SNP G C 0.2473 46 140 0.5755 7.8079717414304284E-01
3R_17717133_SNP T C 0.4667 84 96 0.1008 1.6297875308770104E-01
3R_17717162_SNP T C 0.2582 47 135 0.1786 2.9676318473195173E-01
3R_17717223_SNP A G 0.478 87 95 0.6899 7.4101294188243438E-01
3R_17717273_DEL T TGT 0.4835 88 94 0.1761 3.1148522553279745E-01
3R_17717282_SNP A C 0.2567 48 139 0.01256 5.2733923853590471E-02
3R_17717308_SNP C G 0.2246 42 145 0.946 9.5882494269641161E-01
3R_17717427_SNP T C 0.2553 48 140 0.4435 5.2650788583095731E-01
3R_17717454_SNP T G 0.2316 44 146 0.007669 5.7468961173044966E-02
3R_17717608_SNP T A 0.1958 37 152 0.5345 4.8580446890331064E-01
3R_17717617_SNP A G 0.172 32 154 0.4482 3.8135948533268027E-01
3R_17717619_SNP C A 0.1784 33 152 0.3855 2.4827758995492510E-01
3R_17717654_SNP T G 0.1649 31 157 0.9163 9.2817234013573369E-01
3R_17717674_SNP T C 0.3529 66 121 0.2997 4.2362750188147891E-01
3R_17717689_SNP G C 0.164 31 158 0.4333 5.9423666026022748E-01
3R_17717692_SNP C T 0.4066 74 108 0.2322 2.5503916706598162E-01
3R_17717843_SNP T C 0.2567 48 139 0.2381 3.6613986984330671E-01
3R_17717935_SNP G A 0.2609 48 136 0.8128 7.8357415070590108E-01
3R_17717953_DEL G GA 0.1022 19 167 0.1361 2.5540093527583807E-01
3R_17717962_SNP G C 0.235 43 140 0.3266 2.2064313502680477E-01
3R_17718044_SNP A G 0.1562 30 162 0.2176 3.9057398686940747E-01
3R_17718113_SNP C A 0.1568 29 156 0.3511 2.4785375395942510E-01
3R_17718130_SNP G A 0.1223 23 165 0.07947 9.7692462213581077E-02
3R_17718332_SNP A C 0.05699 11 182 0.8279 6.8689952805297561E-01
3R_17718396_SNP G C 0.4595 85 100 0.7044 7.2555458985689980E-01
3R_17718404_SNP T G 0.1684 32 158 0.9268 9.3716405018125892E-01
3R_17718696_SNP T A 0.0625 12 180 0.7024 6.3188735696003939E-01
3R_17718731_SNP T C 0.1711 32 155 0.6158 6.5156667916752098E-01
3R_17718737_SNP G A 0.1354 26 166 0.4814 5.9829467223019850E-01
3R_17718761_SNP G A 0.2086 39 148 0.7811 8.8047335719579167E-01
3R_17718769_SNP T A 0.3385 65 127 0.5027 5.5866637847481315E-01
3R_17718809_SNP T A 0.1579 30 160 0.3521 4.6748524090023924E-01
3R_17718815_SNP A C 0.1304 24 160 0.5404 6.8251835997117483E-01
3R_17718821_SNP T C 0.1311 24 159 0.7758 9.8107567657027228E-01
3R_17718822_SNP C T 0.1311 24 159 0.7758 9.8107567657027228E-01
3R_17718830_SNP C T 0.1319 24 158 0.3205 2.8712419633866970E-01
3R_17718833_SNP T A 0.1311 24 159 0.2247 2.1262710110785676E-01
3R_17718843_SNP C T 0.1413 26 158 0.349 4.6098130787308678E-01
3R_17718845_SNP A T 0.1405 26 159 0.3709 4.9579335050977280E-01
3R_17718848_SNP C T 0.2235 40 139 0.4 7.0555058285953987E-01
3R_17718852_SNP A G 0.08511 16 172 0.8187 5.2142394039208617E-01
3R_17718856_SNP A G 0.3764 67 111 0.9383 8.1128758584314820E-01
3R_17718865_SNP A C 0.0765 14 169 0.9062 9.5128824254312039E-01
3R_17718866_DEL T GC 0.3193 53 113 0.7397 7.5702492572567492E-01
3R_17718922_SNP C T 0.05699 11 182 0.719 6.6290290080285796E-01
3R_17718934_SNP T C 0.1082 21 173 0.2722 5.0677729712573027E-01
3R_17718943_SNP C A 0.3279 60 123 0.2583 2.8933766320757215E-01
3R_17718946_SNP T A 0.07179 14 181 0.9172 7.0849865354742281E-01
3R_17718964_SNP C G 0.3243 60 125 0.2193 2.4610789077352402E-01
3R_17718985_SNP T C 0.2316 44 146 0.2444 3.2222094801948420E-01
3R_17718987_SNP A G 0.2732 50 133 0.05773 3.4783063398759903E-02
3R_17718993_SNP T G 0.2408 46 145 0.2432 3.6494259351675029E-01
3R_17719042_SNP G C 0.4682 81 92 0.03218 4.9261532454952038E-02
3R_17719045_SNP C T 0.4798 83 90 0.02884 4.4221017267184380E-02
3R_17719046_SNP A C 0.4765 81 89 0.03872 5.7128405271411366E-02
3R_17719053_SNP G T 0.45 81 99 0.02787 3.5724464714659003E-02
3R_17719063_SNP C T 0.3297 61 124 0.2145 1.4240914207029476E-01
3R_17719111_SNP G A 0.07071 14 184 0.3659 3.9697549656425490E-01
3R_17719201_SNP C G 0.489 89 93 0.672 7.6727130124655096E-01
3R_17719381_SNP T A 0.4571 80 95 0.2564 1.4501216462145061E-01
3R_17719400_SNP T C 0.06599 13 184 0.0808 1.1590575270831793E-01
3R_17719402_SNP C T 0.07538 15 184 0.0503 6.7701020954447078E-02
3R_17719458_SNP G A 0.3536 64 117 0.05322 7.0983375897437737E-02
3R_17719470_SNP A G 0.2253 41 141 0.4891 2.8632174731600579E-01
3R_17719475_INS TG T 0.382 68 110 0.02242 7.2621030942286125E-03
3R_17719477_SNP T G 0.382 68 110 0.01955 6.0281570306994926E-03
3R_17719520_SNP C G 0.3222 58 122 0.4685 4.8813864561694909E-01
3R_17719543_SNP T G 0.2857 52 130 0.456 5.3918906517474308E-01
3R_17719591_SNP A G 0.1551 29 158 0.5581 9.0606575176429527E-01
3R_17719716_SNP T C 0.2021 38 150 0.7313 5.8987244208205092E-01
3R_17719783_SNP G T 0.2737 49 130 0.2014 3.0922032431935775E-01
3R_17719789_SNP A G 0.2649 49 136 0.1766 2.5131852663755061E-01
3R_17719812_SNP A G 0.3804 70 114 0.6468 5.0791725010873012E-01
3R_17719817_SNP T G 0.3202 57 121 0.291 3.9363589421268508E-01
3R_17719860_SNP G T 0.3277 58 119 0.329 4.2863018364058691E-01
3R_17719883_SNP T A 0.3297 61 124 0.6196 7.0142676192321307E-01
3R_17719921_SNP A G 0.4719 84 94 0.7315 4.6275718486458473E-01
3R_17719922_SNP T C 0.1615 31 161 0.1984 2.2793655365948562E-01
3R_17719943_SNP C G 0.4725 86 96 0.8538 7.1336674772334918E-01
3R_17719950_SNP G T 0.4719 84 94 0.8631 6.9500724968203920E-01
3R_17720245_SNP G T 0.1081 20 165 0.8106 9.9195146129198075E-01
3R_17720318_SNP T C 0.09694 19 177 0.9728 9.5639197553918409E-01
3R_17720339_SNP G C 0.06771 13 179 0.108 1.2347160561056536E-01
3R_17720340_SNP C G 0.06771 13 179 0.108 1.2347160561056536E-01
3R_17720356_SNP G A 0.06061 12 186 0.1322 1.4147416863586693E-01
3R_17720368_SNP T C 0.06061 12 186 0.1322 1.4147416863586693E-01
3R_17720444_SNP C T 0.09845 19 174 0.8852 7.4667769498867753E-01
3R_17720525_SNP G A 0.4451 81 101 0.2355 1.5586041514279725E-01
3R_17720543_SNP A C 0.1042 20 172 0.7063 6.7187020677506837E-01
3R_17720588_SNP C A 0.4335 75 98 0.3131 2.0644060490365013E-01
3R_17720660_SNP G A 0.101 20 178 0.1065 1.8835664238211802E-01
3R_17720821_SNP A G 0.06633 13 183 0.9332 9.3084609006642605E-01
3R_17720986_SNP T A 0.08511 16 172 0.6799 6.9540282948667442E-01
3R_17721121_SNP T G 0.1077 21 174 0.3076 4.7358162085945754E-01
3R_17721197_SNP C T 0.3514 65 120 0.4584 7.4925671466569788E-01
3R_17721310_SNP T A 0.172 32 154 0.08418 1.7953228835126869E-02
3R_17721366_SNP T C 0.1327 26 170 0.2639 2.8964875684497915E-01
3R_17721384_INS G GCGTGTG 0.06875 11 149 0.7953 8.7990689509443787E-01
3R_17721409_SNP C T 0.1309 25 166 0.5787 3.5737277771194154E-01
3R_17721419_SNP G A 0.1354 26 166 0.7686 7.1975702949261000E-01
3R_17721422_SNP C T 0.1309 25 166 0.6792 6.3232367166587888E-01
3R_17721444_DEL T TG 0.07653 15 181 0.9327 5.3476886847284011E-01
3R_17721547_SNP T C 0.3175 60 129 0.2912 4.6723437999449757E-01
3R_17721580_SNP T C 0.2842 54 136 0.2358 3.6292112745526561E-01
3R_17721602_SNP C A 0.2926 55 133 0.388 4.5100684958045634E-01
3R_17721629_SNP T A 0.2487 47 142 0.696 7.5995088367840247E-01
3R_17721632_SNP C G 0.2366 44 142 0.8011 8.2845096834008558E-01
3R_17721659_SNP C A 0.254 48 141 0.6895 7.3139074267385062E-01
3R_17721668_DEL C ATTA 0.2717 50 134 0.8083 8.3962738527383407E-01
3R_17721683_SNP C T 0.3278 59 121 0.7339 7.9542418524974501E-01
3R_17721736_SNP C T 0.0567 11 183 0.6984 6.7751614679904604E-01
3R_17721739_SNP T A 0.306 56 127 0.9188 9.7573137044401836E-01
3R_17721749_SNP C T 0.2431 44 137 0.7758 8.6850245548398108E-01
3R_17721756_SNP T A 0.2402 43 136 0.8594 9.5462521301445324E-01
3R_17721757_SNP A C 0.2402 43 136 0.871 9.5753645509201857E-01
3R_17721761_INS GTTAAGGCA G 0.2486 45 136 0.7756 8.1478675541174428E-01
3R_17721782_SNP G A 0.05263 10 180 0.601 5.6011601005139644E-01
3R_17721821_SNP T C 0.2353 44 143 0.8568 9.9445204818796584E-01
3R_17721827_SNP G C 0.2857 52 130 0.7531 8.4724215195504515E-01
3R_17721856_SNP T C 0.05556 11 187 0.3934 6.6947017619994020E-01
3R_17721869_SNP C T 0.2328 44 145 0.8371 8.0349813876895804E-01
3R_17721875_DEL C CAATTT 0.05051 10 188 0.3181 5.5470185383780068E-01
3R_17721876_SNP G A 0.2655 47 130 0.8063 7.6257938074691145E-01
3R_17721884_SNP C T 0.2408 46 145 0.8506 9.7500308320720230E-01
3R_17721891_SNP C A 0.05076 10 187 0.2483 4.9703765806794808E-01
3R_17721908_SNP G A 0.2408 46 145 0.8262 9.8909361620996605E-01
3R_17721912_SNP A T 0.2408 46 145 0.7408 6.9944950259088956E-01
3R_17722081_SNP C T 0.2812 54 138 0.08376 1.8213597581599583E-01
3R_17722088_SNP A G 0.06091 12 185 0.6573 7.0510574035897866E-01
3R_17722113_INS TAT G 0.06316 12 178 0.1919 3.7703713382630932E-01
3R_17722223_SNP T G 0.1 19 171 0.7681 4.2174033764688623E-01
3R_17722278_SNP T C 0.2655 47 130 0.0122 5.3340075950302650E-02
3R_17722607_SNP C G 0.05612 11 185 0.2466 3.1639446567910134E-01
3R_17722614_SNP A G 0.05076 10 187 0.3187 5.5063775317704500E-01
3R_17722665_SNP C T 0.09474 18 172 0.09666 2.1170895288502189E-01
3R_17722750_SNP G C 0.06486 12 173 0.299 5.0241007181035413E-01
3R_17722767_SNP C G 0.06878 13 176 0.3338 6.7592072901595079E-01
3R_17722784_SNP C T 0.08333 16 176 0.3206 3.2563770606054476E-01
3R_17722801_SNP C T 0.08377 16 175 0.3412 3.6410177047102599E-01
3R_17722824_SNP C T 0.06111 11 169 0.1536 1.7520432488801063E-01
3R_17722855_SNP A G 0.1217 23 166 0.1045 1.6448652811047082E-01
3R_17722864_SNP C T 0.1489 28 160 0.1604 2.6192630625838986E-01
3R_17722876_SNP C T 0.125 23 161 0.07685 1.0198069982517244E-01
3R_17722878_SNP T C 0.07821 14 165 0.1873 1.8349160931759767E-01
3R_17722880_SNP A T 0.07821 14 165 0.2806 3.5319990204041307E-01
3R_17722925_INS GT G 0.05263 10 180 0.1775 3.6729367905079047E-01
3R_17722989_SNP G T 0.2186 40 143 0.08576 1.1465231290070999E-01
3R_17723005_SNP A G 0.06842 13 177 0.2977 4.6713561451840790E-01
3R_17723006_SNP G C 0.07027 13 172 0.2563 4.6012970893253791E-01
3R_17723076_SNP G A 0.1047 20 171 0.6296 4.0783775258622146E-01
3R_17723077_SNP A G 0.1047 20 171 0.5916 4.3517169081490925E-01
3R_17723388_SNP T C 0.09574 18 170 0.5683 4.5974026949917135E-01
3R_17723438_SNP T A 0.06878 13 176 0.7458 6.2987297941203446E-01
3R_17723475_SNP G A 0.1005 19 170 0.1712 2.8993078488246393E-01
3R_17723476_SNP A T 0.1005 19 170 0.1712 2.8993078488246393E-01
3R_17723500_SNP A T 0.08021 15 172 0.8921 8.0895943806139003E-01
3R_17723552_SNP C T 0.0829 16 177 0.08869 2.7635118120956659E-01
3R_17723558_SNP T C 0.0829 16 177 0.09277 2.7472091406822896E-01
3R_17723572_SNP C T 0.05155 10 184 0.9844 7.5525025200417861E-01
3R_17723585_SNP G A 0.05729 11 181 0.8845 6.6821475433092004E-01
3R_17723670_SNP A G 0.4696 85 96 0.05651 3.7050346777197873E-02
3R_17723754_SNP T C 0.05556 11 187 0.36 4.6003562233785766E-01
3R_17723841_SNP T C 0.2328 44 145 0.003085 1.5082649161970474E-02
3R_17723996_SNP T C 0.07407 14 175 0.6085 6.2318816020148948E-01
3R_17723997_SNP T C 0.1111 22 176 0.8594 8.8331641795481908E-01
3R_17724008_SNP A G 0.05236 10 181 0.3938 7.0105795191620845E-01
3R_17724018_SNP T A 0.3102 58 129 0.7818 7.8708889488419764E-01
3R_17724025_SNP C T 0.06952 13 174 0.5837 6.2873027492181155E-01
3R_17724041_SNP A T 0.1066 21 176 0.6362 5.7545174548596578E-01
3R_17724050_SNP A T 0.09744 19 176 0.8607 8.7491424281997077E-01
3R_17724052_SNP T C 0.2162 40 145 0.8731 9.1421131515428766E-01
3R_17724161_SNP A T 0.2486 46 139 0.7022 5.6022470286532189E-01
3R_17724165_SNP A C 0.2703 50 135 0.5431 3.4959998117339131E-01
3R_17724185_DEL TT T 0.2781 52 135 0.6148 3.5805426856506894E-01
3R_17724207_SNP T C 0.07179 14 181 0.8554 8.1071760887714395E-01
3R_17724209_SNP G T 0.09574 18 170 0.1896 5.2025533910816457E-01
3R_17724244_SNP C G 0.05236 10 181 0.04301 8.5908139151173124E-02
3R_17724259_SNP C T 0.05076 10 187 0.7513 7.2685009702157477E-01
3R_17724273_SNP C G 0.05076 10 187 0.04776 9.9078657229594080E-02
3R_17724281_SNP G A 0.05076 10 187 0.04768 9.8211286019089017E-02
3R_17724298_SNP A T 0.06771 13 179 0.698 7.3130542003792343E-01
3R_17724299_SNP A G 0.1016 19 168 0.2263 3.0650176947679375E-01
3R_17724308_SNP G A 0.05051 10 188 0.04627 9.6067410506580631E-02
3R_17724323_SNP T A 0.1058 20 169 0.2768 5.7547078543706554E-01
3R_17724324_SNP C G 0.1047 20 171 0.2624 5.5652195624594003E-01
3R_17724330_SNP T A 0.1042 20 172 0.2681 5.6648952177512313E-01
3R_17724334_SNP A T 0.1053 20 170 0.2612 5.5604878490747733E-01
3R_17724343_SNP A T 0.1 19 171 0.2313 3.1232198607716133E-01
3R_17724347_SNP T A 0.1198 20 147 0.3356 6.6540582749217270E-01
3R_17724348_SNP G A 0.1198 20 147 0.3455 6.9330771262689539E-01
3R_17724351_DEL AG A 0.2 37 148 0.6614 5.7909515980772075E-01
3R_17724363_DEL G AAATGT 0.05435 10 174 0.00575 5.8287496715280418E-03
3R_17724364_SNP A C 0.1118 19 151 0.2879 4.0220729626435758E-01
3R_17724369_DEL TT T 0.1838 34 151 0.4141 3.4255335422939936E-01
3R_17724379_SNP G A 0.2378 44 141 0.4522 4.3963315667787550E-01
3R_17724386_SNP A G 0.09574 18 170 0.2399 3.4583709187644696E-01
3R_17724394_SNP T G 0.09474 18 172 0.233 3.1648349104997264E-01
3R_17724399_SNP C T 0.09239 17 167 0.3053 3.8309832470898275E-01
3R_17724400_SNP A G 0.09574 18 170 0.24 3.2079207373045160E-01
3R_17724402_SNP G T 0.09677 18 168 0.2217 2.9855266193801644E-01
3R_17724403_INS T TAGACCAT 0.0973 18 167 0.2247 2.9965011095598382E-01
3R_17724412_SNP T G 0.1602 29 152 0.4526 5.1312449117058767E-01
3R_17724428_SNP C T 0.1604 30 157 0.3439 4.1377945613653511E-01
3R_17724496_SNP C T 0.05102 10 186 0.1118 2.6069524298297009E-01
3R_17724516_SNP C T 0.1946 36 149 0.9842 8.4162040932921789E-01
3R_17724621_SNP C T 0.1967 36 147 0.7417 7.2882178447815282E-01
3R_17724725_SNP T A 0.1099 21 170 0.1544 1.5386105695298002E-01
3R_17724752_SNP G C 0.1458 28 164 0.3666 3.8342764844626831E-01
3R_17724940_SNP T A 0.2204 41 145 0.09785 7.3379851854499883E-02
3R_17724955_SNP C T 0.2193 41 146 0.08734 5.9680785219101348E-02
3R_17725036_DEL A AT 0.0733 14 177 0.79 8.8485069528960647E-01
3R_17725051_SNP C A 0.1344 25 161 0.8834 8.7983577000364266E-01
3R_17725073_SNP A T 0.06122 12 184 0.9168 9.4886424656764101E-01
3R_17725099_SNP T A 0.1872 35 152 0.75 5.8345767729178843E-01
3R_17725102_SNP C A 0.163 30 154 0.6052 4.5457156908086727E-01
3R_17725123_SNP G C 0.07487 14 173 0.1702 2.0575564326863438E-01
3R_17725145_SNP T C 0.1429 26 156 0.4901 4.6286074880517636E-01
3R_17725152_SNP G C 0.06383 12 176 0.1285 1.9335107087637082E-01
3R_17725258_SNP A G 0.1809 34 154 0.4859 2.9054133476526167E-01
3R_17725283_SNP G A 0.05699 11 182 0.4355 4.0442773953532296E-01
3R_17725311_SNP T C 0.2162 40 145 0.8116 5.7784779724390289E-01
3R_17725369_SNP A G 0.09574 18 170 0.2763 2.0649030609105357E-01
3R_17725391_SNP G A 0.2032 38 149 0.8962 6.9507962541722523E-01
3R_17725537_SNP G T 0.2802 51 131 0.8456 9.8324076168083674E-01
3R_17725540_SNP G A 0.2944 53 127 0.8844 9.0078785862315147E-01
3R_17725551_SNP T A 0.2935 54 130 0.8808 9.2087291340781019E-01
3R_17725583_MNP GCG CTC 0.2609 48 136 0.8952 8.7692286453913770E-01
3R_17725593_SNP A T 0.2634 49 137 0.5576 7.4919640064085880E-01
3R_17725605_INS CGCC C 0.2781 52 135 0.7743 9.7327883570627827E-01
3R_17725607_SNP A T 0.2742 51 135 0.8674 9.3712740218539403E-01
3R_17725611_SNP G A 0.2833 51 129 0.9263 8.8857615991940320E-01
3R_17725612_SNP G T 0.2889 52 128 0.9822 7.4814526579559393E-01
3R_17725614_SNP G T 0.2896 53 130 0.9206 8.5810066854015288E-01
3R_17725616_SNP C A 0.2737 49 130 0.8234 9.6484796776198845E-01
3R_17725618_SNP A C 0.2935 54 130 0.9061 8.6648339151820064E-01
3R_17725620_SNP A T 0.2912 53 129 0.962 7.7899148202829294E-01
3R_17725622_SNP A T 0.2912 53 129 0.97 7.7055982770060560E-01
3R_17725625_INS ATTTCCAAAATAT A 0.2912 53 129 0.9485 8.0034429394732798E-01
3R_17725643_SNP G A 0.2905 52 127 0.828 9.4377840733227480E-01
3R_17725649_SNP C T 0.2944 53 127 0.9224 7.8486766293883226E-01
3R_17725651_SNP T A 0.2833 51 129 0.7967 9.7014224858729681E-01
3R_17725653_SNP G A 0.2961 53 126 0.9544 7.9611542118829870E-01
3R_17725657_SNP G C 0.2722 49 131 0.9736 6.8785812625133735E-01
3R_17725659_SNP A T 0.288 53 131 0.8885 6.8337873432337082E-01
3R_17725662_SNP T G 0.2935 54 130 0.9688 7.5020128267355557E-01
3R_17725670_SNP C T 0.2778 50 130 0.9476 7.6564055292767152E-01
3R_17725686_SNP C T 0.1413 26 158 0.4955 5.0120820411561606E-01
3R_17725695_SNP A G 0.2888 54 133 0.8471 9.7900365756097418E-01
3R_17725747_SNP C A 0.2888 54 133 0.9229 9.0032062868769924E-01
3R_17725765_SNP A T 0.2527 47 139 0.8616 9.7501761980908819E-01
3R_17725776_SNP C T 0.2834 53 134 0.939 7.3752027097575223E-01
3R_17725782_SNP G A 0.1196 22 162 0.2843 3.3010264919121235E-01
3R_17725787_SNP A C 0.06736 13 180 0.03514 2.2002849228157550E-02
3R_17725789_SNP A T 0.1813 33 149 0.1746 1.9132418674625795E-01
3R_17725810_SNP C T 0.1622 30 155 0.1089 1.3347510001242047E-01
3R_17725828_SNP C G 0.2796 52 134 0.91 6.6234094508463515E-01
3R_17725847_SNP T C 0.2674 50 137 0.9079 7.3157958522905897E-01
3R_17725874_SNP C G 0.2486 46 139 0.75 5.0205982544576810E-01
3R_17725911_SNP C T 0.1862 35 153 0.6481 4.2995082849986588E-01
3R_17725931_SNP C T 0.08377 16 175 0.2442 2.3391804502942537E-01
3R_17725937_SNP G A 0.1596 30 158 0.8445 6.5004708738871519E-01
3R_17725960_SNP T C 0.06283 12 179 0.367 5.3718821894639324E-01
3R_17725977_SNP G C 0.1895 36 154 0.7974 4.4667919359397434E-01
3R_17726051_SNP C A 0.1613 30 156 0.8496 8.3861943056873200E-01
3R_17726128_DEL TT C 0.06587 11 156 0.2403 1.9011624107272207E-01
3R_17726210_SNP G C 0.1892 35 150 0.1092 5.4437691563073140E-02
3R_17726450_INS TT T 0.3106 50 111 0.83 8.3834258825866681E-01
3R_17726737_SNP T G 0.08333 16 176 0.1711 3.5912648177801443E-01
3R_17726756_SNP A C 0.2903 54 132 0.1882 1.7820053790457813E-01
3R_17726810_SNP C T 0.2989 55 129 0.4961 5.3921265925565465E-01
3R_17726812_SNP G C 0.08377 16 175 0.2841 5.5035623931160538E-01
3R_17726835_SNP G C 0.3771 66 109 0.7356 8.6701069748307891E-01
3R_17727019_SNP C A 0.3098 57 127 0.1112 1.5051015249990207E-01
3R_17727024_SNP C T 0.3098 57 127 0.1329 2.0774868725213214E-01
3R_17727209_SNP A C 0.09694 19 177 0.8168 7.3125693492477806E-01
3R_17727254_SNP A G 0.05699 11 182 0.6229 7.3401146820426133E-01
3R_17727308_SNP A G 0.369 69 118 0.1004 7.6576283768405140E-02
3R_17727321_SNP T G 0.377 69 114 0.09132 7.0267397299303522E-02
3R_17727360_SNP A C 0.123 23 164 0.4939 4.1526090391318526E-01
3R_17727382_SNP G A 0.4857 85 90 0.5893 5.4640781793946369E-01
3R_17727459_SNP T A 0.2333 42 138 0.5295 6.0878018159815839E-01
3R_17727464_SNP C A 0.09375 18 174 0.6722 7.3058807744860199E-01
3R_17727466_SNP G A 0.1164 22 167 0.7586 6.5404215706170454E-01
3R_17727527_SNP A G 0.1649 31 157 0.8625 9.0510530441148851E-01
3R_17727535_SNP T C 0.4286 78 104 0.5128 4.1904439366899349E-01
3R_17727563_SNP T C 0.4444 80 100 0.2605 1.9444810251356026E-01
3R_17727711_SNP G A 0.07772 15 178 0.05576 3.9603091098085366E-02
3R_17727737_SNP A G 0.3702 67 114 0.3876 3.7625352811719337E-01
3R_17727986_SNP T C 0.1229 22 157 0.5477 4.0799616010701467E-01
3R_17728057_SNP G C 0.4104 71 102 0.8568 7.4950776795794938E-01
3R_17728417_SNP A G 0.06283 12 179 0.753 9.3155969329411059E-01
3R_17728443_SNP T C 0.07937 15 174 0.36 5.3094337037661066E-01
3R_17728445_SNP T C 0.08421 16 174 0.4745 6.7798779142700194E-01
3R_17728516_SNP A C 0.1803 33 150 0.7404 6.6095950860497388E-01
3R_17728530_SNP G C 0.1204 23 168 0.2804 2.6923601779878881E-01
3R_17728670_SNP C A 0.05641 11 184 0.1491 1.4335876049476115E-01
3R_17728676_SNP T G 0.0567 11 183 0.3197 4.2647268769842084E-01
3R_17728759_INS A AA 0.07216 14 180 0.09907 9.3147049814336524E-02
3R_17728769_SNP A T 0.05641 11 184 0.1491 1.4335876049476115E-01
3R_17728798_SNP G A 0.07732 15 179 0.1023 1.8296526600703167E-01
3R_17728799_SNP T G 0.07772 15 178 0.1079 1.6805152687461711E-01
3R_17728892_SNP C T 0.2032 38 149 0.7162 6.9749681970564237E-01
3R_17728958_INS T TCTT 0.09945 18 163 0.7066 5.6109908708872080E-01
3R_17729029_INS TT T 0.07568 14 171 0.4973 5.4896548048094063E-01
3R_17729085_SNP C T 0.1657 30 151 0.5751 5.5689774926909541E-01
3R_17729209_SNP T A 0.1702 32 156 0.808 9.4969025173502331E-01
3R_17729213_SNP G A 0.2065 38 146 0.8143 7.2436149737774003E-01
3R_17729230_SNP T C 0.1263 24 166 0.956 8.2476887446209235E-01
3R_17729241_SNP C T 0.164 31 158 0.8678 9.9632709088892202E-01
3R_17729282_SNP A C 0.1838 34 151 0.9926 8.7675260135821287E-01
3R_17729285_SNP A G 0.127 24 165 0.9005 9.6095042588064794E-01
3R_17729287_SNP A C 0.1263 24 166 0.9135 9.4775573379822509E-01
3R_17729295_SNP A C 0.1923 35 147 0.9763 9.4557097102711363E-01
3R_17729306_SNP C T 0.1676 31 154 0.9566 8.9702870933293843E-01
3R_17729351_SNP T C 0.163 30 154 0.7314 6.8366675136313648E-01
3R_17729494_INS CAAT C 0.0567 11 183 0.2638 3.3656503425078732E-01
3R_17729517_SNP A G 0.1105 21 169 0.483 5.4981597910913815E-01
3R_17729647_SNP C T 0.3408 61 118 0.7985 6.1655386724036720E-01
3R_17729775_SNP C G 0.05882 11 176 0.07361 8.7018020985471844E-02
3R_17729865_SNP C T 0.382 68 110 0.1262 1.3817557538041925E-01
3R_17729917_SNP A T 0.3098 57 127 0.9156 7.2579344202933327E-01
3R_17730271_SNP G C 0.3548 66 120 0.3057 3.3806432896768202E-01
3R_17730368_DEL G GG 0.44 77 98 0.3561 3.7122252144846357E-01
3R_17730479_SNP T G 0.2781 52 135 0.4938 4.3958678764262160E-01
3R_17730482_SNP T A 0.2796 52 134 0.5134 4.5651731235228299E-01
3R_17730486_SNP A C 0.2766 52 136 0.4784 4.2330321037491880E-01
3R_17730488_SNP G A 0.2818 51 130 0.4372 3.9041035837519578E-01
3R_17730498_SNP G C 0.25 47 141 0.6481 6.0063385461014707E-01
3R_17730530_SNP T A 0.2099 38 143 0.9785 9.9178630615425589E-01
3R_17730570_SNP G C 0.1397 25 154 0.3161 2.7541583103312584E-01
3R_17730611_INS CC C 0.2788 46 119 0.3291 2.8168302736332052E-01
3R_17730616_SNP T A 0.1314 23 152 0.2564 2.2447709706712615E-01
3R_17730631_SNP A T 0.3558 58 105 0.1521 1.4603237874500763E-01
3R_17730720_SNP A G 0.4262 78 105 0.2132 1.7317158876674976E-01
3R_17730847_SNP T C 0.3022 55 127 0.4913 3.6123455896439660E-01
3R_17730850_SNP T C 0.3 54 126 0.7139 6.1297627499700202E-01
3R_17730859_DEL G ACTTT 0.3039 55 126 0.8166 6.7006716626595786E-01
3R_17730930_SNP T C 0.3934 72 111 0.3143 3.0017635565728140E-01
3R_17730953_SNP C T 0.3934 72 111 0.2438 2.3550899279484683E-01
3R_17730982_SNP C T 0.3956 72 110 0.3637 3.6465622205916204E-01
3R_17731172_SNP A G 0.2378 44 141 0.1668 1.8823655677035178E-01
3R_17731187_SNP T C 0.2473 46 140 0.1587 1.8742543943487333E-01
3R_17731359_SNP T C 0.3462 63 119 0.1001 7.9672236635326354E-02
3R_17731389_SNP A T 0.2011 37 147 0.389 3.8476482916180443E-01
3R_17731407_SNP A G 0.163 30 154 0.7467 7.2187240942866326E-01
3R_17731411_SNP G C 0.1838 34 151 0.496 4.6817916253269187E-01
3R_17731421_SNP G C 0.1164 22 167 0.5334 5.8542710666919917E-01
3R_17731430_SNP G T 0.1217 23 166 0.451 4.3409084573671508E-01
3R_17731438_SNP T C 0.3404 64 124 0.5517 5.1848708782959363E-01
3R_17731498_SNP T G 0.373 69 116 0.7833 7.7751316077619237E-01
3R_17731501_SNP A G 0.3817 71 115 0.7564 7.6391718392483920E-01
3R_17731503_SNP G A 0.3817 71 115 0.7226 7.1699731010622458E-01
3R_17731562_SNP G A 0.3405 63 122 0.7793 6.7930180948551899E-01
3R_17731692_SNP T G 0.2989 55 129 0.434 5.6313830267002207E-01
3R_17731781_SNP T C 0.09091 17 170 0.9625 9.3049322131394052E-01
3R_17731867_SNP A T 0.3702 67 114 0.2974 3.1218220505155425E-01
3R_17732025_SNP G C 0.15 27 153 0.6584 4.1256271601175143E-01
3R_17732120_SNP C G 0.3892 72 113 0.877 9.9408449281877220E-01
3R_17732123_SNP T C 0.2865 53 132 0.9718 8.8594142747253413E-01
3R_17732155_SNP A G 0.09278 18 176 0.4509 6.3861775185322367E-01
3R_17732169_SNP A C 0.2623 48 135 0.9028 8.0936518628830023E-01
3R_17732309_INS AA A 0.491 82 85 0.3015 2.4752963427067809E-01
3R_17732311_SNP T C 0.478 87 95 0.3271 3.1749944861524970E-01
3R_17732321_SNP T C 0.4793 81 88 0.2451 3.1600291668058067E-01
3R_17732325_SNP A C 0.1706 29 141 0.508 6.2589764923828428E-01
3R_17732331_SNP G A 0.4915 87 90 0.3019 2.5114560844807843E-01
3R_17732353_SNP G A 0.2713 51 137 0.236 1.8112569061327410E-01
3R_17732691_DEL G GGCGTG 0.05155 10 184 0.5541 8.2941829296565239E-01
3R_17732723_SNP C G 0.4194 78 108 0.8031 8.8933722585747932E-01
3R_17732741_SNP T A 0.05405 10 175 0.5616 8.3065940383365733E-01
3R_17732754_SNP G A 0.3514 65 120 0.291 4.9318153015764332E-01
3R_17732761_SNP C T 0.3407 62 120 0.32 5.2580382335468201E-01
3R_17732772_SNP T A 0.3653 61 106 0.6794 7.6792571153118527E-01
3R_17732804_SNP T G 0.2228 41 143 0.1532 1.0487661003101556E-01
3R_17732814_SNP A T 0.4706 88 99 0.1953 3.0677800216340956E-01
3R_17732825_SNP A G 0.3923 71 110 0.07801 1.7490796765222594E-01
3R_17732833_SNP A G 0.06486 12 173 0.2657 3.9395092867292580E-01
3R_17732981_SNP T A 0.07487 14 173 0.07188 1.1726453927840386E-01
3R_17733145_SNP A G 0.235 43 140 0.3484 3.4065047603059162E-01
3R_17733589_SNP G T 0.2295 42 141 0.9713 9.4395407523901098E-01
3R_17733596_SNP T G 0.09896 19 173 0.6641 6.1912436701535867E-01
3R_17733704_SNP C T 0.4167 75 105 0.4272 3.5474434044483416E-01
3R_17733870_DEL TCTGCT T 0.3503 62 115 0.1828 1.7971899917036438E-01
3R_17733884_DEL CA G 0.36 63 112 0.2014 1.9560195625773213E-01
3R_17733896_SNP T C 0.06771 13 179 0.7797 9.9603585762748736E-01
3R_17733941_DEL ATAA A 0.2599 46 131 0.2168 2.5587719895132310E-01
3R_17733975_DEL C CC 0.1744 34 161 0.8828 7.2640813352686018E-01
3R_17733977_SNP C T 0.4237 75 102 0.1618 1.1561641623112173E-01
3R_17733986_DEL ATAAAA A 0.4536 83 100 0.2171 1.9537994016640303E-01
3R_17733995_SNP T C 0.4804 86 93 0.4691 4.0190748903933615E-01
3R_17734030_SNP T C 0.2408 46 145 0.7499 5.2524576065939166E-01
3R_17734039_SNP C A 0.06122 12 184 0.6474 5.1921061567677507E-01
3R_17734043_SNP A G 0.2344 45 147 0.7337 5.5503326247023632E-01
3R_17734045_SNP G A 0.2356 45 146 0.7661 5.4974243806183831E-01
3R_17734047_SNP C T 0.1692 33 162 0.8833 7.0640971278738696E-01
3R_17734051_SNP G T 0.2304 44 147 0.7175 5.1367771144059526E-01
3R_17734052_SNP G T 0.05699 11 182 0.6112 4.8745801616200424E-01
3R_17734055_SNP G T 0.05208 10 182 0.5504 4.2366079492404585E-01
3R_17734068_SNP A G 0.1495 29 165 0.6211 5.5355025521697032E-01
3R_17734073_SNP T C 0.05641 11 184 0.6163 4.9570880874470247E-01
3R_17734103_DEL T TAT 0.1443 28 166 0.1214 9.6068593845831440E-02
3R_17734136_SNP C A 0.1071 21 175 0.6497 8.0856442956675312E-01
3R_17734137_SNP T G 0.1031 20 174 0.1723 1.4523860663777965E-01
3R_17734145_SNP T C 0.1719 33 159 0.2411 1.7102987520375934E-01
3R_17734152_SNP T C 0.134 26 168 0.6596 5.8239128992027611E-01
3R_17734165_SNP T C 0.4056 73 107 0.5481 3.8501225089861491E-01
3R_17734221_SNP A G 0.2717 50 134 0.03305 4.3549350304313027E-02
3R_17734252_SNP C G 0.257 46 133 0.02795 4.7210358374542280E-02
3R_17734347_SNP T G 0.1099 21 170 0.6153 6.1721831737611443E-01
3R_17734382_SNP T A 0.1064 20 168 0.4841 5.2943688795265442E-01
3R_17734434_SNP G A 0.1771 34 158 0.3006 1.4437825419075923E-01
3R_17734879_SNP G T 0.08065 15 171 0.5643 6.7050205855816525E-01
3R_17734884_SNP G A 0.08021 15 172 0.567 6.7530783783802129E-01
3R_17735005_SNP T G 0.1622 30 155 0.1147 2.1587234467719607E-01
3R_17735166_SNP G A 0.2199 42 149 0.2552 3.3288794430259749E-01
3R_17735195_SNP A T 0.1895 36 154 0.8325 7.4414884594517794E-01
3R_17735410_SNP T G 0.3204 58 123 0.5045 3.3778736629102135E-01
3R_17735414_SNP G A 0.3207 59 125 0.6809 6.8288346330487215E-01
3R_17735418_SNP C T 0.3297 61 124 0.6227 4.8228242740959160E-01
3R_17735429_SNP G A 0.3261 60 124 0.6685 4.8994655177776658E-01
3R_17735436_SNP A T 0.3351 62 123 0.6765 5.6682403379799784E-01
3R_17735527_SNP A G 0.35 63 117 0.9184 8.6084312852566769E-01
3R_17735590_SNP C A 0.467 85 97 0.02886 1.3992422707959194E-02
3R_17735674_SNP C A 0.4335 75 98 0.115 1.0803930490009583E-01
3R_17735676_SNP T G 0.4303 71 94 0.1143 1.1055001998687830E-01
3R_17735686_SNP T C 0.3989 73 110 0.4853 4.1467850208787116E-01
3R_17735688_SNP T A 0.3876 69 109 0.4975 5.0826512582486039E-01
3R_17735692_SNP T C 0.3706 63 107 0.1498 1.1510382892326354E-01
3R_17735698_SNP T C 0.3966 71 108 0.3845 2.1563982981141039E-01
3R_17735740_SNP T A 0.1244 24 169 0.798 8.4092126088280239E-01
3R_17736170_SNP G C 0.3243 60 125 0.189 1.2195139058447169E-01
3R_17736178_INS T TT 0.3077 56 126 0.3643 3.9937556523336992E-01
3R_17736200_DEL TC T 0.3315 59 119 0.4949 5.0916000732011246E-01
3R_17736221_SNP T C 0.3876 69 109 0.8455 5.8467228626778411E-01
3R_17736280_SNP A C 0.4195 73 101 0.3212 1.9751416378243591E-01
3R_17736339_SNP G C 0.3408 61 118 0.497 4.6095780709212930E-01
3R_17736351_SNP C T 0.3483 62 116 0.8822 8.7709443447766577E-01
3R_17736357_SNP G A 0.3462 63 119 0.6965 5.0108042726055457E-01
3R_17736364_SNP T A 0.3352 61 121 0.6398 4.8254011267210506E-01
3R_17736379_SNP T C 0.3464 62 117 0.422 3.5788761848114958E-01
3R_17736416_SNP G A 0.2762 50 131 0.9346 9.3349493633222069E-01
3R_17736427_SNP T C 0.3242 59 123 0.6199 5.2158963269039527E-01
3R_17736492_SNP T C 0.3152 58 126 0.9821 7.4201124777908800E-01
3R_17736925_SNP A T 0.05051 10 188 0.4794 6.9877119051522496E-01
3R_17736943_SNP A G 0.3457 65 123 0.558 7.7059892968306087E-01
3R_17736982_SNP T C 0.4402 81 103 0.5878 3.9456792058791912E-01
3R_17737042_SNP A T 0.4946 92 94 0.5559 3.7355792912270991E-01
3R_17737105_SNP A G 0.3825 70 113 0.557 7.7574391451938429E-01
3R_17737147_SNP C G 0.4309 81 107 0.8556 7.5570999377719739E-01
3R_17737174_SNP A T 0.3833 69 111 0.9635 6.9331275223992372E-01
3R_17737192_SNP C G 0.1508 27 152 0.9036 8.3856904505307350E-01
3R_17737200_SNP T C 0.4444 80 100 0.7848 9.0148445079326156E-01
3R_17737218_SNP C A 0.3757 65 108 0.8625 9.5376405014242227E-01
3R_17737219_SNP A G 0.2849 49 123 0.9358 9.5529616513929794E-01
3R_17737230_SNP A C 0.3795 63 103 0.9144 9.1062411940633714E-01
3R_17737245_SNP G A 0.4099 66 95 0.8923 6.6613824441901492E-01
3R_17737259_SNP A C 0.3882 66 104 0.9622 7.8466018789364367E-01
3R_17737266_DEL C TCAACAAGTAGT 0.3787 64 105 0.9238 8.0097429133984854E-01
3R_17737288_SNP G C 0.3832 64 103 0.9786 8.3486470958820891E-01
3R_17737343_DEL T TGTCCA 0.05525 10 171 0.1634 2.7613960102191815E-01
3R_17737464_SNP T A 0.1058 20 169 0.8351 6.6328138593157959E-01
3R_17737592_SNP G A 0.4278 80 107 0.06731 1.2240948743974500E-01
3R_17737594_SNP G A 0.4324 80 105 0.07627 8.9004681092582083E-02
3R_17737609_SNP T C 0.4475 81 100 0.03127 6.4061000770414350E-02
3R_17737654_SNP A G 0.05528 11 188 0.1274 1.8697625331538115E-01
3R_17737688_SNP A G 0.3944 71 109 0.03362 6.2906961501575973E-02
3R_17737696_SNP A T 0.478 87 95 0.2058 2.2120710060049475E-01
3R_17737762_SNP T A 0.4811 89 96 0.06198 6.8240466028422472E-02
3R_17737780_SNP A G 0.05181 10 183 0.227 2.4119360099669163E-01
3R_17737798_SNP G C 0.453 82 99 0.02346 3.9770567820000331E-02
3R_17737822_SNP G T 0.3898 69 108 0.09256 8.9819934030601400E-02
3R_17737990_SNP T C 0.05128 10 185 0.01044 4.7817305666299310E-03
3R_17738088_SNP A C 0.2649 49 136 0.2673 1.9400084102202164E-01
3R_17738120_SNP T C 0.4317 79 104 0.2603 1.8951331702254226E-01
3R_17738129_SNP T C 0.09474 18 172 0.9123 7.6541387536035432E-01
3R_17738143_SNP C A 0.2781 52 135 0.2867 1.8156709449032293E-01
3R_17738161_SNP T C 0.3552 65 118 0.6149 6.8732571891769501E-01
3R_17738240_SNP G A 0.2021 38 150 0.3412 2.2334898443402429E-01
3R_17738257_SNP A T 0.2394 45 143 0.2041 1.4070777494737641E-01
3R_17738348_SNP G A 0.2299 43 144 0.8234 6.9842334353522895E-01
3R_17738363_SNP T A 0.1082 21 173 0.753 6.1225556336719023E-01
3R_17738371_SNP T A 0.1128 22 173 0.7433 5.6344276474681521E-01
3R_17738374_SNP A G 0.08205 16 179 0.6625 7.0474769413056282E-01
3R_17738437_SNP A G 0.06383 12 176 0.5592 4.9298564282345236E-01
3R_17738494_SNP T C 0.3497 64 119 0.7693 6.5720954341267612E-01
```
