## Supplementary material for "Roles of *PKCdelta* in Photoperiod and Circadian Regulations in *Drosophila melanogaster*": File S7 (part 95 of 123)

```
3R_17738581_SNP T C 0.1224 24 172 0.7749 9.5202868896447723E-01
3R_17738602_SNP A G 0.101 20 178 0.4929 7.0977976825294320E-01
3R_17738668_SNP T C 0.2811 52 133 0.3929 4.0550442853297308E-01
3R_17738676_SNP A T 0.1066 21 176 0.5188 5.8713803453957847E-01
3R_17738800_SNP C T 0.4615 84 98 0.2044 3.0635327185635519E-01
3R_17738813_SNP T G 0.2634 49 137 0.6569 6.8372558063516775E-01
3R_17738815_SNP T C 0.2791 48 124 0.6851 7.2917391577822332E-01
3R_17738887_SNP T C 0.2732 50 133 0.7314 8.0803341282449226E-01
3R_17738908_SNP C T 0.2324 43 142 0.348 4.6715151439087177E-01
3R_17739025_SNP A G 0.1189 22 163 0.7926 7.8588530158106096E-01
3R_17739040_SNP C T 0.483 85 91 0.7275 9.1485932110768664E-01
3R_17739070_SNP T C 0.09896 19 173 0.05065 8.6992453486737564E-02
3R_17739107_SNP T G 0.3925 73 113 0.3451 5.1270265435960161E-01
3R_17739218_SNP C G 0.3876 69 109 0.5594 4.9669294769657668E-01
3R_17739220_SNP G A 0.4382 78 100 0.2451 2.1987169862408651E-01
3R_17739277_SNP T A 0.4278 77 103 0.2124 2.5581107808980563E-01
3R_17739278_SNP A T 0.4278 77 103 0.1931 2.4095971084433787E-01
3R_17739390_SNP C T 0.3966 71 108 0.1932 2.7053886223355417E-01
3R_17739535_SNP T C 0.4278 77 103 0.3688 5.5097279353558104E-01
3R_17739575_SNP C G 0.1243 22 155 0.2621 1.9050487866770116E-01
3R_17739577_SNP T C 0.3261 60 124 0.4508 7.1569033017569605E-01
3R_17739691_SNP T C 0.08696 16 168 0.764 9.6936382982564784E-01
3R_17739771_SNP T C 0.07853 15 176 0.4319 2.3110181142022834E-01
3R_17739792_SNP A G 0.09375 18 174 0.56 3.9343082327292223E-01
3R_17739896_SNP G A 0.07653 15 181 0.1869 1.2044927973298025E-01
3R_17739897_SNP A G 0.08122 16 181 0.1871 1.2065636356212739E-01
3R_17739953_SNP T C 0.1885 36 155 0.4041 4.2583069060497480E-01
3R_17739984_SNP G C 0.05155 10 184 0.4004 3.4780375621841553E-01
3R_17740026_SNP G A 0.05729 11 181 0.2505 2.7280436101222072E-01
3R_17740030_SNP A T 0.4973 93 94 0.1838 1.4511797383160085E-01
3R_17740056_SNP A G 0.4286 81 108 0.09843 7.5650948222920275E-02
3R_17740073_SNP G T 0.05025 10 189 0.05596 6.1842871488155336E-02
3R_17740143_SNP T C 0.1978 36 146 0.7576 3.9830468124523488E-01
3R_17740201_SNP A G 0.4225 79 108 0.7163 8.2088816663680575E-01
3R_17740209_SNP T C 0.07692 15 180 0.001059 3.0779840477683385E-03
3R_17740245_SNP G C 0.4158 79 111 0.8818 9.9639840351777254E-01
3R_17740248_SNP A C 0.1526 29 161 0.9126 6.6993013935709189E-01
3R_17740272_SNP T C 0.4084 78 113 0.9397 9.6161547034788275E-01
3R_17740313_SNP G A 0.3883 73 115 0.9701 9.1435632488770957E-01
3R_17740319_SNP T G 0.3351 63 125 0.6344 5.2613062566252355E-01
3R_17740362_SNP C A 0.06701 13 181 0.09562 1.4286296977016411E-01
3R_17740377_SNP C T 0.06633 13 183 0.0003275 9.1909827023064204E-04
3R_17740413_SNP C G 0.2404 44 139 0.9439 8.7761458778451873E-01
3R_17740663_SNP G C 0.08205 16 179 0.5115 5.1111536959296178E-01
3R_17740665_SNP A T 0.373 69 116 0.7431 4.7492914360371208E-01
3R_17740782_SNP G A 0.3459 64 121 0.1773 1.4816454826783110E-01
3R_17740830_SNP T C 0.2663 49 135 0.2009 2.2887468825505730E-01
3R_17740857_SNP C T 0.427 79 106 0.2058 1.5327310598626853E-01
3R_17740878_SNP A G 0.1475 27 156 0.07501 1.0812831065264183E-01
3R_17740914_SNP A T 0.1087 20 164 0.1558 1.5612862929756843E-01
3R_17740950_SNP A G 0.05759 11 180 0.9211 7.0304082389897049E-01
3R_17741007_SNP T C 0.07895 15 175 0.4035 5.6137554585912341E-01
3R_17741077_SNP C A 0.2045 36 140 0.5835 3.1055230061445704E-01
3R_17741163_SNP T C 0.1297 24 161 0.8932 8.5002887104028080E-01
3R_17741208_SNP A T 0.1348 24 154 0.9224 7.3859263271199560E-01
3R_17741266_SNP A G 0.05882 11 176 0.6762 9.8567920442121371E-01
3R_17741707_SNP A G 0.3427 61 117 0.4136 6.2103861978006458E-01
3R_17741845_SNP C T 0.2667 48 132 0.7671 8.3907244410751891E-01
3R_17741926_SNP C T 0.1833 33 147 0.7504 9.7058855146121048E-01
3R_17741951_SNP C T 0.06522 12 172 0.6759 7.0001923460450632E-01
3R_17742034_SNP A G 0.164 31 158 0.2629 3.8604732795127616E-01
3R_17742036_DEL G GTG 0.2065 38 146 0.4619 6.7774287438428771E-01
3R_17742085_DEL G GTAGCGGAAAAGAGG 0.1828 34 152 0.1252 1.6505959304234696E-01
3R_17742103_SNP A T 0.2873 52 129 0.2778 5.6556500963770584E-01
3R_17742128_SNP C T 0.3944 71 109 0.9464 7.7280880377798544E-01
3R_17742132_SNP A G 0.1398 26 160 0.2019 1.4597546340081780E-01
3R_17742135_SNP C T 0.1649 31 157 0.1263 2.8652007049618899E-01
3R_17742210_SNP A G 0.1667 32 160 0.3382 5.9878620214753175E-01
3R_17742213_SNP T C 0.3681 67 115 0.2716 1.6513727069119544E-01
3R_17742216_SNP T C 0.1579 30 160 0.4197 6.6579714764274756E-01
3R_17742218_SNP T C 0.1623 31 160 0.2729 5.0173392290015029E-01
3R_17742221_SNP A G 0.3661 67 116 0.08066 7.7581238648408407E-02
3R_17742233_SNP A T 0.171 33 160 0.2999 5.3695482080661083E-01
3R_17742251_SNP T A 0.3757 68 113 0.2111 1.3439377493215854E-01
3R_17742419_SNP T A 0.3068 54 122 0.7771 8.0768471687872934E-01
3R_17742523_SNP G T 0.1099 21 170 0.5157 7.6934063885461612E-01
3R_17742525_DEL C CC 0.08602 16 170 0.9921 8.7975811843171037E-01
3R_17742637_SNP T G 0.06736 13 180 0.8296 5.0880480899341785E-01
3R_17742650_SNP A C 0.05584 11 186 0.4017 4.3457969363542981E-01
3R_17742662_SNP C A 0.05325 9 160 0.8875 8.5370102696743511E-01
3R_17742836_SNP G T 0.1421 27 163 0.1334 1.9082901038032762E-01
3R_17742888_SNP C T 0.2126 37 137 0.7913 9.7850341802501528E-01
3R_17743164_DEL CCC G 0.2651 44 122 0.8973 9.8997450466349646E-01
3R_17743323_SNP A G 0.2124 41 152 0.08582 1.4216537155296205E-01
3R_17743338_SNP T C 0.2021 39 154 0.06306 1.1474157100645932E-01
3R_17743358_SNP A G 0.2 38 152 0.04968 9.0981523570400458E-02
3R_17743367_SNP A G 0.1958 37 152 0.04477 7.7256774572840775E-02
3R_17743373_SNP T C 0.2834 53 134 0.0188 8.0537449122685373E-02
3R_17743420_SNP T G 0.05699 11 182 0.08522 1.9837898456425118E-01
3R_17743429_SNP G A 0.1667 32 160 0.212 3.1354818632666392E-01
3R_17743431_SNP G T 0.1596 30 158 0.1865 2.7320413691868761E-01
3R_17743443_SNP A T 0.05584 11 186 0.4227 6.1755020828493734E-01
3R_17743476_SNP G T 0.2044 37 144 0.1833 3.0408447071627909E-01
3R_17743479_SNP A T 0.2472 44 134 0.4689 8.1366453103321690E-01
3R_17743482_SNP T C 0.2176 37 133 0.4329 5.6216316384002551E-01
3R_17743512_DEL AA A 0.3314 58 117 0.6873 8.1938985123592967E-01
3R_17743520_DEL AAATATATATCCC A 0.2793 50 129 0.9172 8.9348006242937250E-01
3R_17743537_SNP T G 0.2841 50 126 0.9759 9.9482697155158228E-01
3R_17743553_SNP A C 0.2793 50 129 0.9967 9.9436836182571764E-01
3R_17743581_INS A ACAAATACTTATGAGTCCA 0.3296 59 120 0.5452 6.1421254118915292E-01
3R_17743587_SNP T C 0.3315 59 119 0.5728 5.5734173935229314E-01
3R_17743724_SNP A C 0.06599 13 184 0.2774 2.0957397990489657E-01
3R_17743741_SNP T C 0.352 63 116 0.93 8.9745793798941664E-01
3R_17743751_SNP T C 0.1066 21 176 0.7756 7.7668331461506157E-01
3R_17743865_SNP T G 0.08122 16 181 0.6172 9.5892582294503181E-01
3R_17744014_SNP A C 0.09948 19 172 0.8996 7.6855670791464026E-01
3R_17744037_SNP C T 0.1295 25 168 0.9835 9.0550782122468709E-01
3R_17744048_SNP C G 0.07653 15 181 0.7236 8.2242910807858660E-01
3R_17744049_SNP T C 0.2043 38 148 0.1323 8.0190147261781072E-02
3R_17744050_SNP G A 0.4536 83 100 0.5184 4.5343917646866938E-01
3R_17744138_SNP C T 0.4326 77 101 0.8432 6.9835041198393266E-01
3R_17744179_SNP C T 0.2216 41 144 0.1444 1.0323103964734326E-01
3R_17744186_SNP C T 0.4696 85 96 0.4527 4.1355437493359204E-01
3R_17744217_SNP T C 0.2 37 148 0.1214 6.6563635737193663E-02
3R_17744314_SNP C T 0.05584 11 186 0.4099 3.1380281595986681E-01
3R_17744426_SNP G A 0.1967 36 147 0.8803 8.7369684229297873E-01
3R_17744450_SNP A T 0.44 77 98 0.09196 6.6142652253030246E-02
3R_17744463_SNP G A 0.324 58 121 0.6855 4.7036001777105962E-01
3R_17744486_INS CA C 0.06952 13 174 0.3124 2.5091101180695929E-01
3R_17744615_SNP A T 0.0929 17 166 0.9018 8.1651271499015865E-01
3R_17744665_SNP T G 0.1935 36 150 0.5863 5.1324772174467448E-01
3R_17744666_SNP T C 0.09645 19 178 0.3514 3.3291085042185520E-01
3R_17744670_SNP C A 0.1015 20 177 0.3498 3.3227022467526346E-01
3R_17744673_INS CAT C 0.1703 31 151 0.9438 8.2729521109318138E-01
3R_17744674_SNP T A 0.4682 81 92 0.3156 2.3877462240210867E-01
3R_17744683_SNP A T 0.1066 21 176 0.4386 3.8143758249977811E-01
3R_17744685_INS TAT T 0.4463 79 98 0.2761 1.6026696231707138E-01
3R_17744693_SNP T A 0.2474 47 143 0.6601 3.8802431835118489E-01
3R_17744695_SNP C A 0.2299 43 144 0.5974 3.3736055668052034E-01
3R_17744707_SNP A T 0.1183 22 164 0.7364 9.9287466951175685E-01
3R_17744713_DEL C AGCGCAT 0.2513 48 143 0.6384 3.8485638864093641E-01
3R_17744728_DEL C TTAGTT 0.09474 18 172 0.7369 8.9898807664573011E-01
3R_17744788_SNP C T 0.2235 40 139 0.5061 4.4435121573336378E-01
3R_17744794_SNP A C 0.2513 47 140 0.4507 5.1883947980985345E-01
3R_17744804_SNP C T 0.2487 47 142 0.7028 4.1720719695763553E-01
3R_17744808_SNP C T 0.4581 82 97 0.2095 7.8586677218138445E-02
3R_17744842_SNP G T 0.4463 79 98 0.1201 5.0799652306964184E-02
3R_17744853_SNP G T 0.435 77 100 0.1201 5.0495339652204881E-02
3R_17744875_SNP G C 0.4171 73 102 0.09667 7.6660798514751161E-02
3R_17745040_SNP A G 0.2865 53 132 0.519 7.1242834856529857E-01
3R_17745234_SNP C A 0.1099 21 170 0.5172 4.0895949959157085E-01
3R_17745484_SNP C T 0.05076 10 187 0.3048 2.6776788930565609E-01
3R_17745648_SNP G A 0.4385 82 105 0.2144 2.2148432040528354E-01
3R_17746115_SNP T C 0.4033 73 108 0.5243 5.1507180903440497E-01
3R_17746143_SNP A T 0.1 19 171 0.9188 8.0506179085894070E-01
3R_17746175_DEL T TT 0.431 75 99 0.4346 5.3335076015471650E-01
3R_17746179_SNP G A 0.4302 77 102 0.4394 3.6519000940152602E-01
3R_17746337_SNP A C 0.4324 80 105 0.02694 1.0899852059907093E-02
3R_17746351_SNP C T 0.4372 80 103 0.01976 7.5748511209283815E-03
3R_17746601_SNP G C 0.4778 86 94 0.4291 2.1680662705021125E-01
3R_17746734_SNP G A 0.0567 11 183 0.675 5.7640914778173724E-01
3R_17746760_SNP T C 0.4835 88 94 0.844 6.9250354651884627E-01
3R_17746812_SNP A G 0.4835 88 94 0.9518 6.7945564057717045E-01
3R_17746922_SNP T C 0.4607 82 96 0.8584 9.5967225880070584E-01
3R_17746948_SNP T A 0.4111 74 106 0.6673 4.9112483182918154E-01
3R_17747018_SNP C T 0.4918 90 93 0.3066 1.5759810656429729E-01
3R_17747020_SNP A G 0.3189 59 126 0.5395 3.5883785055675665E-01
3R_17747169_SNP A G 0.09948 19 172 0.8798 7.4955326166073466E-01
3R_17747170_SNP T C 0.07853 15 176 0.6959 9.6442163225348554E-01
3R_17747302_SNP C T 0.1202 22 161 0.4903 4.7507425056394192E-01
3R_17747315_SNP A G 0.1058 20 169 0.6377 6.0626374299919394E-01
3R_17747316_SNP A C 0.07292 14 178 0.4702 3.9326304468551543E-01
3R_17747516_SNP C A 0.09645 19 178 0.3585 2.2324763302027617E-01
3R_17747520_SNP G A 0.07179 14 181 0.0656 3.2893628646667408E-02
3R_17747545_SNP C T 0.3556 64 116 0.5108 7.4670804951960235E-01
3R_17747547_DEL C GGTAAAGTA 0.07614 15 182 0.6621 4.9278991943021599E-01
3R_17747557_SNP C G 0.2458 44 135 0.7129 6.5596921528982621E-01
3R_17747558_SNP T A 0.06186 12 182 0.498 4.1819956267378944E-01
3R_17747559_SNP G A 0.07614 15 182 0.6621 4.9278991943021599E-01
3R_17747565_SNP C T 0.07143 14 182 0.6307 4.6041601383731112E-01
3R_17747567_DEL G AGAAAAATA 0.07614 15 182 0.6621 4.9278991943021599E-01
3R_17747577_SNP A G 0.2762 50 131 0.8007 8.1359079668089174E-01
3R_17747579_SNP G A 0.2717 50 134 0.981 5.8598916671234136E-01
3R_17747584_SNP G T 0.3702 67 114 0.647 8.9726292885798098E-01
3R_17747602_SNP A C 0.2568 47 136 0.4545 2.2027375717593267E-01
3R_17747603_SNP C A 0.2634 49 137 0.3721 1.6580007550553610E-01
3R_17747611_SNP G A 0.3892 72 113 0.9778 8.7209966225681568E-01
3R_17747614_SNP C T 0.3833 69 111 0.9462 9.0126694766873827E-01
3R_17747619_SNP C G 0.3646 66 115 0.5082 3.4381985980428253E-01
3R_17747648_SNP T A 0.3722 67 113 0.9872 8.2444243191094624E-01
3R_17747666_SNP A T 0.07216 14 180 0.5892 4.2903761948370922E-01
3R_17747667_SNP C T 0.08947 17 173 0.1539 8.7450899463518361E-02
3R_17747685_DEL C TCTAAACTATTATCT 0.2634 49 137 0.8747 5.4697591291635783E-01
3R_17747714_SNP T G 0.07143 14 182 0.5238 3.8306335448218520E-01
3R_17747724_SNP A G 0.3804 70 114 0.875 9.6582573950154360E-01
3R_17747743_SNP C T 0.07179 14 181 0.5266 3.8512401575068567E-01
3R_17747745_SNP G C 0.07368 14 176 0.596 4.2938353174154142E-01
3R_17747756_DEL G GT 0.2787 51 132 0.7139 4.6666875131141172E-01
3R_17747760_DEL T TT 0.07407 14 175 0.6306 4.7489920515818829E-01
3R_17747777_SNP T A 0.07487 14 173 0.495 4.2527037027702230E-01
3R_17747781_SNP A G 0.3607 66 117 0.6475 8.7527443118421233E-01
3R_17747787_SNP G T 0.07614 15 182 0.5658 4.9730909249968969E-01
3R_17747794_SNP A G 0.3641 67 117 0.6357 7.5249992425886547E-01
3R_17747809_SNP T C 0.2473 46 140 0.7836 5.4411579382571351E-01
3R_17747826_SNP T C 0.06633 13 183 0.8029 5.7222431063702750E-01
3R_17747831_SNP A G 0.07653 15 181 0.1927 1.0577731122625389E-01
3R_17747972_SNP T C 0.1086 19 156 0.6506 3.4163679631606125E-01
3R_17748090_SNP T C 0.05612 11 185 0.8381 7.6827704827754539E-01
3R_17748138_SNP C T 0.392 69 107 0.4904 7.3775486820786540E-01
3R_17748308_SNP T A 0.1359 25 159 0.8968 9.8115346491253508E-01
3R_17748323_SNP T C 0.1421 26 157 0.1821 1.9007873300975886E-01
3R_17748331_SNP C T 0.07937 15 174 0.3908 5.6481921743222352E-01
3R_17748337_SNP T G 0.07487 14 173 0.2998 4.6942041852140770E-01
3R_17748343_DEL G GGG 0.06452 12 174 0.2107 3.7980688910862048E-01
3R_17748363_SNP G A 0.09189 17 168 0.5439 5.1811778391529539E-01
3R_17748405_SNP G A 0.08854 17 175 0.6147 7.8343563442872921E-01
3R_17748423_SNP C G 0.153 28 155 0.3342 2.7803093607768103E-01
3R_17748473_SNP T A 0.08081 16 182 0.8008 9.6125096427335566E-01
3R_17748478_SNP A T 0.1042 20 172 0.1061 1.3708349191157698E-01
3R_17748479_SNP T A 0.08163 16 180 0.795 9.5862489439109633E-01
3R_17748496_SNP A T 0.08995 17 172 0.9843 9.5303098778414730E-01
3R_17748497_SNP A C 0.2582 47 135 0.6351 6.9934559172609934E-01
3R_17748503_SNP T C 0.08122 16 181 0.8117 9.5100196887772226E-01
3R_17748570_SNP C G 0.1152 22 169 0.1977 3.3437256176175623E-01
3R_17748583_SNP C G 0.1134 22 172 0.3622 5.7167897732544670E-01
3R_17748611_SNP T A 0.1186 23 171 0.4995 3.7924735087799422E-01
3R_17748717_SNP A G 0.08718 17 178 0.498 4.7251851625264696E-01
3R_17748823_SNP G A 0.3777 71 117 0.2269 2.5800589845332900E-01
3R_17749046_SNP A C 0.1047 20 171 0.1188 7.5382863781989523E-02
3R_17749096_SNP G A 0.3497 64 119 0.5756 4.6492590021046210E-01
3R_17749300_SNP C T 0.284 48 121 0.02571 1.4463971750321646E-02
3R_17749345_SNP A T 0.1958 37 152 0.3739 2.6565911668281883E-01
3R_17749363_SNP C T 0.1526 29 161 0.7036 6.6282478058494898E-01
3R_17749395_SNP C T 0.1399 27 166 0.2203 1.5751900833486576E-01
3R_17749516_SNP C G 0.05348 10 177 0.01441 2.0408079064853174E-02
3R_17749525_SNP A C 0.07853 15 176 0.7652 6.4132406709270340E-01
3R_17749543_SNP C T 0.3005 55 128 0.1483 6.0183843902377354E-02
3R_17749547_SNP A C 0.1066 21 176 0.8752 7.5761241490050246E-01
3R_17749557_SNP A T 0.06952 13 174 0.8296 6.1869071199079273E-01
3R_17749775_SNP C G 0.05208 10 182 0.4048 6.0440085989829573E-01
3R_17749791_DEL G GCCATCGGGATTTCCTATGCCGCATTATTCGCTGCAG 0.2198 40 142 0.08361 5.4354732002924303E-02
3R_17749831_SNP T A 0.07568 14 171 0.338 5.4127310195790157E-01
3R_17749844_DEL TT T 0.116 21 160 0.9528 7.5055596788147327E-01
3R_17749861_SNP T C 0.2446 45 139 0.1329 1.2679451396805608E-01
3R_17749862_SNP G T 0.06842 13 177 0.2729 4.1606446894587079E-01
3R_17749876_SNP A G 0.2391 44 140 0.1148 1.5082421100310717E-01
3R_17749963_SNP G T 0.2796 52 134 0.8862 9.9480917067123809E-01
3R_17749973_SNP G A 0.08718 17 178 0.7969 8.4714442617198116E-01
3R_17749982_SNP G A 0.07292 14 178 0.2371 3.8597651736554373E-01
3R_17749984_SNP G C 0.07692 15 180 0.1847 3.3663521416174236E-01
3R_17750027_SNP A C 0.07216 14 180 0.7505 7.4337885825735361E-01
3R_17750041_SNP T G 0.05759 11 180 0.271 2.6045984079736539E-01
3R_17750078_SNP A T 0.3812 69 112 0.2256 2.7926973964708690E-01
3R_17750104_SNP A G 0.2674 50 137 0.1526 1.8530108420262870E-01
3R_17750113_SNP C T 0.05851 11 177 0.2597 2.5032417808112628E-01
3R_17750115_SNP A G 0.0582 11 178 0.2726 2.6209898051600444E-01
3R_17750125_SNP T C 0.0582 11 178 0.2672 2.5574446087778790E-01
3R_17750159_SNP G A 0.3825 70 113 0.2701 2.4492142675946404E-01
3R_17750162_SNP A C 0.377 69 114 0.324 3.5876371020947839E-01
3R_17750165_SNP T C 0.178 34 157 0.1128 2.3576678682246444E-01
3R_17750173_SNP T C 0.1917 37 156 0.226 3.8585288817623742E-01
3R_17750181_SNP A T 0.2105 40 150 0.1001 1.7636742368302283E-01
3R_17750276_SNP T C 0.1071 21 175 0.2669 3.2472392240367942E-01
3R_17750308_SNP T A 0.08808 17 176 0.132 2.8952794269013893E-01
3R_17750442_SNP C G 0.1128 22 173 0.915 8.5150760988249008E-01
3R_17750445_SNP C G 0.1173 23 173 0.9901 9.2110601896240318E-01
3R_17750462_DEL G GG 0.05028 9 170 0.7876 7.3620015621642421E-01
3R_17750517_SNP C T 0.05155 10 184 0.901 9.1410486520219214E-01
3R_17750541_DEL A AC 0.06633 13 183 0.9082 9.0222938729080149E-01
3R_17750704_INS AA A 0.1071 18 150 0.992 9.9150861020483605E-01
3R_17750710_SNP G C 0.2692 49 133 0.227 9.3702043320687989E-02
3R_17750715_SNP C A 0.4693 84 95 0.7101 5.2208253004581717E-01
3R_17751198_SNP G T 0.3421 65 125 0.6153 4.0976055536230938E-01
3R_17751233_SNP C T 0.4919 91 94 0.3649 1.2707473819654724E-01
3R_17751423_SNP C T 0.06701 13 181 0.6969 9.1359607665953702E-01
3R_17751448_DEL C CC 0.07143 13 169 0.3632 3.3826346578704936E-01
3R_17751572_SNP G A 0.1813 35 158 0.7662 6.1778339755497624E-01
3R_17751620_SNP G C 0.1809 34 154 0.8794 9.5590435746267455E-01
3R_17751633_DEL T TGGGCAT 0.05729 11 181 0.3915 4.8954439123131943E-01
3R_17751641_SNP A G 0.07692 15 180 0.7034 5.9033160001385210E-01
3R_17751784_SNP G A 0.06218 12 181 0.8339 7.0644609678329084E-01
3R_17751902_SNP C A 0.266 50 138 0.7884 7.8148940310940584E-01
3R_17751945_SNP T C 0.2632 50 140 0.8253 7.9059564305332830E-01
3R_17751988_SNP T A 0.1828 34 152 0.6496 5.2693398349299103E-01
3R_17752018_SNP G C 0.2473 46 140 0.6897 6.7936266019785707E-01
3R_17752113_SNP T C 0.235 43 140 0.5801 5.2767303127705056E-01
3R_17752117_SNP A G 0.2419 45 141 0.4483 3.3400630771974238E-01
3R_17752131_SNP T C 0.1694 31 152 0.6803 7.8676767122613456E-01
3R_17752155_INS TT T 0.1732 31 148 0.451 5.1427594387466891E-01
3R_17752173_DEL A ACTCTAA 0.09375 18 174 0.3801 5.1696264528165370E-01
3R_17752198_SNP C T 0.08602 16 170 0.8816 6.9236651189375631E-01
3R_17752217_SNP A T 0.3571 65 117 0.6029 7.0548846600101189E-01
3R_17752289_SNP C T 0.1989 36 145 0.7668 7.9178181632453815E-01
3R_17752292_SNP A T 0.2174 40 144 0.8117 7.3667111193465928E-01
3R_17752294_SNP C T 0.07447 14 174 0.4324 3.0570353834370823E-01
3R_17752297_SNP G C 0.07487 14 173 0.4409 3.1030633843240152E-01
3R_17752308_SNP T C 0.09043 17 171 0.8977 7.2778763587998929E-01
3R_17752311_SNP C T 0.3757 71 118 0.7327 8.1297211754468157E-01
3R_17752322_SNP T C 0.08995 17 172 0.7904 5.7736474475402888E-01
3R_17752394_SNP A T 0.2474 47 143 0.8263 6.6035432235941971E-01
3R_17752415_SNP C T 0.1444 27 160 0.697 6.4079812050663298E-01
3R_17752453_SNP T C 0.3913 72 112 0.1154 1.6988524022106677E-01
3R_17752535_INS A AA 0.4709 81 91 0.1636 9.4684114556688348E-02
3R_17752557_SNP A C 0.2022 37 146 0.1167 1.3454190682131206E-01
3R_17752619_SNP A T 0.212 39 145 0.1604 2.1449717946581448E-01
3R_17752632_DEL A AA 0.4195 73 101 0.5038 4.4525556070237382E-01
3R_17752744_SNP A G 0.09948 19 172 0.5253 4.7228259367372560E-01
3R_17752800_SNP T C 0.08163 16 180 0.911 8.7231739603282388E-01
3R_17752884_SNP A G 0.3626 66 116 0.5989 6.2693664528749105E-01
3R_17752972_SNP T C 0.08586 17 181 0.7731 7.9921521778712834E-01
3R_17753069_SNP T A 0.4365 79 102 0.828 7.4461305434513925E-01
3R_17753089_SNP C G 0.0914 17 169 0.8162 7.9937125215745319E-01
3R_17753107_SNP A G 0.09574 18 170 0.7784 6.4777857906885417E-01
3R_17753112_SNP A G 0.09474 18 172 0.09335 1.8297474843766381E-01
3R_17753113_SNP G A 0.2623 48 135 0.3831 5.7730613891047544E-01
3R_17753168_SNP A C 0.08333 16 176 0.2015 2.1059078524615715E-01
3R_17753196_SNP A G 0.1217 23 166 0.499 5.0092135462181642E-01
3R_17753211_SNP G A 0.212 39 145 0.7352 9.2930364991207126E-01
3R_17753235_SNP A T 0.1946 36 149 0.7096 6.1097862272623005E-01
3R_17753260_SNP T C 0.08854 17 175 0.07376 1.9210185319681328E-01
3R_17753274_SNP T G 0.0829 16 177 0.7039 6.8874416689232421E-01
3R_17753277_SNP C A 0.2811 52 133 0.2347 3.7492501261762667E-01
3R_17753302_SNP T A 0.2727 51 136 0.1949 2.9879353383563245E-01
3R_17753305_SNP A T 0.2581 48 138 0.2302 3.5187242182712786E-01
3R_17753314_SNP C A 0.2568 47 136 0.1984 3.0961196496551313E-01
3R_17753315_SNP A G 0.2781 52 135 0.2269 3.4222154029601182E-01
3R_17753322_SNP T C 0.2804 53 136 0.2456 3.7875591821342547E-01
3R_17753450_SNP A G 0.1099 21 170 0.8831 8.8191377385509717E-01
3R_17753453_SNP G A 0.1105 21 169 0.7447 7.0499697475747636E-01
3R_17753586_SNP C T 0.09744 19 176 0.9452 9.6666498897890085E-01
3R_17753625_SNP A C 0.2333 42 138 0.2267 2.7028913019804757E-01
3R_17753637_SNP G A 0.1919 33 139 0.1271 1.8150093811784274E-01
3R_17753639_SNP G T 0.1726 29 139 0.2393 2.2859409225747651E-01
3R_17753756_SNP T C 0.07653 15 181 0.9663 9.1520402540290868E-01
3R_17753982_SNP T A 0.09794 19 175 0.4586 3.8756874153021459E-01
3R_17754020_SNP T C 0.2802 51 131 0.8589 9.0222872433848456E-01
3R_17754103_SNP A T 0.08021 15 172 0.5222 8.9898780820794011E-01
3R_17754282_SNP A T 0.3128 56 123 0.7663 9.3022028362670695E-01
3R_17754487_SNP A G 0.06154 12 183 0.5994 5.4545363916900480E-01
3R_17754670_SNP G C 0.102 20 176 0.9822 9.8632651503326141E-01
3R_17754684_SNP A T 0.09744 19 176 0.8697 7.4183221296629598E-01
3R_17754694_SNP G C 0.1117 21 167 0.6716 9.9223211193612781E-01
3R_17754700_DEL C CT 0.0914 17 169 0.9765 6.4172893821987587E-01
3R_17754707_DEL A AA 0.2418 44 138 0.0112 2.3576459010658385E-02
3R_17754711_SNP T A 0.1176 22 165 0.694 9.5711722698341584E-01
3R_17754713_SNP G A 0.1158 22 168 0.6725 9.9020149205551522E-01
3R_17754726_SNP G A 0.2368 45 145 0.05364 2.9484362608506617E-02
3R_17754730_SNP C T 0.102 20 176 0.9774 9.9786559025687971E-01
3R_17754733_SNP C G 0.2408 46 145 0.09278 1.4306981012655895E-01
3R_17754734_SNP T C 0.3804 70 114 0.03218 5.1813754411928085E-02
3R_17754736_SNP A T 0.2368 45 145 0.04543 3.3256207152138853E-02
3R_17754747_SNP T A 0.489 89 93 0.05545 1.0937114410941695E-01
3R_17754749_SNP C A 0.2473 46 140 0.05597 4.4111266637985605E-02
3R_17754753_SNP T C 0.1176 22 165 0.6931 9.8929751568230306E-01
3R_17754771_SNP T G 0.4545 80 96 0.1703 1.4529621281128269E-01
3R_17754783_SNP G C 0.4463 79 98 0.1359 8.8632416463998998E-02
3R_17754795_SNP A T 0.0929 17 166 0.7065 9.3297212008303787E-01
3R_17754848_INS TT T 0.381 64 104 0.1282 9.0016750404764423E-02
3R_17754914_SNP G A 0.3315 60 121 0.1496 1.1102614056355498E-01
3R_17755082_SNP A G 0.2222 42 147 0.1172 8.6575101292849066E-02
3R_17755092_SNP C T 0.08763 17 177 0.9422 9.8462606347023696E-01
3R_17755105_SNP T A 0.2193 41 146 0.1492 1.2485847232902481E-01
3R_17755136_SNP G A 0.1302 25 167 0.9717 8.0387826393551287E-01
3R_17755162_SNP G T 0.1596 30 158 0.8916 8.8009355985213733E-01
3R_17755219_SNP G A 0.4737 81 90 0.03686 4.3872012942661166E-02
3R_17755283_DEL T GCAGCGGCTC 0.07487 14 173 0.5459 5.8313139723195984E-01
3R_17755373_SNP A G 0.06667 13 182 0.002498 3.8139581262016707E-03
3R_17755384_SNP G A 0.2418 44 138 0.0452 3.0013042494936137E-02
3R_17755422_SNP G T 0.235 43 140 0.04715 3.5605551902564446E-02
3R_17755460_SNP T A 0.09424 18 173 0.5305 4.8503982333470930E-01
3R_17755461_SNP G A 0.1094 21 171 0.003294 4.0978976506314164E-03
3R_17755466_SNP C T 0.2265 41 140 0.05108 3.8387882610168018E-02
3R_17755468_SNP G C 0.2432 45 140 0.05875 4.8086044056050867E-02
3R_17755475_SNP C T 0.09184 18 178 0.002559 4.8904883612620144E-03
3R_17755476_SNP T A 0.09896 19 173 0.5854 5.7109932455334711E-01
3R_17755481_SNP A G 0.08673 17 179 0.003418 6.2898106938955468E-03
3R_17755536_SNP C A 0.234 44 144 0.07965 6.8350413919276445E-02
3R_17755554_SNP A G 0.06566 13 185 0.01787 2.2954072024632517E-02
3R_17755556_SNP A T 0.2074 39 149 0.1951 1.8396327752288555E-01
3R_17755562_SNP C T 0.2919 54 131 0.358 2.4300375706870003E-01
3R_17755586_SNP A C 0.2474 47 143 0.4949 4.7328595121478712E-01
3R_17755607_SNP G A 0.2526 48 142 0.462 4.3369130565717129E-01
3R_17755608_SNP C A 0.3245 61 127 0.3769 3.6770314819621397E-01
3R_17755639_SNP C G 0.2406 45 142 0.7461 6.9963736143493516E-01
3R_17755641_SNP A T 0.3032 57 131 0.5361 5.5707256918214854E-01
3R_17755643_SNP A G 0.08163 16 180 0.9502 8.7001369885274171E-01
3R_17755645_SNP A G 0.2935 54 130 0.4715 5.1010726244431392E-01
3R_17755682_DEL T TT 0.07812 15 177 0.9908 8.8222272462773976E-01
3R_17755694_SNP A T 0.05128 10 185 0.3901 4.7737703124968112E-01
3R_17755751_SNP C T 0.3278 59 121 0.6976 5.8090808586931453E-01
3R_17755794_SNP C A 0.05025 10 189 0.0009613 1.4290928917556770E-03
3R_17755818_SNP T C 0.06771 13 179 0.8958 8.8993098459861308E-01
3R_17756132_SNP G A 0.262 49 138 0.8682 8.7804353285687287E-01
3R_17756147_INS TAT T 0.2147 35 128 0.5371 5.1764872642075088E-01
3R_17756302_SNP T A 0.08649 16 169 0.605 9.8053491706655849E-01
3R_17756304_SNP G A 0.125 21 147 0.001651 9.7310269058345812E-03
3R_17756309_SNP C T 0.1591 28 148 0.024 6.6634899623398067E-02
3R_17756397_SNP G C 0.2486 46 139 0.0114 1.5984041336161454E-02
3R_17756431_SNP C G 0.1135 21 164 0.9137 8.0992584108234000E-01
3R_17756448_SNP T A 0.1561 27 146 0.9647 8.3981605331443854E-01
3R_17756516_SNP C T 0.09326 18 175 0.9523 9.8675223475963780E-01
3R_17756536_SNP T A 0.2609 48 136 0.141 2.5300156706814725E-01
3R_17756543_SNP G A 0.1026 20 175 0.8398 6.7051393002109660E-01
3R_17756551_DEL T TC 0.1257 24 167 0.8663 7.1607766734661038E-01
3R_17756568_SNP A G 0.2649 49 136 0.06609 1.0073148336549997E-01
3R_17756569_SNP A C 0.05051 10 188 0.8524 8.8457135412790788E-01
3R_17756666_SNP G A 0.1711 32 155 0.461 5.2649130813094802E-01
3R_17756707_SNP G A 0.05641 11 184 0.3996 2.6912829097301161E-01
3R_17756787_SNP A T 0.08065 15 171 0.954 6.7089396237024279E-01
3R_17756789_SNP C T 0.3187 58 124 0.4647 3.8617756788662394E-01
3R_17756830_DEL T TT 0.05348 10 177 0.1713 5.6929886943800345E-01
3R_17756869_SNP G T 0.07254 14 179 0.5625 6.4597995291897115E-01
3R_17757253_SNP A T 0.1868 34 148 0.304 2.7589622576131478E-01
3R_17757278_SNP A T 0.06952 13 174 0.3019 3.2851917706208500E-01
3R_17757291_SNP T A 0.06704 12 167 0.3199 3.6549864240950525E-01
3R_17757341_SNP T A 0.07345 13 164 0.1581 1.9434670945398391E-01
3R_17757358_SNP T A 0.05236 10 181 0.005081 5.6744366361545315E-03
3R_17757360_SNP A T 0.05155 10 184 0.002125 2.9662561449109318E-03
3R_17757364_SNP C T 0.08163 16 180 0.201 3.0914532194927624E-01
3R_17757365_SNP T A 0.07692 15 180 0.2153 3.4516025192021238E-01
3R_17757583_SNP T C 0.09231 18 177 0.159 2.6865764834291250E-01
3R_17757653_SNP A C 0.2155 39 142 0.8649 9.6027262915438816E-01
3R_17757738_SNP A C 0.3626 66 116 0.08601 1.8263429671265086E-01
3R_17757747_SNP G A 0.05348 10 177 0.7551 7.5712788806678766E-01
3R_17757748_SNP G T 0.2595 48 137 0.4356 5.8028371023505509E-01
3R_17757780_SNP C G 0.2971 52 123 0.4352 5.5135562788188008E-01
3R_17757805_SNP A C 0.2614 46 130 0.6106 7.5473725986300755E-01
3R_17757810_SNP G A 0.1676 30 149 0.01315 1.9466840477933862E-02
3R_17757812_SNP A G 0.4944 88 90 0.1429 1.2657961574509913E-01
3R_17757825_SNP C T 0.4778 86 94 0.2497 2.3110671743079891E-01
3R_17757839_SNP T G 0.4973 93 94 0.2668 2.6448803131891330E-01
3R_17757845_DEL T TGTT 0.4891 90 94 0.2154 2.1133671604804871E-01
3R_17757875_INS C CC 0.4677 87 99 0.2168 1.6317793853779095E-01
3R_17757883_SNP T A 0.4677 87 99 0.2103 1.5484321162103032E-01
3R_17757926_SNP C G 0.2581 48 138 0.4064 6.1578787685330516E-01
3R_17757935_SNP T C 0.2541 47 138 0.4076 6.3358962515691175E-01
3R_17757942_DEL TGT T 0.2486 45 136 0.2915 4.3091816231218250E-01
3R_17757974_SNP T C 0.4475 81 100 0.9263 8.5112549173086616E-01
3R_17757978_SNP C T 0.2772 51 133 0.1824 3.3108048081848462E-01
3R_17758193_SNP A T 0.3043 56 128 0.936 8.9684198839220475E-01
3R_17758198_SNP G T 0.2258 42 144 0.6452 9.3821746067094658E-01
3R_17758387_SNP A G 0.227 42 143 0.1666 2.8960621961975186E-01
3R_17758409_SNP T G 0.2228 41 143 0.1896 2.5216385969519584E-01
3R_17758500_SNP T G 0.2528 45 133 0.304 2.3935397091368560E-01
3R_17758557_SNP A G 0.2757 51 134 0.3 3.9497759243758457E-01
3R_17758811_SNP T C 0.1179 23 172 0.09749 2.2361310132734158E-01
3R_17758847_SNP T C 0.2732 50 133 0.8682 8.5251577389574895E-01
3R_17758857_SNP T C 0.2895 55 135 0.7911 9.5008313302224179E-01
3R_17758861_SNP T A 0.1031 20 174 0.3621 4.0837155328900954E-01
3R_17758885_SNP A G 0.2834 53 134 0.7149 6.5411411009292308E-01
3R_17758908_SNP C T 0.4078 73 106 0.6187 6.0420477831110053E-01
3R_17758923_INS ACAATA A 0.3804 62 101 0.8758 9.8322960194669451E-01
3R_17759111_DEL T TTGTAT 0.4562 73 87 0.5277 4.4814418784670584E-01
3R_17759265_SNP A G 0.125 24 168 0.3754 5.7788845321361704E-01
3R_17759279_SNP G A 0.4892 91 95 0.4723 6.1786066644530202E-01
3R_17759292_SNP T C 0.4891 90 94 0.423 5.4179007314490035E-01
3R_17759365_SNP G A 0.4586 83 98 0.4051 2.6551018215874755E-01
3R_17759376_INS TT T 0.4345 73 95 0.4429 2.7062773034470999E-01
3R_17759444_SNP T G 0.4339 82 107 0.498 3.4144896780953782E-01
3R_17759545_SNP G C 0.1263 24 166 0.1891 2.6172192652456183E-01
3R_17759575_SNP C G 0.172 32 154 0.4653 6.6958204698549140E-01
3R_17759624_SNP C A 0.3497 64 119 0.1731 3.4248300348848071E-01
3R_17759634_SNP C T 0.1443 28 166 0.2044 2.8848853372233452E-01
3R_17759788_SNP T G 0.08642 14 148 0.4839 5.1438860585802182E-01
3R_17760224_SNP A T 0.1088 21 172 0.5694 6.9568202212534747E-01
3R_17760225_INS TCTTT T 0.1792 31 142 0.6073 9.7967211313792069E-01
3R_17760265_SNP C T 0.1088 21 172 0.3544 4.9877223204835808E-01
3R_17760333_SNP C T 0.1036 20 173 0.3374 3.2876052648914567E-01
3R_17760369_SNP T G 0.06806 13 178 0.2189 4.6533342495349161E-01
3R_17760408_SNP G A 0.2896 53 130 0.9769 8.6306653532650701E-01
3R_17760481_SNP T C 0.1192 23 170 0.2205 2.6442962856822771E-01
3R_17760553_SNP G A 0.2074 39 149 0.9574 8.4535436405110354E-01
3R_17760628_SNP G A 0.388 71 112 0.44 6.0132837215151047E-01
3R_17760686_SNP T C 0.2124 41 152 0.454 5.0924964877387824E-01
3R_17760726_SNP T G 0.227 42 143 0.6657 8.7131491784423309E-01
3R_17760779_SNP C G 0.1347 26 167 0.2567 3.2014280688285113E-01
3R_17760786_SNP C T 0.1263 24 166 0.0606 1.1651574974492029E-01
3R_17760805_SNP T G 0.4463 79 98 0.7796 7.4836485314990620E-01
3R_17760830_SNP T C 0.2074 39 149 0.6784 8.6391755288175909E-01
3R_17760838_SNP T C 0.2043 38 148 0.682 8.7443960383035146E-01
3R_17760878_DEL T TTAACAG 0.2021 38 150 0.7264 6.8154865868287207E-01
3R_17760921_SNP C G 0.1579 30 160 0.4212 8.3145615015489405E-01
3R_17761038_DEL A AA 0.2114 37 138 0.1979 2.4344011595908943E-01
3R_17761077_SNP A C 0.1604 30 157 0.4652 8.1597543727534538E-01
3R_17761095_SNP T C 0.125 24 168 0.2403 3.0209840057879500E-01
3R_17761116_SNP A T 0.1649 31 157 0.2409 3.8952454363702604E-01
3R_17761132_SNP A T 0.1436 27 161 0.2702 3.5341898429310037E-01
3R_17761150_SNP A C 0.1667 31 155 0.2266 3.1657445188274369E-01
3R_17761156_SNP T A 0.1587 30 159 0.2282 3.2471730136429777E-01
3R_17761177_SNP T C 0.1658 32 161 0.4756 9.1172241374316987E-01
3R_17761249_SNP T G 0.05025 10 189 0.8285 8.0919443662566137E-01
3R_17761258_SNP C T 0.1675 32 159 0.2814 5.8018678725735162E-01
3R_17761270_SNP A G 0.1799 34 155 0.2865 4.8755306214738070E-01
3R_17761282_SNP G C 0.3681 67 115 0.3391 2.4930499740539869E-01
3R_17761308_SNP A G 0.2053 39 151 0.7988 7.7439513377997971E-01
3R_17761323_SNP T A 0.05 10 190 0.8468 7.9292631515658962E-01
3R_17761343_SNP A G 0.2258 42 144 0.4986 4.6235953325452916E-01
3R_17761394_SNP T C 0.2787 51 132 0.708 7.9595725552140895E-01
3R_17761413_SNP A G 0.2983 54 127 0.5137 5.4378615715733369E-01
3R_17761539_SNP A T 0.2742 51 135 0.7533 7.2250545956338796E-01
3R_17761542_SNP T A 0.3587 66 118 0.5368 5.1309146260260929E-01
3R_17761551_SNP T A 0.055 11 189 0.4499 5.1342164260125311E-01
3R_17761732_SNP A T 0.4703 87 98 0.4272 5.1878936252285579E-01
3R_17761733_SNP A G 0.462 85 99 0.3864 4.8158641977062988E-01
3R_17761745_SNP G A 0.1333 26 169 0.4057 5.7245590770727184E-01
3R_17761747_SNP T C 0.4754 87 96 0.5165 6.7754015825893210E-01
3R_17761836_INS AC A 0.3424 63 121 0.9961 8.1085802050317868E-01
3R_17761855_SNP A G 0.2312 43 143 0.2438 2.9627288334717150E-01
3R_17761957_SNP C T 0.2606 49 139 0.9661 8.5304149273381535E-01
3R_17761977_SNP T C 0.2381 45 144 0.8686 7.6610574972577450E-01
3R_17761988_SNP T A 0.2448 47 145 0.6706 9.0059617605733033E-01
3R_17762005_SNP T C 0.3791 69 113 0.8132 9.5216114007112040E-01
3R_17762008_SNP A T 0.1364 27 171 0.3349 5.0008429765790230E-01
3R_17762010_DEL A ACGCCA 0.1186 23 171 0.4898 4.8827868207325542E-01
3R_17762033_SNP G A 0.2287 43 145 0.7697 7.5806203898720093E-01
3R_17762038_DEL ACTTCTA A 0.2703 50 135 0.7439 6.8612604877904171E-01
3R_17762046_SNP A G 0.1231 24 171 0.4398 5.9890960710940144E-01
3R_17762090_SNP G A 0.4237 75 102 0.825 7.6884951514963151E-01
3R_17762114_SNP T C 0.1466 28 163 0.3912 6.3427592085847317E-01
3R_17762159_SNP A G 0.1309 25 166 0.3389 3.6363427293050499E-01
3R_17762286_SNP G C 0.3784 70 115 0.0414 4.5652764326041199E-02
3R_17762287_SNP G T 0.2692 49 133 0.7748 8.2746833345692805E-01
3R_17762312_SNP T C 0.06122 12 184 0.07032 1.2095322557137711E-01
3R_17762315_SNP T C 0.06091 12 185 0.1165 1.8419425903816633E-01
3R_17762323_SNP T C 0.4451 81 101 0.2078 2.4587475263873859E-01
3R_17762570_SNP G A 0.1237 24 170 0.1676 2.3478292930208200E-01
3R_17762596_SNP T C 0.1385 27 168 0.1759 2.5133615711885748E-01
3R_17762787_SNP A G 0.06349 12 177 0.8354 8.9592681994770063E-01
3R_17762795_INS AGT G 0.3204 58 123 0.6329 8.8316320787741509E-01
3R_17762826_SNP G C 0.1123 21 166 0.6912 6.2475762726612216E-01
3R_17762852_SNP T C 0.3182 56 120 0.413 5.1725777063339273E-01
3R_17762939_SNP A G 0.2967 54 128 0.0866 1.5265712872386517E-01
3R_17762947_SNP T G 0.306 56 127 0.186 2.8478663480755351E-01
3R_17762948_SNP T C 0.3043 56 128 0.2461 3.3226644548045536E-01
3R_17762957_SNP T G 0.1347 26 167 0.8818 8.1535907761671533E-01
3R_17762960_SNP C A 0.1862 35 153 0.2491 5.7955986676913240E-01
3R_17762976_DEL A AAATAATAGCATTTCCTTATT 0.4333 78 102 0.7747 7.2446689513613838E-01
3R_17763030_DEL AATAA A 0.3626 62 109 0.8186 7.8584673638221358E-01
3R_17763036_SNP C T 0.1316 25 165 0.1551 2.5142778967776946E-01
3R_17763065_MNP TTA CCC 0.1571 30 161 0.2121 3.5064800606465441E-01
3R_17763074_SNP G C 0.1571 30 161 0.2278 3.7827941288569189E-01
3R_17763079_INS TT T 0.1534 29 160 0.2556 3.7396816462578597E-01
3R_17763080_SNP T C 0.133 25 163 0.2358 3.4751190530643361E-01
3R_17763088_SNP C T 0.1398 26 160 0.3068 4.8708923379714042E-01
3R_17763210_INS TC T 0.2228 41 143 0.1753 2.7200377856925961E-01
3R_17763345_DEL T TACAGAT 0.06011 11 172 0.8709 4.6148770106336734E-01
3R_17763546_SNP G C 0.07143 14 182 0.8555 4.5444579790948902E-01
3R_17763735_SNP G A 0.09043 17 171 0.5128 8.1001664462241085E-01
3R_17763750_SNP T G 0.2961 53 126 0.2375 2.7553431890084845E-01
3R_17763792_SNP T C 0.1047 20 171 0.09692 9.6103807069366054E-02
3R_17763810_SNP C G 0.3427 61 117 0.4151 2.9825116723464173E-01
3R_17763815_SNP T A 0.0567 11 183 0.7646 7.8653662156404425E-01
3R_17763823_SNP G T 0.3094 56 125 0.6191 4.2514809550344002E-01
3R_17763847_DEL C CG 0.4162 72 101 0.7213 8.6057423840634706E-01
3R_17763852_SNP A T 0.4171 73 102 0.749 9.5433906568870097E-01
3R_17763853_SNP A T 0.06186 12 182 0.8341 8.3203674168839925E-01
3R_17763881_SNP T G 0.4083 69 100 0.6988 9.8723098000826848E-01
3R_17763887_SNP G T 0.4172 68 95 0.7212 5.6398947192190940E-01
3R_17763889_SNP T A 0.4311 72 95 0.7257 5.5318562297540597E-01
3R_17763890_SNP A G 0.439 72 92 0.7284 4.7277191258222717E-01
3R_17763909_SNP G A 0.07222 13 167 0.00901 1.7438723792634423E-02
3R_17763912_SNP T G 0.4286 72 96 0.7675 5.3241130763871602E-01
3R_17763924_SNP T C 0.1677 28 139 0.4689 6.2794125047367477E-01
3R_17763931_SNP T C 0.4107 69 99 0.3459 5.6488745539230911E-01
3R_17764006_SNP C T 0.0977 17 157 0.6721 7.7770839757093779E-01
3R_17764029_SNP G A 0.2273 40 136 0.1274 1.1452778539121389E-01
3R_17764053_SNP T A 0.2989 52 122 0.2228 2.7115664104984527E-01
3R_17764092_SNP C T 0.07735 14 167 0.5242 4.1068392393452857E-01
3R_17764150_SNP T A 0.117 22 166 0.3041 3.1200521331205011E-01
3R_17764263_DEL TT T 0.3202 57 121 0.01665 3.2738530187638719E-02
3R_17764310_INS TTGTTGT T 0.1553 25 136 0.4345 2.9582742083699076E-01
3R_17764415_SNP T A 0.0973 18 167 0.4541 4.9958662292164835E-01
3R_17764500_DEL TT T 0.2994 50 117 0.7124 5.3193101648796970E-01
3R_17764598_DEL GGAGGGGG G 0.4146 68 96 0.9116 9.3860137047825187E-01
3R_17764610_SNP A G 0.439 72 92 0.1483 1.7617028174158478E-01
3R_17764611_SNP G A 0.2265 41 140 0.1976 1.9573247671058880E-01
3R_17764619_DEL A AA 0.2299 43 144 0.3428 3.0076179976103301E-01
3R_17764686_SNP T G 0.08808 17 176 0.518 6.8266618332976059E-01
3R_17764725_SNP T C 0.1295 25 168 0.2548 2.4943811170317387E-01
3R_17764762_INS TCTATCT T 0.494 82 84 0.441 5.3102581701240514E-01
3R_17764807_SNP A G 0.4216 78 107 0.4446 2.8720613767586167E-01
3R_17764849_SNP G C 0.08673 17 179 0.2981 1.8637202473450476E-01
3R_17764876_SNP A G 0.337 62 122 0.877 9.5946256085782367E-01
3R_17764896_INS AGGAAAA A 0.2424 40 125 0.8054 8.6436591193320855E-01
3R_17764903_SNP A T 0.1566 26 140 0.262 3.4917552452187728E-01
3R_17764989_SNP C G 0.25 45 135 0.9772 9.1598522888209943E-01
3R_17765056_SNP T C 0.127 24 165 0.3127 3.9605343371602442E-01
3R_17765423_SNP A T 0.1333 26 169 0.2117 3.0168887947635292E-01
3R_17765430_SNP T A 0.1327 26 170 0.2248 3.2849656858937670E-01
3R_17765438_SNP A T 0.2366 44 142 0.01652 2.3073121021538332E-02
3R_17765477_SNP C T 0.2295 42 141 0.01761 2.2014943358903125E-02
3R_17765478_SNP G T 0.226 40 137 0.01021 1.2871739785091844E-02
3R_17765507_SNP A T 0.2682 48 131 0.7514 4.4583738870851419E-01
3R_17765514_SNP T C 0.07368 14 176 0.004713 1.1958904232931342E-02
3R_17765745_SNP C T 0.07853 15 176 0.7412 7.9235456295861384E-01
3R_17765746_SNP T C 0.06122 12 184 0.9741 5.6035313095458394E-01
3R_17765837_SNP T C 0.2688 50 136 0.4623 3.5549392765377108E-01
3R_17765912_SNP T G 0.3681 67 115 0.9146 6.1471732273258151E-01
3R_17766027_SNP A T 0.1784 33 152 0.9398 8.0272769926729759E-01
3R_17766055_INS CA C 0.1437 25 149 0.9919 8.5871417073598988E-01
3R_17766074_SNP T C 0.1793 33 151 0.5777 7.8943749002981556E-01
3R_17766077_SNP T A 0.2063 39 150 0.8879 8.8350175060738345E-01
3R_17766083_SNP C A 0.1905 36 153 0.7479 9.7465386334637327E-01
3R_17766112_SNP C T 0.1774 33 153 0.8454 7.6387011198605681E-01
3R_17766116_SNP A T 0.1414 27 164 0.3431 5.1811388629686805E-01
3R_17766123_SNP T G 0.3483 62 116 0.6801 9.4169889974414978E-01
3R_17766135_SNP A C 0.3297 61 124 0.3515 5.1490960724589430E-01
3R_17766138_SNP G C 0.3784 70 115 0.7598 9.7651850429039078E-01
3R_17766143_SNP T C 0.3209 60 127 0.3012 4.8359467683020740E-01
3R_17766150_SNP A G 0.1376 26 163 0.2372 3.9303842769021224E-01
3R_17766159_SNP C A 0.1309 25 166 0.1845 3.4245443254851382E-01
3R_17766195_SNP T C 0.2973 55 130 0.5843 4.7965123894167550E-01
3R_17766215_SNP C T 0.3352 61 121 0.3099 2.2370053088881414E-01
3R_17766227_SNP C T 0.3333 62 124 0.39 2.9498712929924664E-01
3R_17766228_SNP T A 0.2842 54 136 0.7096 6.2028682798670265E-01
3R_17766330_SNP T A 0.3636 68 119 0.5279 6.4571051854387052E-01
3R_17766486_SNP G C 0.05556 11 187 0.7517 6.4524438857881472E-01
3R_17766696_SNP C T 0.1302 25 167 0.3882 4.4847078098894777E-01
3R_17766968_SNP A G 0.2228 41 143 0.1128 1.3543263153725094E-01
3R_17767209_SNP G A 0.1711 32 155 0.5758 4.5957140149530940E-01
3R_17767217_SNP T A 0.05051 10 188 0.559 3.6512094608738632E-01
3R_17767222_SNP A T 0.1077 21 174 0.3913 4.7124280862619716E-01
3R_17767237_SNP G A 0.1077 21 174 0.3726 4.4279690963137064E-01
3R_17767242_SNP A G 0.1077 21 174 0.3687 4.4057068313256154E-01
3R_17767250_SNP G A 0.1082 21 173 0.3189 4.0562942141476710E-01
3R_17767251_SNP A G 0.1117 22 175 0.3765 4.5182478701090834E-01
3R_17767269_SNP A T 0.1071 21 175 0.491 5.4554030645658469E-01
3R_17767280_SNP T A 0.1071 21 175 0.491 5.4554030645658469E-01
3R_17767282_SNP G A 0.1082 21 173 0.5119 5.7420305398605509E-01
3R_17767304_SNP T A 0.3967 73 111 0.108 1.4330255074267617E-01
3R_17767309_INS TGTATATTTACGCTTT T 0.09581 16 151 0.7684 7.6968839132155387E-01
3R_17767321_SNP G T 0.06383 12 176 0.5582 5.4880616236097302E-01
3R_17767325_INS GG G 0.07784 13 154 0.2629 4.7004341892806623E-01
3R_17767332_SNP T G 0.2889 52 128 0.7074 6.5289353530596395E-01
3R_17767377_SNP T A 0.1376 26 163 0.7577 7.2738338246172407E-01
3R_17767439_SNP G A 0.486 87 92 0.8414 5.2300849236677094E-01
3R_17767440_SNP A G 0.114 22 171 0.371 4.3401972466508631E-01
3R_17767596_SNP G A 0.3687 66 113 0.5383 3.5494889604416890E-01
3R_17767929_SNP A T 0.06383 12 176 0.7472 8.9794784224070923E-01
3R_17768090_SNP G A 0.0582 11 178 0.3306 3.6571583587141665E-01
3R_17768240_INS A AGC 0.3155 59 128 0.9309 8.7251880398631154E-01
3R_17768291_SNP A T 0.09043 17 171 0.188 2.7163182052124568E-01
3R_17768311_SNP C T 0.08122 16 181 0.643 7.6895035712206017E-01
3R_17768313_SNP T C 0.4254 77 104 0.4526 4.1667367243182063E-01
3R_17768315_SNP G A 0.08163 16 180 0.07346 1.5179404221452863E-01
3R_17768334_SNP G T 0.08122 16 181 0.643 7.6895035712206017E-01
3R_17768336_DEL C CC 0.07653 15 181 0.1198 2.0459610382935978E-01
3R_17768352_SNP C T 0.3295 58 118 0.4073 4.7644007996798510E-01
3R_17768379_SNP C T 0.3444 62 118 0.4366 4.9513012736448314E-01
3R_17768433_SNP G C 0.09896 19 173 0.6617 5.0227578290386998E-01
3R_17768454_SNP T C 0.4237 75 102 0.2643 2.2012270526356981E-01
3R_17768523_SNP T C 0.4 74 111 0.6247 4.4962735023482592E-01
3R_17768547_SNP T A 0.09524 18 171 0.8318 9.9257873796833951E-01
3R_17768599_SNP C T 0.1809 34 154 0.1912 1.4368443757380078E-01
3R_17768788_SNP T A 0.2781 52 135 0.4278 4.5105940845653492E-01
3R_17768815_SNP A C 0.153 28 155 0.5519 5.3647486756389617E-01
3R_17768831_SNP T A 0.08854 17 175 0.5871 6.8045302961115439E-01
3R_17768849_SNP A T 0.1778 32 148 0.4501 2.5654081279299945E-01
3R_17768905_SNP C G 0.09424 18 173 0.361 3.9105305425656234E-01
3R_17768922_SNP A G 0.09424 18 173 0.8882 8.2049038550132736E-01
3R_17768953_SNP T G 0.3005 55 128 0.3876 3.9768961828629235E-01
3R_17768959_SNP C T 0.4481 82 101 0.3401 3.2586612144598648E-01
3R_17768996_SNP T C 0.4725 86 96 0.4994 5.2925877108558117E-01
3R_17769011_SNP G A 0.4778 86 94 0.4916 6.3006327806071871E-01
3R_17769012_SNP C G 0.4833 87 93 0.548 6.9192273978396690E-01
3R_17769030_SNP T A 0.1892 35 150 0.6522 7.5711045649038766E-01
3R_17769031_SNP T G 0.08673 17 179 0.4245 6.0342087412011358E-01
3R_17769044_SNP A C 0.05181 10 183 0.8519 7.3794460885569924E-01
3R_17769108_SNP T C 0.1613 30 156 0.9677 8.6741808712626645E-01
3R_17769117_SNP C T 0.4551 81 97 0.846 8.9296368904416523E-01
3R_17769119_SNP C T 0.337 62 122 0.612 5.9897868761981654E-01
3R_17769240_SNP T A 0.09845 19 174 0.5067 7.1030634151778815E-01
3R_17769251_SNP T C 0.08649 16 169 0.993 6.6077755370807645E-01
3R_17769261_SNP A C 0.1968 37 151 0.8577 6.3961645263965550E-01
3R_17769269_SNP A G 0.08602 16 170 0.4843 6.2337923815212126E-01
3R_17769287_SNP C A 0.1728 33 158 0.8629 9.0185765783768335E-01
3R_17769305_SNP G C 0.1676 31 154 0.9574 7.2392610744275943E-01
3R_17769312_SNP T A 0.2077 38 145 0.696 6.0211558107761642E-01
3R_17769326_SNP G A 0.1771 34 158 0.9868 7.3024563332697068E-01
3R_17769343_SNP A C 0.2043 38 148 0.5322 4.0638409694548772E-01
3R_17769344_SNP G A 0.1989 37 149 0.6113 4.9285819997775293E-01
3R_17769388_SNP G T 0.2032 38 149 0.7825 6.8746918260603485E-01
3R_17769425_SNP G A 0.2486 46 139 0.1842 1.1851909454946807E-01
3R_17769455_SNP A C 0.2258 42 144 0.5167 4.9690147476365054E-01
3R_17769486_SNP A T 0.4972 90 91 0.2732 1.4084410101246680E-01
3R_17769526_SNP C T 0.2554 47 137 0.5564 5.0194001266343369E-01
3R_17769542_SNP A G 0.3889 70 110 0.2184 2.5263271823974620E-01
3R_17769562_SNP A G 0.4032 75 111 0.1086 7.5257777462251957E-02
3R_17769922_INS AACAGCAGCAACAGCAGCAACTGCTGCAGCAACAGCAACA A 0.07692 15 180 0.712 7.2113100746165859E-01
3R_17770047_SNP T C 0.06599 13 184 0.3012 4.8546987624528848E-01
3R_17770322_SNP A T 0.1257 24 167 0.1343 1.1160422706901718E-01
3R_17770325_SNP G A 0.1257 24 167 0.1721 1.5478900354007097E-01
3R_17770358_SNP T C 0.2063 39 150 0.1884 1.9820308196546044E-01
3R_17770371_SNP G T 0.3708 66 112 0.2354 2.1671513169473344E-01
3R_17770390_INS TGCCT T 0.3353 56 111 0.3309 1.9532295206730688E-01
3R_17770395_SNP A G 0.2174 40 144 0.1798 1.8369641627568190E-01
3R_17770414_SNP T G 0.4294 76 101 0.9816 8.9287589330898753E-01
3R_17770495_SNP G A 0.4581 82 97 0.2726 3.4838245714347948E-01
3R_17770526_SNP T C 0.1451 28 165 0.09925 9.0727130325574112E-02
3R_17770570_DEL C CG 0.4529 77 93 0.1438 9.4714799204692057E-02
3R_17770589_SNP A G 0.0914 17 169 0.6694 8.2711671236150319E-01
3R_17770639_SNP T G 0.07576 15 183 0.6204 4.9194284938335531E-01
3R_17770660_SNP T A 0.3571 65 117 0.4074 3.7803205123035322E-01
3R_17770800_SNP C T 0.07538 15 184 0.7683 9.7375657027461671E-01
3R_17770944_SNP C A 0.08122 16 181 0.4329 6.8642241715304064E-01
3R_17770959_SNP A G 0.1593 29 153 0.3448 4.2425127982915467E-01
3R_17771064_SNP A G 0.3911 70 109 0.5293 5.9541271937877338E-01
3R_17771066_SNP T G 0.09948 19 172 0.4438 4.1581109188026644E-01
3R_17771072_SNP T C 0.2204 41 145 0.8823 9.9528147288633428E-01
3R_17771099_INS C CGC 0.4011 73 109 0.4544 4.6528560840243149E-01
3R_17771111_SNP T A 0.3966 71 108 0.4771 5.0034547041208421E-01
3R_17771139_SNP T A 0.1123 21 166 0.7637 9.7565119015837443E-01
3R_17771149_SNP A C 0.4259 69 93 0.7249 7.2615623097213500E-01
3R_17771193_SNP C A 0.1436 27 161 0.8927 9.1891022777117526E-01
3R_17771211_SNP G T 0.2247 40 138 0.2367 2.1629703834513558E-01
3R_17771219_SNP A G 0.1129 21 165 0.6483 9.0040045597847618E-01
3R_17771236_SNP A T 0.07107 14 183 0.7155 9.8495720302277368E-01
3R_17771238_INS CGTTTCACTTGTACAAAACAAAATCAAC C 0.07179 14 181 0.7281 9.8713884683765973E-01
3R_17771255_SNP C G 0.2921 52 126 0.5571 5.2156634668805557E-01
3R_17771256_SNP A C 0.1649 31 157 0.825 8.4075613421724027E-01
3R_17771264_SNP C T 0.1946 36 149 0.7149 6.8704295622773515E-01
3R_17771272_SNP C T 0.08511 16 172 0.9851 7.4870738803713921E-01
3R_17771283_DEL AA A 0.4061 67 98 0.609 6.5986407064680663E-01
3R_17771287_SNP C A 0.3873 67 106 0.7315 8.2927489922637876E-01
3R_17771288_SNP G A 0.0765 14 169 0.6614 4.2951164170660472E-01
3R_17771306_SNP T A 0.2865 49 122 0.46 3.6108002282271789E-01
3R_17771333_SNP T C 0.2818 51 130 0.518 4.6634436989916273E-01
3R_17771372_SNP A G 0.2713 51 137 0.3872 3.5805436603184304E-01
3R_17771380_SNP T A 0.1684 33 163 0.6963 6.8893988612156254E-01
3R_17771381_SNP T C 0.1957 36 148 0.6554 6.9974741112273153E-01
3R_17771404_SNP A G 0.2446 45 139 0.5658 4.4654632537694261E-01
3R_17771420_SNP A G 0.2099 38 143 0.981 8.7302767723570229E-01
3R_17771427_SNP C A 0.2284 37 125 0.898 5.6555219222652142E-01
3R_17771431_SNP A C 0.1686 29 143 0.6545 4.4416104983407811E-01
3R_17771432_SNP C G 0.2455 41 126 0.4885 3.5679483043839710E-01
3R_17771435_SNP G A 0.224 41 142 0.3717 3.3011079086737194E-01
3R_17771437_SNP C G 0.09524 18 171 0.9881 8.1101816461961040E-01
3R_17771438_SNP G C 0.2324 43 142 0.2891 2.6470376589882438E-01
3R_17771448_SNP C T 0.07937 15 174 0.9207 7.4636307792597700E-01
3R_17771457_SNP A T 0.08629 17 180 0.4929 6.4354710986924890E-01
3R_17771459_SNP A C 0.09184 18 178 0.5078 7.0219037003556717E-01
3R_17771465_SNP C T 0.09184 18 178 0.06766 1.6741172187570585E-01
3R_17771483_SNP C A 0.3011 53 123 0.6007 5.3878556610975104E-01
3R_17771575_SNP T C 0.07292 14 178 0.9314 8.9289520117432175E-01
3R_17771940_SNP A T 0.09574 18 170 0.7331 9.3484667513019803E-01
3R_17772194_SNP T C 0.1016 19 168 0.8291 6.8336472146876093E-01
3R_17772340_SNP G A 0.1005 19 170 0.07251 1.5281793048760173E-01
3R_17772388_SNP G A 0.4294 76 101 0.1741 3.2671100179091261E-01
3R_17772393_SNP G C 0.4261 75 101 0.2136 4.1880384938465021E-01
3R_17772420_SNP C T 0.4057 71 104 0.2743 5.2337539882522810E-01
3R_17772511_SNP C T 0.07614 15 182 0.3432 5.5865745140426237E-01
3R_17772545_SNP T G 0.2646 50 139 0.4061 6.6650688843019923E-01
3R_17772569_SNP G T 0.08673 17 179 0.571 6.9915575582029754E-01
3R_17772582_SNP C T 0.2086 39 148 0.05269 1.6065351339999934E-01
3R_17772584_SNP G A 0.2678 49 134 0.5588 8.5646888306928293E-01
3R_17772590_SNP A G 0.1749 32 151 0.143 2.1939912903231085E-01
3R_17772595_SNP C T 0.3111 56 124 0.6344 5.6368207617051858E-01
3R_17772602_SNP T G 0.2623 48 135 0.4856 6.7168781770389707E-01
3R_17772628_SNP T C 0.3209 60 127 0.7527 7.1012806291115627E-01
3R_17772636_SNP T C 0.1088 21 172 0.5584 6.4017103897407823E-01
3R_17772644_SNP C T 0.1421 27 163 0.1215 1.8701650187629582E-01
3R_17772653_SNP T A 0.1192 23 170 0.9301 7.9857675713646126E-01
3R_17772661_SNP C A 0.2772 51 133 0.4703 5.4931906685727727E-01
3R_17772678_SNP G A 0.08947 17 173 0.9621 8.5885802344408713E-01
3R_17772716_SNP G A 0.1042 20 172 0.8659 8.1982610963869240E-01
3R_17772728_SNP A G 0.4743 83 92 0.3657 7.1631733714231782E-01
3R_17772753_SNP T G 0.3846 70 112 0.6003 7.2651591341775634E-01
3R_17772761_SNP G C 0.07292 14 178 0.906 8.8998319315906982E-01
3R_17772912_SNP G T 0.07254 14 179 0.7213 7.9719203265230909E-01
3R_17773090_DEL C CTCTTCTAGTTGCCCC 0.05376 10 176 0.9223 8.9737486241884135E-01
3R_17773099_SNP C T 0.2381 40 128 0.9993 7.2060806158353186E-01
3R_17773135_SNP C T 0.06915 13 175 0.9319 9.0112966191089916E-01
3R_17773204_SNP A G 0.09596 19 179 0.5298 6.6076784953367174E-01
3R_17773237_SNP T C 0.2447 46 142 0.6348 7.6690683468912724E-01
3R_17773268_SNP T A 0.2703 50 135 0.9697 8.8425394286723324E-01
3R_17773300_SNP T G 0.4011 73 109 0.8851 8.8334347685308956E-01
3R_17773310_SNP C T 0.3757 68 113 0.3366 4.8910821020184969E-01
3R_17773321_SNP C G 0.2692 49 133 0.746 8.6969862500897210E-01
3R_17773323_SNP T C 0.2678 49 134 0.6594 7.2270337003277674E-01
3R_17773325_SNP T G 0.4637 83 96 0.3566 4.2190925310227456E-01
3R_17773328_SNP A C 0.45 81 99 0.3907 5.1709318731768694E-01
3R_17773330_SNP T G 0.4607 82 96 0.3534 4.1503575639380796E-01
3R_17773349_SNP G T 0.2373 42 135 0.6867 8.1035336090348209E-01
3R_17773398_SNP G T 0.2787 51 132 0.9075 9.7061425151524583E-01
3R_17773443_SNP T G 0.08854 17 175 0.958 9.1289956797317084E-01
3R_17773446_SNP A G 0.337 62 122 0.7927 7.6937515902118547E-01
3R_17773458_SNP C A 0.3184 57 122 0.9813 9.9311817850411088E-01
3R_17773466_SNP A G 0.08586 17 181 0.5881 7.0121665851258519E-01
3R_17773467_SNP A G 0.3261 60 124 0.8732 8.3127264219611741E-01
3R_17773486_SNP C A 0.3111 56 124 0.8029 7.9375628600172154E-01
3R_17773492_INS TT T 0.3242 59 123 0.7686 7.5243890227276133E-01
3R_17773494_SNP T A 0.3226 60 126 0.7677 7.6155246294947743E-01
3R_17773519_DEL T TT 0.2373 42 135 0.9767 6.7051004779487267E-01
3R_17773527_SNP G C 0.08673 17 179 0.4288 4.4599588896218956E-01
3R_17773535_SNP A G 0.2793 50 129 0.9546 9.7460788488542327E-01
3R_17773539_SNP C G 0.2905 52 127 0.9821 9.9677933084105919E-01
3R_17773573_SNP A G 0.08673 17 179 0.1347 2.6241153712308529E-01
3R_17773615_SNP G A 0.4045 72 106 0.2543 3.3608467846351897E-01
3R_17773633_SNP T G 0.4302 77 102 0.287 4.5531496526585580E-01
3R_17773651_SNP T A 0.4286 78 104 0.3354 5.3631942891142570E-01
3R_17773709_SNP C T 0.3452 58 110 0.6158 7.2683170202987357E-01
3R_17773763_SNP C T 0.4098 75 108 0.5671 5.2035713645271486E-01
3R_17773813_SNP C T 0.456 83 99 0.8343 6.5824721418129672E-01
3R_17773814_SNP T A 0.4674 86 98 0.923 8.1146114462717045E-01
3R_17773855_SNP C A 0.3757 68 113 0.7096 7.9855444957102939E-01
3R_17773892_SNP G C 0.4 72 108 0.5792 5.7310644306570868E-01
3R_17773895_SNP A G 0.3867 70 111 0.488 4.7847316348661351E-01
3R_17773899_SNP A G 0.09645 19 178 0.4019 5.5858641767389416E-01
3R_17774022_SNP C T 0.422 73 100 0.6163 5.1322048596307979E-01
3R_17774042_INS C CT 0.4695 77 87 0.5552 8.8994049319722701E-01
3R_17774043_SNP A G 0.1016 19 168 0.4065 4.8967026439740624E-01
3R_17774091_SNP A G 0.1833 33 147 0.4386 2.2286116745179707E-01
3R_17774113_SNP T C 0.2833 51 129 0.2366 2.4075324358469663E-01
3R_17774253_SNP A C 0.05584 11 186 0.1717 2.0924504102829822E-01
3R_17774256_SNP G A 0.4703 87 98 0.279 3.0533466781597718E-01
3R_17774505_SNP T G 0.3315 61 123 0.3727 3.8671822205081074E-01
3R_17774513_INS T TT 0.4432 82 103 0.9069 9.4359243284449856E-01
3R_17774533_SNP T C 0.4481 82 101 0.9183 9.8909226735284295E-01
3R_17774614_SNP A G 0.2419 45 141 0.3106 4.8125802110358673E-01
3R_17774618_SNP A C 0.0567 11 183 0.02363 3.7458589234100968E-02
3R_17774932_SNP T C 0.05076 10 187 0.01431 3.4264220996468739E-02
3R_17775012_SNP G C 0.4261 75 101 0.2098 1.8594376515057898E-01
3R_17775030_SNP T G 0.257 46 133 0.394 2.5840343675405586E-01
3R_17775210_SNP G A 0.1978 36 146 0.2121 2.5140494342934283E-01
3R_17775249_SNP T C 0.1084 18 148 0.4784 5.2327105011911612E-01
3R_17775264_SNP A C 0.08065 15 171 0.9985 5.8701446910264732E-01
3R_17775351_INS AC A 0.1436 27 161 0.6745 5.2545277697923132E-01
3R_17775458_SNP T A 0.1875 33 143 0.7476 5.2419835731800213E-01
3R_17775522_SNP A G 0.1694 31 152 0.2078 2.0562196368901986E-01
3R_17775532_SNP A C 0.08602 16 170 0.9649 7.5897447040461841E-01
3R_17775571_SNP C T 0.08556 16 171 0.87 6.6270106655202521E-01
3R_17775579_SNP C A 0.3235 55 115 0.2529 1.6322635657193141E-01
3R_17775616_SNP A T 0.1099 20 162 0.9632 9.3796014312291232E-01
3R_17775642_SNP A G 0.0582 11 178 0.4143 2.6093188140986823E-01
3R_17775663_SNP G A 0.3176 54 116 0.4237 3.6043740454597306E-01
3R_17775710_SNP T C 0.116 21 160 0.3879 4.8744391822796562E-01
3R_17775740_SNP T C 0.1136 20 156 0.6287 4.5966327918463556E-01
3R_17775741_SNP A T 0.1105 20 161 0.6032 4.4169017942265532E-01
3R_17775750_SNP T A 0.08152 15 169 0.04656 7.7807414563696511E-02
3R_17775756_SNP C T 0.06952 13 174 0.4874 3.9623749008386311E-01
3R_17775761_SNP A T 0.1111 20 160 0.4433 5.5672454018219542E-01
3R_17776118_DEL G GG 0.1202 22 161 0.5023 4.6406133871880473E-01
3R_17776174_SNP A T 0.3459 64 121 0.8776 7.6671861745270897E-01
3R_17776308_SNP A C 0.09948 19 172 0.4349 5.1021207586139572E-01
3R_17776504_SNP T C 0.3846 70 112 0.2187 1.4089081758903577E-01
3R_17776613_SNP G A 0.4033 73 108 0.1983 2.1494711896350804E-01
3R_17776633_SNP T A 0.1031 20 174 0.452 5.7910753905048284E-01
3R_17776634_SNP G A 0.3408 61 118 0.3065 3.7491300002533334E-01
3R_17776904_SNP G T 0.1077 21 174 0.477 5.7770091583822802E-01
3R_17776905_SNP G A 0.1111 22 176 0.502 6.1049556451038267E-01
3R_17777020_SNP T C 0.4101 73 105 0.3502 3.2000894546212666E-01
3R_17777237_INS TCTGT T 0.3333 56 112 0.487 4.4524672162348700E-01
3R_17777462_INS ACCA A 0.07254 14 179 0.9831 6.5743254953816332E-01
3R_17777465_INS A AACA 0.07104 13 170 0.723 8.3623588533971316E-01
3R_17777532_DEL T TTTAT 0.1061 21 177 0.3361 4.7694787830814778E-01
3R_17777596_SNP T C 0.1211 23 167 0.4689 6.8029842367744320E-01
3R_17777605_SNP T G 0.1375 22 138 0.6548 9.0876840121971836E-01
3R_17777625_SNP C T 0.4586 83 98 0.4754 5.8844272015162402E-01
3R_17777632_SNP A G 0.2151 40 146 0.03964 3.5940499989949394E-02
3R_17777637_SNP A C 0.08901 17 174 0.1624 2.6130248480820817E-01
3R_17777666_SNP T A 0.4302 77 102 0.248 4.6912836645837419E-01
3R_17777749_SNP A T 0.3825 70 113 0.3284 4.0093699087425838E-01
3R_17777883_SNP C G 0.234 44 144 0.4457 5.8533857300523962E-01
3R_17778014_SNP T C 0.07979 15 173 0.2879 3.8791383947001912E-01
3R_17778089_SNP G A 0.2973 55 130 0.3987 5.4321278477492596E-01
3R_17778090_SNP G A 0.3039 55 126 0.3164 4.4423141473802397E-01
3R_17778144_SNP A G 0.2849 53 133 0.1345 4.4882717697750388E-02
3R_17778154_INS TTTTTT T 0.05556 11 187 0.892 8.8195790896558457E-01
3R_17778194_SNP C T 0.3333 62 124 0.4711 1.8744743555848709E-01
3R_17778195_SNP T C 0.2652 48 133 0.1809 2.4614657821141861E-01
3R_17778202_SNP C T 0.427 79 106 0.8391 5.9624174747436542E-01
3R_17778238_SNP T C 0.1277 24 164 0.1832 2.3832767904595153E-01
3R_17778428_SNP T A 0.07772 15 178 0.9284 9.7485944078751818E-01
3R_17778440_INS GG G 0.09574 18 170 0.6403 6.9245437053479297E-01
3R_17778442_SNP A G 0.2926 55 133 0.4353 5.8560902474718923E-01
3R_17778509_DEL G GG 0.1596 30 158 0.9646 8.9299498168344549E-01
3R_17778902_INS ACAAA A 0.09375 18 174 0.5388 6.7403270207628863E-01
3R_17778905_SNP A G 0.1685 31 153 0.2051 2.8293200303076349E-01
3R_17778951_SNP T A 0.1571 30 161 0.1539 2.0265983764399698E-01
3R_17778953_SNP T C 0.08854 17 175 0.6547 8.0425307798901202E-01
3R_17778991_INS TT T 0.1775 30 139 0.2948 3.1905692290270371E-01
3R_17779047_INS TT T 0.1227 20 143 0.1603 1.8310057741144148E-01
3R_17779091_SNP T C 0.4074 66 96 0.2163 2.4594936759258756E-01
3R_17779161_SNP G A 0.4062 65 95 0.3709 3.3714410042731791E-01
3R_17779183_SNP G T 0.4724 77 86 0.343 4.5228766744249438E-01
3R_17779199_SNP G T 0.5 81 81 0.2595 3.1675678173678579E-01
3R_17779201_SNP A G 0.4848 80 85 0.4029 5.1411866767538017E-01
3R_17779241_SNP A T 0.2798 47 121 0.4212 4.6181988612571578E-01
3R_17779242_SNP G A 0.1755 33 155 0.574 4.0165946123910656E-01
3R_17779255_SNP G C 0.2833 51 129 0.6851 7.6682513057674884E-01
3R_17779282_SNP C T 0.05181 10 183 0.6667 9.1261985896378217E-01
3R_17779292_SNP C G 0.4972 90 91 0.2638 2.2954292804898158E-01
3R_17779342_SNP T A 0.4525 81 98 0.4072 3.2167408412000720E-01
3R_17779366_SNP C T 0.4413 79 100 0.4351 3.2968222859901364E-01
3R_17779482_SNP A C 0.4607 82 96 0.3707 2.9350944494749776E-01
3R_17779513_SNP A G 0.3184 57 122 0.6187 7.6467578884027476E-01
3R_17779707_SNP C G 0.1066 21 176 0.3745 4.8583084953733013E-01
3R_17779710_SNP T A 0.1128 22 173 0.2298 1.5684454392278024E-01
3R_17779791_SNP T C 0.1684 32 158 0.7926 9.9976038627786201E-01
3R_17779821_SNP T C 0.09794 19 175 0.5823 7.2507138625078049E-01
3R_17779848_SNP A G 0.4633 82 95 0.5266 2.7560723895296624E-01
3R_17780166_SNP A G 0.1622 30 155 0.2575 3.2323661461882425E-01
3R_17780291_SNP A T 0.1094 21 171 0.3075 2.4854060890175977E-01
3R_17780375_SNP A C 0.4396 80 102 0.8384 6.0472182845446476E-01
3R_17780412_SNP T A 0.05612 11 185 0.0004102 6.0155851849038895E-03
3R_17780476_SNP C T 0.05102 10 186 0.8477 9.1581402391556921E-01
3R_17780478_SNP C A 0.05584 11 186 0.8415 8.3431879595948988E-01
3R_17780558_SNP G A 0.09694 19 177 0.05141 8.1271055459088914E-02
3R_17780559_SNP T A 0.09645 19 178 0.05609 1.0134483670219907E-01
3R_17780567_SNP C A 0.07772 15 178 0.001226 7.9267008337407657E-03
3R_17780570_SNP A T 0.07692 15 180 0.001151 7.8095521730279487E-03
3R_17780677_SNP A G 0.1467 27 157 0.7981 9.5157160969335119E-01
3R_17780717_SNP T A 0.1302 25 167 0.4716 4.1802504591168277E-01
3R_17780815_SNP T C 0.2246 42 145 0.8106 7.0476002967308726E-01
3R_17780830_SNP T C 0.06599 13 184 0.1568 1.9818112604608829E-01
3R_17780986_SNP C G 0.2366 44 142 0.08347 1.2535703541625298E-01
3R_17781113_SNP A T 0.1099 21 170 0.8371 7.0956558982716444E-01
3R_17781129_SNP G A 0.1316 25 165 0.8821 9.5541637209244246E-01
3R_17781132_SNP G T 0.1444 27 160 0.7759 8.3224133122863453E-01
3R_17781137_SNP G C 0.07254 14 179 0.9766 9.8086364430763695E-01
3R_17781141_SNP C T 0.07254 14 179 0.9766 9.8086364430763695E-01
3R_17781208_SNP A G 0.07254 14 179 0.2927 4.4458685521777164E-01
3R_17781233_SNP G A 0.3315 61 123 0.1384 2.6927770894125780E-01
3R_17781235_DEL C CCACACCAC 0.3315 61 123 0.1773 3.3336997576550220E-01
3R_17781248_SNP A G 0.05236 10 181 0.2865 2.9095726161959623E-01
3R_17781747_SNP A G 0.05584 11 186 0.2999 3.5187226886713174E-01
3R_17781995_SNP C G 0.06533 13 186 0.2241 3.0365938081470045E-01
3R_17782008_SNP G A 0.09626 18 169 0.003207 2.2085805237890901E-02
3R_17782013_INS TT T 0.3094 56 125 0.3049 4.0554682481925808E-01
3R_17782065_SNP C T 0.3915 74 115 0.6241 7.2672657729778911E-01
3R_17782228_SNP A G 0.3371 60 118 0.3247 5.9034435423729437E-01
3R_17782444_SNP G T 0.0929 17 166 0.5819 6.0004096801852591E-01
3R_17782460_SNP C G 0.2043 38 148 0.62 7.0747878241493600E-01
3R_17782721_SNP T C 0.1778 32 148 0.6038 6.9582163736388691E-01
3R_17782722_SNP A T 0.1978 36 146 0.3427 4.1283365756606516E-01
3R_17782740_SNP T A 0.08021 15 172 0.9509 9.5320883727553418E-01
3R_17782821_SNP G A 0.07035 14 185 0.1852 2.4498775443672649E-01
3R_17782827_SNP A T 0.07035 14 185 0.1852 2.4498775443672649E-01
3R_17782848_SNP T G 0.1053 20 170 0.2357 3.8036578771865870E-01
3R_17782865_DEL T TA 0.0914 17 169 0.1975 3.3050340028124670E-01
3R_17782872_SNP T A 0.09239 17 167 0.1981 3.2766108402732685E-01
3R_17782877_SNP T G 0.1703 31 151 0.3504 3.7964508230581939E-01
3R_17782885_SNP C T 0.1016 19 168 0.1726 2.9386920428041796E-01
3R_17782890_SNP T C 0.1011 19 169 0.1723 2.9542261025016747E-01
3R_17782893_SNP C T 0.09626 18 169 0.1504 2.7234652115422586E-01
3R_17782895_SNP T C 0.1011 19 169 0.1723 2.9542261025016747E-01
3R_17782917_SNP T C 0.2818 51 130 0.8018 8.5344135761057516E-01
3R_17782964_SNP A C 0.08197 15 168 0.2687 3.0838781534330406E-01
3R_17782991_SNP A C 0.2378 44 141 0.7329 8.4041687559519396E-01
3R_17783037_SNP T A 0.2102 37 139 0.7255 8.8731428198858264E-01
3R_17783079_SNP T C 0.05155 10 184 0.001098 1.3163364128449290E-02
3R_17783118_SNP G A 0.05699 11 182 0.3346 2.6817663024639693E-01
3R_17783203_SNP A G 0.2778 50 130 0.8404 9.1135377504444059E-01
3R_17783349_SNP A G 0.1518 29 162 0.7577 7.4470853114855928E-01
3R_17783501_SNP T A 0.1774 33 153 0.4494 6.0354832236394551E-01
3R_17783511_SNP A T 0.1526 29 161 0.563 5.1883050639427852E-01
3R_17783537_SNP T C 0.07107 14 183 0.2434 2.9321355154956363E-01
3R_17783840_SNP G T 0.1728 33 158 0.5026 7.6589095673714036E-01
3R_17783876_SNP A C 0.05128 10 185 0.6413 9.0690071548322759E-01
3R_17784042_SNP A T 0.1967 36 147 0.7692 8.2114396988584837E-01
3R_17784310_INS TGT T 0.06701 13 181 0.2579 3.8100958588229594E-01
3R_17784314_SNP C G 0.07732 15 179 0.5107 4.2164987901708417E-01
3R_17784378_DEL T TGCATTTCGTTAGCATGGATAATGCATGGGTTTCCCTT 0.09474 18 172 0.882 7.3391679846247770E-01
3R_17784381_SNP T A 0.06433 11 160 0.2384 2.7126465522309751E-01
3R_17784386_SNP G A 0.3436 56 107 0.7809 9.0687647480685185E-01
3R_17784407_SNP T G 0.1227 20 143 0.765 5.2127628557894068E-01
3R_17784413_SNP T C 0.128 21 143 0.845 6.1814614279903646E-01
3R_17784420_SNP T G 0.1058 20 169 0.9152 6.9639321032576795E-01
3R_17784460_SNP A G 0.3529 66 121 0.122 3.1335906051351003E-01
3R_17784470_SNP C G 0.08163 16 180 0.4161 4.4405874918286459E-01
3R_17784482_SNP T A 0.3743 70 117 0.098 2.7147211155352280E-01
3R_17784504_SNP A G 0.5 92 92 0.3676 7.5715212585554070E-01
3R_17784548_SNP A T 0.08377 16 175 0.4729 4.7377892013114975E-01
3R_17784632_SNP T A 0.09326 18 175 0.5052 4.1543825167385517E-01
3R_17784670_SNP A C 0.2796 52 134 0.5238 6.8534617035495571E-01
3R_17785017_SNP C T 0.2283 42 142 0.5476 7.2079691028037418E-01
3R_17785075_SNP C G 0.3607 66 117 0.4684 5.7662142211601108E-01
3R_17785177_SNP T C 0.2193 41 146 0.5095 5.9840912660329915E-01
3R_17785255_SNP G A 0.4121 75 107 0.1764 2.4226043804244624E-01
3R_17785326_SNP A T 0.0733 14 177 0.2243 2.7983675481537107E-01
3R_17785327_SNP A G 0.1271 23 158 0.3244 3.7383421877180789E-01
3R_17785383_INS CC C 0.09043 17 171 0.8063 4.4722496679818502E-01
3R_17785416_SNP T C 0.05051 10 188 0.19 2.2597342238967255E-01
3R_17785444_SNP A G 0.05851 11 177 0.977 8.9917767432073492E-01
3R_17785547_SNP C T 0.1283 24 163 0.09905 1.7185202271173095E-01
3R_17785572_SNP T C 0.1717 34 164 0.9069 9.1848037581437869E-01
3R_17785691_SNP A C 0.05102 10 186 0.1891 5.6696786004914423E-01
3R_17785741_SNP A C 0.1094 21 171 0.2631 2.9953579600895763E-01
3R_17785761_INS CA C 0.08602 16 170 0.02387 3.8778903324920108E-02
3R_17785782_SNP C G 0.06145 11 168 0.01007 1.6977718947695123E-02
3R_17785783_SNP T G 0.06286 11 164 0.008138 1.5552415680000407E-02
3R_17785789_SNP A T 0.2952 49 117 0.1274 8.1243858030342467E-02
3R_17785850_SNP A G 0.06173 10 152 0.03561 5.6144762728805669E-02
3R_17785857_SNP A T 0.05814 10 162 0.02997 4.9939141465166141E-02
3R_17785876_SNP C T 0.08791 16 166 0.1441 1.5729967957661184E-01
3R_17785885_SNP A C 0.05618 10 168 0.02975 5.5996424251846574E-02
3R_17785886_SNP A T 0.05525 10 171 0.001857 4.2743438040790975E-03
3R_17785915_SNP A G 0.08649 16 169 0.02145 3.1135757699587700E-02
3R_17785917_SNP C T 0.06915 13 175 0.004792 1.0009925834027275E-02
3R_17785921_SNP G T 0.06878 13 176 0.005231 1.0695186343977876E-02
3R_17785923_SNP C G 0.06915 13 175 0.005478 1.1054098774984632E-02
3R_17785971_SNP T A 0.07407 14 175 0.2967 3.4628729828659011E-01
3R_17785987_SNP C T 0.1596 30 158 0.2974 2.2066146965481725E-01
3R_17785992_SNP T A 0.3068 54 122 0.239 2.8205328877973679E-01
3R_17786077_SNP T A 0.1436 27 161 0.6414 7.0285650949528822E-01
3R_17786107_SNP G A 0.4231 77 105 0.3418 5.6329292506728146E-01
3R_17786596_SNP A T 0.2128 40 148 0.2423 7.0177141948574429E-01
3R_17786640_SNP T C 0.1989 37 149 0.4427 6.1907609496062488E-01
3R_17786653_SNP C T 0.1848 34 150 0.451 7.1882616329838767E-01
3R_17786666_SNP G C 0.4108 76 109 0.2081 2.8791534880288527E-01
3R_17786695_SNP T G 0.1935 36 150 0.01622 6.7343288574190474E-02
3R_17786698_SNP A T 0.1946 36 149 0.0228 1.1134407184379458E-01
3R_17786727_SNP T A 0.1111 21 168 0.4839 7.6850341002038824E-01
3R_17786729_SNP C T 0.1152 22 169 0.1196 1.8639727573850295E-01
3R_17786735_SNP T G 0.1027 19 166 0.3867 3.9620046097458039E-01
3R_17786750_SNP T A 0.3795 63 103 0.7281 9.5341290813963897E-01
3R_17786855_SNP G A 0.07254 14 179 0.6805 8.7569034466449247E-01
3R_17786912_DEL C CTAGGTGGCTTAAGC 0.1739 32 152 0.002299 3.0411379218664714E-03
3R_17786971_SNP A T 0.1217 23 166 0.7586 7.8587747817131903E-01
3R_17787077_SNP A G 0.05102 10 186 0.3587 6.9461198580499695E-01
3R_17787083_SNP A C 0.1947 37 153 0.1554 3.4144869532395739E-01
3R_17787264_SNP A G 0.4114 72 103 0.3698 4.2584334316922190E-01
3R_17787266_SNP T C 0.1198 23 169 0.7171 7.2849207182527831E-01
3R_17787276_SNP A C 0.05236 10 181 0.51 3.0896188559261550E-01
3R_17787500_INS ACATA A 0.1934 35 146 0.213 1.7129146628569003E-01
3R_17787550_SNP T C 0.1828 34 152 0.2187 2.4882987228047682E-01
3R_17787584_SNP T C 0.05051 10 188 0.9585 8.4830183803300330E-01
3R_17787783_SNP G T 0.2926 55 133 0.6521 7.2005747555941624E-01
3R_17788214_SNP A G 0.06633 13 183 0.9152 9.8189826943575043E-01
3R_17788332_SNP C T 0.1164 22 167 0.8472 6.6372421543180549E-01
3R_17788336_SNP A T 0.1392 27 167 0.431 3.7620777294789209E-01
3R_17788384_SNP G A 0.4294 76 101 0.9614 7.1010949007207813E-01
3R_17788454_SNP G T 0.4586 83 98 0.8344 5.1274246099050913E-01
3R_17788460_SNP A G 0.4451 81 101 0.9047 6.1145992621179845E-01
3R_17788607_SNP T G 0.055 11 189 0.0978 1.7175694561009491E-01
3R_17788772_SNP T G 0.06701 13 181 0.9399 8.6882051578164010E-01
3R_17788792_SNP G C 0.06736 13 180 0.717 6.6467341886220033E-01
3R_17788812_SNP A G 0.08466 16 173 0.9234 8.4190473530111709E-01
3R_17789256_SNP C G 0.09845 19 174 0.8151 9.9147017317654962E-01
3R_17789678_SNP A T 0.05914 11 175 0.4181 5.4132896644140160E-01
3R_17789686_INS CCC C 0.0582 11 178 0.9318 9.2568694830193943E-01
3R_17789749_DEL GG CTCCTTCT 0.1058 20 169 0.7334 8.1184771539652045E-01
3R_17789787_SNP T C 0.08649 16 169 0.8585 8.0187189020311078E-01
3R_17789945_SNP A G 0.1337 25 162 0.6906 8.2803647885408238E-01
3R_17789953_SNP T G 0.08242 15 167 0.4605 3.7715808444626109E-01
3R_17789978_SNP C T 0.2541 46 135 0.6769 8.9074990694314871E-01
3R_17790040_SNP C A 0.09677 18 168 0.154 9.3130350533340400E-02
3R_17790297_SNP A G 0.1538 28 154 0.287 1.4688561756861940E-01
3R_17790404_SNP T C 0.1451 28 165 0.8072 9.9416482490016211E-01
3R_17790405_SNP C T 0.1451 28 165 0.807 9.9668710310243602E-01
3R_17790658_SNP A G 0.09375 18 174 0.9836 8.9679687490592108E-01
3R_17790661_INS AA A 0.08854 17 175 0.9567 8.4054273707271032E-01
3R_17790678_SNP C A 0.08421 16 174 0.7285 5.9157435943630921E-01
3R_17790691_SNP A C 0.1081 20 165 0.9792 8.2837495829879271E-01
3R_17790700_SNP C T 0.08995 17 172 0.9009 7.9692224219659880E-01
3R_17790706_SNP T A 0.06218 12 181 0.636 6.8323730211647393E-01
3R_17790743_SNP C T 0.09091 17 170 0.8962 9.7906883554631408E-01
3R_17790765_SNP C T 0.09091 17 170 0.8817 7.6671812049090282E-01
3R_17790767_SNP C T 0.06316 12 178 0.7665 7.1122325631865890E-01
3R_17790771_SNP A T 0.08995 17 172 0.9682 9.2918507276318285E-01
3R_17790794_SNP T G 0.0625 12 180 0.7546 7.1043939701231595E-01
3R_17790811_SNP G T 0.05699 11 182 0.613 5.6577471453788042E-01
3R_17790812_SNP T G 0.06218 12 181 0.7369 7.1001821787898667E-01
3R_17790853_SNP A C 0.06186 12 182 0.3767 3.5817981803308518E-01
3R_17790908_SNP G A 0.1047 20 171 0.6997 7.3717445031314721E-01
3R_17790921_SNP C T 0.06154 12 183 0.7318 6.8459491773914749E-01
3R_17790944_SNP G T 0.2888 54 133 0.004616 9.5703595611241078E-03
3R_17790953_SNP T C 0.09375 18 174 0.9899 9.0292605491319589E-01
3R_17790955_SNP T C 0.1047 20 171 0.7559 8.5261202477915266E-01
3R_17790964_SNP G A 0.1099 21 170 0.811 8.9844298607711748E-01
3R_17791041_SNP G A 0.3351 62 123 0.02042 5.0993661404643821E-02
3R_17791100_SNP A C 0.08065 15 171 0.7093 7.0537201813474659E-01
3R_17791121_DEL C CGCCTCCTCCGCCCAAC 0.08989 16 162 0.1249 1.0285852889425906E-01
3R_17791144_SNP T C 0.2473 46 140 0.06488 8.5462195530405238E-02
3R_17791200_SNP C A 0.4302 77 102 0.01481 3.1068513949340855E-02
3R_17791203_INS CT C 0.05357 9 159 0.3456 1.5573991647015473E-01
3R_17791211_INS TT T 0.4188 67 93 0.007472 4.4981217047152132E-03
3R_17791288_SNP G T 0.3636 64 112 0.7674 9.3310048249617350E-01
3R_17791513_SNP C G 0.05556 11 187 0.4859 5.6632944998615731E-01
3R_17791765_SNP A C 0.1204 23 168 0.2398 2.7085847179188538E-01
3R_17791783_SNP A C 0.05789 11 179 0.3422 3.9207233855443635E-01
3R_17791824_SNP G T 0.1229 22 157 0.2744 3.2985700451025946E-01
3R_17791825_SNP A G 0.08721 15 157 0.3183 3.8606968878577819E-01
3R_17791866_SNP G T 0.2881 51 126 0.06506 3.6793896314976961E-02
3R_17792038_SNP C T 0.0733 14 177 0.7549 6.9319483872981635E-01
3R_17792159_SNP A G 0.2151 40 146 0.604 6.1414825647069415E-01
3R_17792164_SNP T C 0.08718 17 178 0.8009 9.1118929300606433E-01
3R_17792212_SNP G C 0.1832 35 156 0.666 6.6061443950541665E-01
3R_17792325_SNP C T 0.1333 26 169 0.223 2.5796861264962889E-01
3R_17792420_INS TCT T 0.3956 72 110 0.177 1.2653904536928706E-01
3R_17792423_SNP A C 0.1406 27 165 0.3764 3.7097869693273233E-01
3R_17792545_SNP A C 0.06122 12 184 0.6937 6.6884411602901250E-01
3R_17792567_SNP T G 0.06122 12 184 0.7165 7.7037049700240512E-01
3R_17792674_SNP G A 0.3149 57 124 0.5238 5.9816956390606735E-01
3R_17792676_SNP G A 0.2567 48 139 0.6635 7.4854583588203605E-01
3R_17792810_SNP G T 0.173 32 153 0.5545 5.4158616067000720E-01
3R_17792820_SNP A T 0.2022 37 146 0.5146 4.6381381873914884E-01
3R_17792826_SNP A T 0.2054 38 147 0.4783 4.2575652256603314E-01
3R_17792891_SNP A T 0.1852 30 132 0.4263 3.2287041709228248E-01
3R_17793001_SNP C T 0.1886 33 142 0.3762 2.7394784781230730E-01
3R_17793013_SNP T A 0.1576 26 139 0.3923 3.4080038251639311E-01
3R_17793096_SNP A G 0.07065 13 171 0.1443 1.4362534749864386E-01
3R_17793246_SNP C T 0.3016 57 132 0.1055 1.9274414175551380E-01
3R_17793265_SNP C G 0.1451 28 165 0.5393 5.1403853859974191E-01
3R_17793294_SNP C G 0.2043 38 148 0.2562 9.2585884670949081E-02
3R_17793305_SNP G T 0.2265 41 140 0.2679 2.0129280155278906E-01
3R_17793330_SNP C T 0.1344 25 161 0.9252 9.8079620448996641E-01
3R_17793353_SNP C T 0.1526 29 161 0.7312 6.5867636403277086E-01
3R_17793356_SNP T C 0.1389 25 155 0.2628 1.7968905610376862E-01
3R_17793374_SNP T C 0.2582 47 135 0.9321 8.1960032002572270E-01
3R_17793399_SNP G A 0.06091 12 185 0.9725 9.3454683917332781E-01
3R_17793501_SNP T C 0.2903 54 132 0.1607 9.7799384954519342E-02
3R_17793506_SNP A G 0.1872 35 152 0.861 9.8376904388046960E-01
3R_17793528_SNP T G 0.4802 85 92 0.1889 1.2223184471344750E-01
3R_17793548_SNP T C 0.1559 29 157 0.9175 8.9409469797681584E-01
3R_17793549_SNP C T 0.1658 31 156 0.8838 6.9269110393766464E-01
3R_17793579_SNP C T 0.3855 69 110 0.4214 3.1342413572186623E-01
3R_17793901_SNP G A 0.1667 31 155 0.4444 7.3868067891756584E-01
3R_17793927_SNP G C 0.4773 84 92 0.3899 3.2971741299525525E-01
3R_17793935_SNP A G 0.2032 38 149 0.8193 8.4779442313334819E-01
3R_17793940_SNP T A 0.4831 86 92 0.2616 1.8334485573205128E-01
3R_17793942_SNP A G 0.2568 47 136 0.2491 8.4644187453569053E-02
3R_17794020_SNP T G 0.1571 30 161 0.2747 4.2689912195570900E-01
3R_17794130_SNP G A 0.1015 20 177 0.9179 6.9112630628973060E-01
3R_17794131_SNP C T 0.1066 21 176 0.9035 9.1413567322148970E-01
3R_17794275_SNP A C 0.4208 77 106 0.08727 4.6948157373328664E-02
3R_17794291_SNP T C 0.1538 30 165 0.5386 6.9154672017338670E-01
3R_17794302_SNP T C 0.2698 51 138 0.5054 6.1956969682870144E-01
3R_17794318_SNP T G 0.2246 42 145 0.6927 8.6881078799237221E-01
3R_17794323_SNP C A 0.2234 42 146 0.683 7.8177728162064364E-01
3R_17794583_SNP T C 0.2283 42 142 0.3463 2.4804810184107251E-01
3R_17794801_SNP A G 0.2951 54 129 0.3881 4.4415831091823998E-01
3R_17794864_SNP A T 0.2542 45 132 0.9486 9.3610921303161931E-01
3R_17794971_SNP G A 0.07853 15 176 0.9219 8.3086430812220680E-01
3R_17795373_SNP A C 0.1823 35 157 0.009751 8.8627716181565123E-03
3R_17795383_SNP C T 0.07692 15 180 0.9528 6.7108719888873813E-01
3R_17795406_SNP T C 0.3901 71 111 0.5487 6.2599956847538674E-01
3R_17795411_SNP A C 0.3736 68 114 0.5069 6.0524807824866489E-01
3R_17795412_SNP A C 0.3956 72 110 0.5839 6.7370523551765060E-01
3R_17795415_SNP C T 0.05641 11 184 0.4431 6.0808930612816992E-01
3R_17795439_SNP C T 0.07895 15 175 0.9269 6.4072776911086038E-01
3R_17795483_SNP T C 0.3048 57 130 0.6064 9.9062067080669858E-01
3R_17795493_SNP T C 0.2903 54 132 0.6765 9.1564382639427733E-01
3R_17795494_SNP T C 0.2787 51 132 0.7596 8.6968320502509544E-01
3R_17795511_SNP T A 0.3646 66 115 0.7083 9.6134934438414488E-01
3R_17795516_SNP A C 0.2811 52 133 0.7319 8.5322452288543560E-01
3R_17795524_SNP A T 0.4254 77 104 0.4676 6.5179440066428951E-01
3R_17795526_SNP T A 0.08511 16 172 0.8151 9.1903779244068162E-01
3R_17795536_SNP G C 0.2688 50 136 0.7011 9.0648805871511762E-01
3R_17795550_SNP A C 0.2804 53 136 0.6989 9.4939775270235871E-01
3R_17795555_SNP T C 0.06771 13 179 0.7786 9.9813152303661690E-01
3R_17795561_SNP C T 0.2834 53 134 0.7824 9.7206776781753712E-01
3R_17795567_SNP T C 0.2872 54 134 0.7795 9.6863758230220676E-01
3R_17795571_SNP A G 0.1058 20 169 0.7847 5.1905604645511771E-01
3R_17795596_SNP A C 0.1016 19 168 0.9973 7.9896965458600044E-01
3R_17795604_SNP A T 0.4341 79 103 0.5696 5.8893591718432803E-01
3R_17795617_DEL G GC 0.1027 19 166 0.993 7.5233793743581245E-01
3R_17795740_SNP T C 0.4757 88 97 0.285 2.8353265897355939E-01
3R_17795762_SNP C T 0.1604 30 157 0.7336 6.6445296223725925E-01
3R_17795779_SNP T A 0.1436 27 161 0.9447 9.4640999911633583E-01
3R_17795785_SNP G C 0.1094 21 171 0.5236 3.7122770197944366E-01
3R_17795787_SNP T C 0.1907 37 157 0.5788 9.7186920145827393E-01
3R_17795805_SNP T C 0.08065 15 171 0.9808 9.5672726522815399E-01
3R_17795816_SNP A G 0.4521 85 103 0.267 3.0266822599107368E-01
3R_17795833_SNP T A 0.08854 17 175 0.8604 6.4025160383795776E-01
3R_17795917_SNP C T 0.4891 90 94 0.345 5.2346979995955245E-01
3R_17795986_SNP A T 0.3387 63 123 0.8303 6.5364866830341506E-01
3R_17796011_SNP C A 0.3279 60 123 0.8585 6.5308901073990822E-01
3R_17796115_SNP T C 0.2842 52 131 0.9233 6.4148704802261691E-01
3R_17796336_SNP T G 0.4011 73 109 0.4311 4.4361952850288822E-01
3R_17796377_INS AA A 0.467 85 97 0.9739 9.3693004283433479E-01
3R_17796494_SNP A G 0.08743 16 167 0.551 3.6994267898357436E-01
3R_17796683_SNP A G 0.3978 74 112 0.5486 4.8123853292092522E-01
3R_17796747_SNP T C 0.05208 10 182 0.8006 7.4472988543154217E-01
3R_17796913_SNP G T 0.2204 41 145 0.6781 9.4146621774888306E-01
3R_17797127_SNP C T 0.3626 66 116 0.4609 6.6908259547630489E-01
3R_17797168_DEL C CCACTCTTAATGAGC 0.06599 13 184 0.906 8.3985161117975127E-01
3R_17797187_SNP T A 0.06154 12 183 0.8772 7.0290657112746979E-01
3R_17797242_SNP A G 0.2896 53 130 0.04711 3.8512095891031321E-02
3R_17797243_SNP A T 0.2826 52 132 0.04778 3.7198469956413731E-02
3R_17797276_SNP G A 0.3988 69 104 0.1933 1.1469601370600746E-01
3R_17797290_SNP C A 0.3833 69 111 0.2125 1.5411470747884826E-01
3R_17797303_SNP G A 0.2941 55 132 0.04682 4.7397510199535829E-02
3R_17797353_SNP A T 0.3187 58 124 0.04186 5.3418621759856219E-02
3R_17797364_SNP C T 0.3277 58 119 0.03266 4.7873839353138284E-02
3R_17797375_SNP C A 0.3295 58 118 0.03035 3.9739128197324558E-02
3R_17797376_SNP C A 0.32 56 119 0.05015 6.9482916172965717E-02
3R_17797379_SNP A T 0.3352 59 117 0.03176 4.2865622001094270E-02
3R_17797382_SNP A T 0.3591 65 116 0.0201 2.3342908211453014E-02
3R_17797384_SNP A C 0.3611 65 115 0.03313 4.1918886445345839E-02
3R_17797403_SNP A T 0.05025 10 189 0.2133 3.1184568529513401E-01
3R_17797405_SNP T G 0.06 12 188 0.155 2.8999636086323732E-01
3R_17797421_SNP G A 0.4045 72 106 0.1691 1.6296196225049164E-01
3R_17797426_SNP C T 0.2896 53 130 0.04727 6.5446726656448018E-02
3R_17797573_SNP A G 0.2353 44 143 0.1554 1.9506075937326472E-01
3R_17797634_SNP A T 0.05612 11 185 0.9219 9.8922484706565572E-01
3R_17797646_SNP C G 0.1546 30 164 0.002575 1.3334996428158677E-02
3R_17797654_SNP T A 0.1979 37 150 0.01252 4.3797097204190075E-02
3R_17797706_DEL G GG 0.1141 21 163 9.638e-05 7.2559998801279823E-05
3R_17797781_SNP G A 0.3676 68 117 0.7107 9.6045353982085102E-01
3R_17797938_SNP A T 0.06091 12 185 0.0938 9.1338498493005571E-02
3R_17797982_SNP T G 0.06599 13 184 0.151 1.4354603183147763E-01
3R_17797988_INS TAT T 0.1562 30 162 0.008851 2.9204680193765053E-02
3R_17798355_SNP T C 0.09845 19 174 0.4377 4.7893555159407908E-01
3R_17798451_SNP C A 0.2717 50 134 0.004629 1.0720940812532005E-02
3R_17798554_SNP G T 0.3295 58 118 0.06899 7.0863814087403540E-02
3R_17798722_SNP T C 0.1088 21 172 0.9449 9.0230775391491536E-01
3R_17798766_SNP C A 0.06701 13 181 0.6627 5.6369909867143564E-01
3R_17798924_SNP T C 0.4565 84 100 0.1029 9.2036651283309068E-02
3R_17799148_SNP C T 0.264 47 131 0.8519 8.2017821916806399E-01
3R_17799205_SNP C T 0.2809 50 128 0.4936 4.1153636921235426E-01
3R_17799242_SNP C G 0.07692 15 180 0.8612 8.1319998510090286E-01
3R_17799321_SNP A T 0.3559 63 114 0.5997 6.0953274707095151E-01
3R_17799322_SNP T A 0.3536 64 117 0.7525 7.0922256553084728E-01
3R_17799351_SNP A T 0.3559 63 114 0.6058 5.2606886726411106E-01
3R_17799353_SNP A T 0.3536 64 117 0.5356 4.2688992967962425E-01
3R_17799367_SNP A G 0.3956 72 110 0.2849 2.4440069517503971E-01
3R_17799368_SNP T C 0.3934 72 111 0.3112 2.6903572716348401E-01
3R_17799372_DEL TTTCAT C 0.3867 70 111 0.377 3.6310101886922597E-01
3R_17799396_SNP T C 0.3855 69 110 0.2904 2.7978014056471823E-01
3R_17799484_SNP G A 0.4012 69 103 0.4168 3.2177776072835518E-01
3R_17799549_SNP T C 0.3842 68 109 0.4227 3.2580014959128800E-01
3R_17799566_SNP T C 0.4914 86 89 0.3591 2.8633697498194866E-01
3R_17799631_SNP A G 0.09326 18 175 0.5944 5.8121925508557393E-01
3R_17799782_SNP A T 0.1176 22 165 0.9361 8.3705510626157531E-01
3R_17799785_SNP A G 0.3043 56 128 0.06114 9.6862676024612737E-02
3R_17799811_SNP A G 0.3226 60 126 0.1624 1.8824376424790956E-01
3R_17799953_DEL A AGTTTCACCA 0.06011 11 172 0.9408 6.9736127892194988E-01
3R_17800095_SNP A C 0.3771 66 109 0.1884 2.4850838551765997E-01
3R_17800231_SNP A C 0.4469 80 99 0.1449 9.9131054947956154E-02
3R_17800233_SNP A C 0.4581 82 97 0.08143 5.9908264838132844E-02
3R_17800237_SNP T A 0.4641 84 97 0.06518 4.4342478394736672E-02
3R_17800238_SNP G A 0.4199 76 105 0.07168 3.8965285486298865E-02
3R_17800273_SNP G T 0.08947 17 173 0.8912 6.8887452486555989E-01
3R_17800275_SNP T G 0.09424 18 173 0.9112 7.6864842048635929E-01
3R_17800364_SNP G C 0.4809 88 95 0.1144 1.1166455513885287E-01
3R_17800428_SNP G C 0.3051 54 123 0.3548 3.2965447817572391E-01
3R_17800501_DEL C CG 0.08333 16 176 0.6602 6.7851977502966754E-01
3R_17800762_SNP T A 0.2283 42 142 0.2591 2.0171010629231290E-01
3R_17800777_SNP A T 0.35 63 117 0.413 3.1467157810031054E-01
3R_17800893_SNP T A 0.3005 55 128 0.1569 2.9082061799537640E-01
3R_17800907_SNP T A 0.3005 55 128 0.1482 2.7571528059176653E-01
3R_17800940_SNP C A 0.1033 19 165 0.7876 6.1593429549760070E-01
3R_17800961_SNP C A 0.1033 19 165 0.8143 6.4643378772026783E-01
3R_17800962_SNP C T 0.1694 31 152 0.5551 3.9476284703673359E-01
3R_17800978_SNP T C 0.08791 16 166 0.877 7.9712401859691973E-01
3R_17801012_SNP A T 0.1304 24 160 0.7304 6.0642935671207598E-01
3R_17801090_DEL C CA 0.08427 15 163 0.3095 2.2279857500697664E-01
3R_17801253_SNP T C 0.427 76 102 0.8144 6.3217172431751978E-01
3R_17801358_SNP C T 0.4451 77 96 0.2259 3.7035671334366760E-01
3R_17801467_SNP A G 0.3898 69 108 0.5407 2.6970406918757861E-01
3R_17801523_SNP G C 0.4602 81 95 0.3041 2.4066800364802232E-01
3R_17801573_SNP A G 0.3764 67 111 0.8328 5.9457475408942539E-01
3R_17801815_SNP A C 0.4121 75 107 0.2554 2.0862885685888255E-01
3R_17801943_SNP G C 0.1027 19 166 0.1535 2.1410667761221791E-01
3R_17801964_SNP G T 0.3494 58 108 0.994 8.7615003696963079E-01
3R_17802016_SNP A T 0.1492 27 154 0.8714 6.4557764656539063E-01
3R_17802049_SNP A T 0.09091 17 170 0.2374 2.2371620329027331E-01
3R_17802072_SNP G T 0.1596 30 158 0.9983 9.1065443426734127E-01
3R_17802128_SNP A T 0.2151 40 146 0.9089 9.5059678249560209E-01
3R_17802135_SNP A G 0.1872 35 152 0.7073 6.8480283578597823E-01
3R_17802145_SNP T A 0.212 39 145 0.8405 9.9720310776557319E-01
3R_17802178_SNP A G 0.4413 79 100 0.2599 2.3849411319612224E-01
3R_17802188_SNP G A 0.1667 31 155 0.6302 7.5246150696407743E-01
3R_17802195_SNP G T 0.153 28 155 0.5817 4.3250752123511227E-01
3R_17802407_SNP T G 0.1684 32 158 0.9399 9.4071722901937793E-01
3R_17802439_SNP T G 0.1354 26 166 0.6523 8.5855894506037556E-01
3R_17802702_SNP G A 0.06122 12 184 0.7375 5.0565102624434732E-01
3R_17802718_SNP A T 0.4426 81 102 0.1911 2.7775145584459826E-01
3R_17802957_SNP G A 0.3065 57 129 0.8762 8.6185212471808903E-01
3R_17802961_SNP G A 0.2698 51 138 0.8682 5.3569544303866290E-01
3R_17803139_SNP A G 0.08854 17 175 0.0004545 2.4508515120306492E-03
3R_17803152_SNP G C 0.4516 84 102 0.8345 4.1643643926158069E-01
3R_17803160_SNP C T 0.4451 81 101 0.9469 5.6541574379774584E-01
3R_17803164_DEL T TGT 0.4229 74 101 0.8722 5.7098152188701523E-01
3R_17803196_INS TG A 0.102 20 176 0.2606 2.7369543084071268E-01
3R_17803228_SNP T C 0.2124 41 152 0.1062 7.9807745712214495E-02
3R_17803301_SNP C T 0.44 77 98 0.9592 6.2891011539053920E-01
3R_17803302_SNP G T 0.4686 82 93 0.9009 5.7916457198922666E-01
3R_17803320_SNP G T 0.494 82 84 0.8209 9.1486567896930726E-01
3R_17803343_SNP C T 0.1236 22 156 0.1888 2.0880461259401628E-01
3R_17803384_SNP A T 0.4301 80 106 0.9624 7.2410869665778566E-01
3R_17803387_SNP G A 0.4167 75 105 0.9403 6.4401309505599669E-01
3R_17803391_SNP T C 0.4185 77 107 0.9807 6.5906955617817742E-01
3R_17803407_SNP G A 0.1895 36 154 0.2382 1.7943173837021276E-01
3R_17803451_SNP C T 0.3211 61 129 0.1276 1.8437374940083540E-01
3R_17803729_SNP A G 0.2723 52 139 0.844 9.8968803453439869E-01
3R_17803745_SNP G A 0.09744 19 176 0.0001038 5.7127528192409615E-04
3R_17803808_SNP T C 0.1026 20 175 7.106e-05 2.4843707368157647E-04
3R_17803890_SNP C A 0.1534 29 160 0.0005204 1.4591820814992653E-03
3R_17803891_SNP T C 0.1421 27 163 0.0002037 8.3282809785462585E-04
3R_17803938_SNP A G 0.09375 18 174 6.739e-06 7.7874824063182648E-05
3R_17803965_SNP C T 0.08995 17 172 0.9572 9.5741727602820359E-01
3R_17803991_SNP G A 0.1316 25 165 0.0001698 1.2144328701006999E-03
3R_17803994_SNP C G 0.05102 10 186 0.9016 8.4878227905623016E-01
3R_17804039_SNP T A 0.09326 18 175 0.000135 8.7142408145571488E-04
3R_17804068_SNP A G 0.2541 47 138 0.03731 1.1192575575198882E-01
3R_17804072_DEL A ATTTCACTTCACCATTGCATT 0.09231 18 177 5.311e-05 3.2084019088873665E-04
3R_17804076_SNP T C 0.05747 10 164 0.7966 9.4065542110157829E-01
3R_17804084_SNP A C 0.08187 14 157 0.8265 7.5404897330989362E-01
3R_17804123_SNP A G 0.2108 39 146 0.01084 3.5140735758856352E-02
3R_17804177_SNP A G 0.1405 26 159 0.001143 4.8791056638975445E-03
3R_17804185_DEL A TT 0.1543 29 159 0.001733 8.6804193316144997E-03
3R_17804212_SNP C T 0.1658 31 156 0.002344 1.5761272224081000E-02
3R_17804227_INS CACAT C 0.1337 25 162 0.001651 1.6523298727610082E-02
3R_17804327_SNP A G 0.4439 83 104 0.02522 2.3470967840963392E-02
3R_17804345_SNP T C 0.2 37 148 0.00972 1.0608426687378303E-02
3R_17804435_INS TT T 0.2588 44 126 0.8952 8.4547416308869550E-01
3R_17804951_SNP T C 0.4231 77 105 0.06471 1.2494258203754538E-01
3R_17804964_SNP T G 0.3459 64 121 0.03654 7.6159176957440830E-02
3R_17805093_SNP G T 0.2584 46 132 0.6559 8.9374840246337117E-01
3R_17805231_SNP T C 0.4728 87 97 0.2613 2.3263247867230019E-01
3R_17805248_SNP A T 0.4176 76 106 0.2833 3.5339220131892568E-01
3R_17805317_SNP T G 0.4649 86 99 0.3301 4.0344724138215093E-01
3R_17805385_SNP C A 0.4973 92 93 0.394 4.1395135160867569E-01
3R_17805690_SNP T C 0.102 20 176 7.882e-05 3.5201354786046715E-04
3R_17805863_SNP A G 0.3743 67 112 0.6924 5.6318722009682365E-01
3R_17806008_SNP G C 0.2703 50 135 0.0658 7.1170501194739638E-02
3R_17806089_SNP A G 0.08247 16 178 0.29 3.6142789761343841E-01
3R_17806144_SNP A G 0.4611 83 97 0.1643 8.7637562065880692E-02
3R_17806170_SNP T C 0.3243 60 125 0.03421 2.1109786475795759E-02
3R_17806190_SNP A G 0.2337 43 141 0.4662 3.5489769550185624E-01
3R_17806192_SNP A G 0.2391 44 140 0.4419 3.3410704416017745E-01
3R_17806204_SNP C T 0.1946 36 149 0.07527 5.9427595059452921E-02
3R_17806337_SNP G A 0.3182 56 120 0.3418 2.7690366172278502E-01
3R_17806342_SNP A G 0.324 58 121 0.3188 2.8007609894127516E-01
3R_17806411_SNP G C 0.1135 21 164 0.8834 9.5722277864165806E-01
3R_17806448_SNP T G 0.1319 24 158 0.9807 9.5472148617894448E-01
3R_17806476_SNP G A 0.4749 85 94 0.1521 1.8361221662196014E-01
3R_17806629_SNP A C 0.1622 30 155 0.1003 1.2977762311528851E-01
3R_17806698_SNP G A 0.4859 86 91 0.05147 2.2547377744387826E-02
3R_17806699_SNP C G 0.4751 86 95 0.06166 4.3933645173460788E-02
3R_17806739_SNP C T 0.1 19 171 0.9189 7.9842122344362454E-01
3R_17806740_SNP A T 0.1047 20 171 0.8868 7.3852579842184607E-01
3R_17806745_SNP C A 0.4778 86 94 0.2345 2.5256677874767997E-01
3R_17806774_SNP T C 0.435 77 100 0.2736 1.8875629342391975E-01
3R_17806776_SNP T G 0.2473 46 140 0.6359 6.0657458009165865E-01
3R_17806820_SNP A G 0.212 39 145 0.2963 1.8792256266492846E-01
3R_17806871_SNP A T 0.4645 85 98 0.1374 9.0418459355622316E-02
3R_17806902_SNP A G 0.2337 43 141 0.4939 3.3862614710313976E-01
3R_17806912_SNP C T 0.2158 41 149 0.4153 6.1940616009927674E-01
3R_17806913_SNP C T 0.2432 45 140 0.8446 7.8587696406446672E-01
3R_17806943_SNP A G 0.462 85 99 0.4982 4.9617962127553406E-01
3R_17806991_SNP G T 0.1823 35 157 0.9848 5.9948535451926754E-01
3R_17807033_SNP A G 0.2308 42 140 0.4971 2.9771360756750875E-01
3R_17807059_SNP A C 0.4837 89 95 0.1409 6.6952103475509270E-02
3R_17807190_SNP A G 0.4088 74 107 0.5338 7.4416581211943911E-01
3R_17807228_SNP T G 0.2419 45 141 0.6433 9.5105174896541633E-01
3R_17807247_SNP A T 0.2819 53 135 0.5656 8.8534569042115063E-01
3R_17807423_SNP C G 0.4863 89 94 0.2815 3.2195069096066209E-01
3R_17807484_SNP T C 0.358 63 113 0.5807 4.3959917763919443E-01
3R_17807485_SNP A T 0.3559 63 114 0.6056 4.6170592939696686E-01
3R_17807556_SNP A G 0.1064 20 168 0.5186 3.9713738065510606E-01
3R_17807570_SNP C T 0.2857 50 125 0.8872 8.6667283094165282E-01
3R_17807588_SNP C T 0.2865 51 127 0.7496 7.8491525675859508E-01
3R_17807595_SNP A T 0.06599 13 184 0.3831 3.4560952499939623E-01
3R_17807604_SNP C A 0.3 54 126 0.985 9.0386125958330477E-01
3R_17807634_SNP G A 0.4725 86 96 0.03375 2.4793168063512592E-02
3R_17807651_SNP T A 0.1164 22 167 0.4141 3.5812470092100301E-01
3R_17807688_SNP C T 0.4667 84 96 0.8472 8.7485396640930224E-01
3R_17807706_SNP C A 0.2527 46 136 0.994 9.2637328644621586E-01
3R_17807755_SNP A C 0.3128 56 123 0.5558 4.2999508953221055E-01
3R_17807774_SNP T C 0.2258 42 144 0.8796 7.3143032584967060E-01
3R_17807888_MNP ATG CAA 0.1088 21 172 0.8705 7.6502556034489499E-01
3R_17807897_SNP C A 0.08947 17 173 0.9592 9.3671510089253662E-01
3R_17807904_INS GTGTTG G 0.1094 21 171 0.809 6.2202337032791721E-01
3R_17807931_SNP C T 0.133 25 163 0.73 7.8632858812582251E-01
3R_17807947_SNP C T 0.2134 35 129 0.7042 6.7928627397761776E-01
3R_17807949_SNP A G 0.478 87 95 0.5481 5.9981538834242487E-01
3R_17807970_SNP T C 0.1376 26 163 0.6087 6.3965348762982677E-01
3R_17807998_DEL A AAAAGCGGCAA 0.05882 11 176 0.5413 4.8168491543915803E-01
3R_17808006_SNP T C 0.1386 23 143 0.5464 6.1480166525752733E-01
3R_17808007_SNP C A 0.1377 23 144 0.5743 6.4075417434319859E-01
3R_17808065_INS CC C 0.06283 12 179 0.05749 7.3334017126041637E-02
3R_17808175_SNP T A 0.1027 19 166 0.3297 3.0912593391806042E-01
3R_17808211_SNP A T 0.08511 16 172 0.4527 4.4720378163419117E-01
3R_17808241_SNP G T 0.2139 40 147 0.4425 4.4235203834038239E-01
3R_17808285_SNP T G 0.125 24 168 0.9222 8.5741381020709118E-01
3R_17808329_DEL AA A 0.2733 47 125 0.05269 4.4612319952342147E-02
3R_17808455_SNP T C 0.1323 25 164 0.4364 5.1184350265894341E-01
3R_17808472_SNP C T 0.1694 31 152 0.3178 4.3708365467551036E-01
3R_17808476_INS TCT T 0.1005 19 170 0.4648 6.6731700568907049E-01
3R_17808641_SNP T G 0.2701 47 127 0.7814 8.2127134126868384E-01
3R_17808704_SNP C G 0.4811 89 96 0.9392 8.7532711777537631E-01
3R_17808714_SNP G A 0.2989 52 122 0.5272 3.9220243555715939E-01
3R_17808741_SNP A C 0.1514 28 157 0.8043 8.2110067978850454E-01
3R_17809010_SNP G T 0.3672 65 112 0.526 6.8303584757650415E-01
3R_17809016_SNP C T 0.3034 54 124 0.5102 5.1908394040960459E-01
3R_17809061_SNP C T 0.4798 83 90 0.7784 7.9948880781200615E-01
3R_17809120_SNP T G 0.07937 15 174 0.7275 6.3338078498750749E-01
3R_17809245_SNP C T 0.1311 24 159 0.6895 5.1988118685805307E-01
3R_17809256_SNP C G 0.2849 53 133 0.9513 7.6606235143260537E-01
3R_17809258_SNP T A 0.1158 22 168 0.4612 3.5740771151493966E-01
3R_17809259_SNP G C 0.117 22 166 0.7386 5.7400870146607885E-01
3R_17809263_SNP G A 0.1158 22 168 0.4612 3.5740771151493966E-01
3R_17809278_SNP T C 0.1917 37 156 0.7196 6.0186260729434182E-01
3R_17809339_SNP T C 0.4551 81 97 0.7889 6.0361248350170571E-01
3R_17809422_SNP T G 0.1053 20 170 0.8823 7.2889339730113267E-01
3R_17809423_SNP A C 0.3497 64 119 0.976 7.7613621199798899E-01
3R_17809542_SNP G A 0.4545 80 96 0.7344 4.9226570607793929E-01
3R_17809593_SNP T C 0.4725 86 96 0.3672 2.9298501207002459E-01
3R_17809961_SNP G A 0.3722 67 113 0.3504 2.7393389610681151E-01
3R_17810115_SNP G A 0.36 63 112 0.7347 7.2184130726774642E-01
3R_17810145_SNP G A 0.326 59 122 0.9136 8.3590399761150092E-01
3R_17810164_SNP A T 0.3242 59 123 0.8649 8.0247869113313142E-01
3R_17810165_SNP A G 0.326 59 122 0.8946 8.4275653841116682E-01
3R_17810304_SNP G A 0.3443 63 120 0.1884 1.4725585035107502E-01
3R_17810430_SNP A G 0.05914 11 175 0.3807 2.5298236255307915E-01
3R_17810461_SNP T C 0.4972 89 90 0.2261 2.2985655591109921E-01
3R_17810590_SNP C A 0.3702 67 114 0.04041 2.0984169347900025E-02
3R_17810670_DEL A ATCTCCAA 0.3911 70 109 0.05823 2.9559485718390257E-02
3R_17810896_SNP G A 0.1347 26 167 0.7662 6.5045107118423273E-01
3R_17810995_SNP G T 0.3636 64 112 0.5832 9.6148556678687369E-01
3R_17811002_SNP G C 0.3736 65 109 0.6612 9.3657009548634262E-01
3R_17811060_INS G GTGTAAG 0.3642 63 110 0.6084 9.4351458132222377E-01
3R_17811067_SNP T C 0.4034 71 105 0.8388 8.9688037124524533E-01
3R_17811134_SNP C T 0.3077 56 126 0.3402 6.9032678144237347E-01
3R_17811202_INS GA T 0.3497 64 119 0.7772 8.5043745669042048E-01
3R_17811205_SNP G A 0.09137 18 179 0.9097 7.5101344067089659E-01
3R_17811404_SNP G A 0.2955 52 124 0.9098 7.7438801796813395E-01
3R_17811757_SNP A G 0.2527 47 139 0.4445 3.3568575639304166E-01
3R_17811787_SNP G A 0.2833 51 129 0.1997 2.3540655290993828E-01
3R_17811865_SNP G A 0.2366 44 142 0.1375 1.5206100438544445E-01
3R_17811936_SNP T C 0.3846 70 112 0.6354 8.0523578871368928E-01
3R_17811981_SNP C T 0.2312 43 143 0.5358 4.4210553806334896E-01
3R_17811982_SNP A T 0.2447 46 142 0.5296 4.6080409505259723E-01
3R_17811990_SNP A T 0.2353 44 143 0.4642 2.6948208890980307E-01
3R_17812009_SNP C G 0.3927 75 116 0.6201 7.2765558966648225E-01
3R_17812027_SNP A G 0.2834 53 134 0.5203 3.9807703301592579E-01
3R_17812028_INS AC A 0.2826 52 132 0.4804 3.5373578939766792E-01
3R_17812033_SNP T C 0.2772 51 133 0.5752 4.5616530882448580E-01
3R_17812034_SNP A G 0.2757 51 134 0.5504 4.2042987622337957E-01
3R_17812078_SNP G A 0.2757 51 134 0.4648 3.3412840186109227E-01
3R_17812106_SNP C T 0.2732 50 133 0.6864 7.6689093643952677E-01
3R_17812110_SNP A C 0.2674 50 137 0.5107 6.1273867079123490E-01
3R_17812111_SNP T C 0.3022 55 127 0.4223 3.1251428278746840E-01
3R_17812146_SNP C T 0.2553 48 140 0.8426 9.5117921765533553E-01
3R_17812150_SNP A T 0.09091 17 170 0.8727 7.4378683222876618E-01
3R_17812174_SNP A G 0.3296 59 120 0.3336 3.5232192440956955E-01
3R_17812214_SNP A G 0.2865 53 132 0.8418 6.2996764823246987E-01
3R_17812260_SNP G A 0.2825 50 127 0.1895 1.0546345758357867E-01
3R_17812262_SNP A T 0.2727 48 128 0.1097 4.8895680381867389E-02
3R_17812375_SNP T G 0.4857 85 90 0.9936 8.3148181071156113E-01
3R_17812432_SNP A G 0.4231 77 105 0.7103 5.8725621473535661E-01
3R_17812470_SNP C T 0.4333 78 102 0.7223 5.9448735320803192E-01
3R_17812625_SNP T G 0.3563 62 112 0.6331 5.5145086957085421E-01
3R_17812630_SNP C T 0.4023 70 104 0.7024 7.6555352767144813E-01
3R_17812631_SNP G C 0.4778 86 94 0.9457 8.2548486228617346E-01
3R_17812671_SNP C A 0.199 38 153 0.9392 5.9949702105590297E-01
3R_17812722_SNP C T 0.3804 70 114 0.7024 7.3874919328231492E-01
3R_17812763_SNP A C 0.09948 19 172 0.9541 9.1480385796749386E-01
3R_17812803_SNP A C 0.08947 17 173 0.2791 2.7606572850966060E-01
3R_17812978_SNP T C 0.2446 45 139 0.08948 9.2114253716870098E-02
3R_17813198_SNP A G 0.1129 21 165 0.3315 4.6722720147054142E-01
3R_17813255_SNP A G 0.3536 64 117 0.9458 8.7647281601400351E-01
3R_17813282_SNP C A 0.3111 56 124 0.9608 9.0696418033161541E-01
3R_17813449_SNP G A 0.107 20 167 0.8307 7.1250946435282514E-01
3R_17813456_SNP T G 0.125 24 168 0.7268 5.8645604304895238E-01
3R_17813459_DEL A ATA 0.1111 21 168 0.9614 9.1645824826840228E-01
3R_17813479_SNP T A 0.1223 23 165 0.7769 6.3616797996203012E-01
3R_17813496_SNP T A 0.0565 10 167 0.4125 7.4719237683590600E-01
3R_17813512_SNP G A 0.1217 23 166 0.7528 8.8255790985885052E-01
3R_17813524_SNP T C 0.1675 32 159 0.5599 6.0358030199017920E-01
3R_17813530_SNP T C 0.3222 58 122 0.7015 8.0007555009391118E-01
3R_17813594_SNP C T 0.1099 21 170 0.9645 7.7239752651738280E-01
3R_17813706_SNP G A 0.1579 30 160 0.9345 7.8573784478127362E-01
3R_17813743_SNP T G 0.1711 32 155 0.505 4.8546115480230256E-01
3R_17813875_SNP T G 0.1368 26 164 0.8521 6.1510025179094985E-01
3R_17813914_SNP T C 0.4457 82 102 0.5484 7.4638586390227157E-01
3R_17814025_SNP G T 0.2742 51 135 0.4653 2.5572802477978884E-01
3R_17814048_SNP A G 0.2818 51 130 0.6122 5.1202277454879330E-01
3R_17814124_SNP G C 0.1134 22 172 0.7129 8.9064244998820707E-01
3R_17814329_SNP G T 0.453 82 99 0.4199 4.8137599098522554E-01
3R_17814367_SNP T C 0.1784 33 152 0.994 8.7825812393540603E-01
3R_17814411_SNP T C 0.1755 33 155 0.9086 9.9645715102714971E-01
3R_17814423_SNP A T 0.1543 29 159 0.8814 8.0222703026738706E-01
3R_17814452_SNP C T 0.232 42 139 0.9976 8.3958732969350547E-01
3R_17814601_SNP G C 0.2593 49 140 0.4429 4.8400466774528161E-01
3R_17814612_SNP A C 0.1935 36 150 0.8842 9.3103659816582363E-01
3R_17814692_SNP T G 0.4857 85 90 0.3849 4.2241755268920345E-01
3R_17814763_SNP T G 0.4551 81 97 0.6349 6.0715293116340441E-01
3R_17814809_SNP A G 0.1919 33 139 0.1319 2.1132777356056009E-01
3R_17814824_SNP G A 0.1628 28 144 0.1493 2.5715052556783957E-01
3R_17814830_SNP T G 0.4938 80 82 0.8788 9.0174663285701229E-01
3R_17814851_SNP T C 0.2291 41 138 0.3574 3.1038747254069898E-01
3R_17814861_SNP A T 0.1098 19 154 0.01908 1.6439314387700174E-02
3R_17814872_SNP T A 0.2071 35 134 0.1005 9.9839354036378003E-02
3R_17814876_SNP C T 0.1595 26 137 0.08876 1.2429853402752300E-01
3R_17814880_SNP T G 0.2118 36 134 0.1504 1.2870217321222199E-01
3R_17815016_SNP T A 0.2112 34 127 0.2075 2.4178833235791297E-01
3R_17815058_DEL G GGAGCATAATAAATTTAA 0.1863 30 131 0.05662 4.3636368592142337E-02
3R_17815113_SNP A T 0.2062 33 127 0.05922 4.8709830795727049E-02
3R_17815140_SNP T C 0.2367 40 129 0.4266 3.8063270480818190E-01
3R_17815156_SNP A G 0.2428 42 131 0.6961 6.4959977579376571E-01
3R_17815170_SNP A G 0.2444 44 136 0.7763 7.1258196576766664E-01
3R_17815226_SNP T A 0.3702 67 114 0.4541 5.8871701708550306E-01
3R_17815231_SNP G A 0.09091 17 170 0.05174 1.1667285595664190E-01
3R_17815395_SNP C T 0.4481 82 101 0.4202 3.5524952280915878E-01
3R_17815517_SNP C G 0.1762 34 159 0.1453 1.0552381382521681E-01
3R_17815518_SNP A G 0.4889 88 92 0.2598 1.8913478296523900E-01
3R_17815565_SNP G A 0.3369 63 124 0.9451 9.3690965576795959E-01
3R_17815638_SNP C T 0.4286 78 104 0.9758 8.9761177801322145E-01
3R_17815649_SNP T C 0.3667 66 114 0.641 7.8874885080485846E-01
3R_17815658_SNP G T 0.1183 22 164 0.776 8.7241429991554953E-01
3R_17815766_SNP A G 0.427 79 106 0.6571 9.9423449258924923E-01
3R_17815796_SNP A G 0.1421 27 163 0.1282 2.9288550800548208E-01
3R_17815803_SNP G A 0.1489 28 160 0.2247 4.7615013914685533E-01
3R_17815816_SNP G T 0.1793 33 151 0.1511 3.2785551059454698E-01
3R_17815844_SNP A G 0.1755 33 155 0.5367 9.9204840932159521E-01
3R_17815985_SNP A G 0.2827 54 137 0.8009 8.4993181113511795E-01
3R_17816024_SNP C G 0.2708 52 140 0.9696 9.1929261550992725E-01
3R_17816052_SNP T A 0.2034 36 141 0.9919 5.8711150498753228E-01
3R_17816211_SNP A G 0.2246 42 145 0.2593 5.1679078057458994E-01
3R_17816281_SNP T C 0.413 76 108 0.2152 2.3774109411372379E-01
3R_17816288_SNP A T 0.3859 71 113 0.23 3.1328679801206716E-01
3R_17816484_INS AA A 0.2458 44 135 0.8556 7.2894467986498857E-01
3R_17816491_SNP C A 0.1728 33 158 0.9457 9.3542641272305260E-01
3R_17816497_SNP C T 0.2021 38 150 0.8829 8.9767667786677319E-01
3R_17816518_SNP T C 0.4426 81 102 0.5658 4.9829620732227398E-01
3R_17816550_SNP T A 0.1946 36 149 0.996 8.6110888653947792E-01
3R_17816552_SNP G A 0.1892 35 150 0.9548 8.9400334997090192E-01
3R_17816555_SNP A G 0.1902 35 149 0.9602 9.2685302646348933E-01
3R_17816559_SNP A G 0.2043 38 148 0.8359 5.6816429577533600E-01
3R_17816568_SNP A T 0.2097 39 147 0.8687 7.7118494634935453E-01
3R_17816569_SNP A T 0.2097 39 147 0.9498 9.4592624128846892E-01
3R_17816577_SNP A G 0.1842 35 155 0.9327 8.3116591789311345E-01
3R_17816606_SNP A G 0.2063 39 150 0.6125 6.0796367564885778E-01
3R_17816613_SNP C T 0.2176 42 151 0.5863 6.0405685145626686E-01
3R_17816620_SNP A C 0.2094 40 151 0.6282 6.3393210075415785E-01
3R_17816642_SNP T C 0.2147 41 150 0.6637 6.8203844276716130E-01
3R_17816844_SNP A G 0.1123 21 166 0.972 5.1489026726246556E-01
3R_17816908_DEL A AA 0.2646 50 139 0.4705 5.5611220830710273E-01
3R_17817011_SNP G T 0.2304 44 147 0.4568 5.3358300105674217E-01
3R_17817052_SNP G A 0.06218 12 181 0.09058 1.1002502708214701E-01
3R_17817059_SNP T A 0.2826 52 132 0.4564 6.5597291110332012E-01
3R_17817081_SNP T A 0.3261 60 124 0.07755 1.3796932109720472E-01
3R_17817083_SNP A G 0.3387 63 123 0.1395 2.0916337675310082E-01
3R_17817267_SNP G A 0.4104 71 102 0.4832 5.7659680586290962E-01
3R_17817333_SNP T A 0.453 82 99 0.2045 2.1459084000902007E-01
3R_17817469_SNP G A 0.4918 90 93 0.4584 4.1152202994284781E-01
3R_17817612_SNP G A 0.4645 85 98 0.7157 8.7934218705266465E-01
3R_17817635_SNP G T 0.07179 14 181 0.9193 8.4925587387930968E-01
3R_17817752_SNP T C 0.3646 66 115 0.9494 9.4367923931962672E-01
3R_17817816_SNP G A 0.1152 22 169 0.9144 5.9760773804099143E-01
3R_17818301_SNP C A 0.1104 18 145 0.5001 3.4116002951732971E-01
3R_17818466_SNP T C 0.3978 74 112 0.3583 3.0421465022676819E-01
3R_17818470_SNP C G 0.1016 19 168 0.4388 2.7756715017853051E-01
3R_17818506_SNP A T 0.09574 18 170 0.8924 7.6355692881000881E-01
3R_17818521_SNP G A 0.1667 31 155 0.1028 2.3890875636936704E-01
3R_17818534_SNP T G 0.3956 72 110 0.3399 3.0197536148817794E-01
3R_17818543_SNP A T 0.4153 76 107 0.6358 7.2879830452575334E-01
3R_17818588_SNP A T 0.1968 37 151 0.8793 9.6943060181792351E-01
3R_17818645_SNP A T 0.1243 23 162 0.6751 9.1200262980909919E-01
3R_17818692_SNP C G 0.1082 21 173 0.0906 9.0802804389792269E-02
3R_17818746_SNP A C 0.1297 24 161 0.7529 8.8523925252370939E-01
3R_17818749_SNP A T 0.09694 19 177 0.05028 4.3811326151060086E-02
3R_17818767_SNP T C 0.1026 20 175 0.08589 7.4052070389973135E-02
3R_17818770_SNP G A 0.1551 29 158 0.2288 2.2588936463599640E-01
3R_17818776_SNP T C 0.1094 21 171 0.1215 9.9783900855865193E-02
3R_17818857_SNP T C 0.1031 20 174 0.05647 4.7572561481576556E-02
3R_17818872_SNP C T 0.102 20 176 0.05242 4.4456386822255937E-02
3R_17818901_SNP A T 0.09645 19 178 0.01937 2.9601651846934463E-02
3R_17818904_SNP T C 0.2011 37 147 0.9902 9.9976046663659202E-01
3R_17818956_SNP T C 0.07538 15 184 0.009012 1.4490593063927845E-02
3R_17818961_SNP A T 0.3511 66 122 0.1706 2.0706328720927714E-01
3R_17818975_SNP C T 0.1902 35 149 0.42 4.2624283120553175E-01
3R_17818987_SNP T C 0.3636 68 119 0.2551 3.6117242673350214E-01
3R_17818994_SNP A G 0.07614 15 182 0.009586 1.5187283271860129E-02
3R_17818997_SNP A G 0.07576 15 183 0.009274 1.5134900650479432E-02
3R_17819021_SNP A C 0.2128 40 148 0.9633 9.3974559987871453E-01
3R_17819150_SNP A C 0.2402 43 136 0.7221 8.0348050181817432E-01
3R_17819353_SNP G T 0.09326 18 175 0.9761 7.6487018115079208E-01
3R_17819609_SNP C T 0.1587 30 159 0.9143 9.1177835328449586E-01
3R_17819619_SNP A C 0.1505 28 158 0.8038 9.1382076636658605E-01
3R_17819651_SNP A G 0.1684 32 158 0.9568 7.9925867662080496E-01
3R_17819654_SNP T C 0.1596 30 158 0.9101 9.3395798324043211E-01
3R_17819656_SNP A T 0.1684 32 158 0.9568 7.9925867662080496E-01
3R_17819714_SNP T C 0.1129 21 165 0.4067 2.7729037321900973E-01
3R_17819772_SNP G C 0.2333 42 138 0.7657 6.7342167120583896E-01
3R_17819798_SNP C T 0.1337 25 162 0.2436 1.8086271576128610E-01
3R_17819969_SNP A G 0.1466 28 163 0.9741 9.3308524820892425E-01
3R_17820092_SNP T A 0.3279 60 123 0.8252 7.6837144700895943E-01
3R_17820182_DEL T CCCAATCC 0.09189 17 168 0.8894 7.4713988126743824E-01
3R_17820304_SNP C A 0.2872 54 134 0.7688 6.4234728542463437E-01
3R_17820347_DEL CA T 0.4783 77 84 0.82 5.8456548350039539E-01
3R_17820435_SNP T C 0.133 25 163 0.4118 6.4036415534029434E-01
3R_17820604_DEL G GG 0.3563 62 112 0.815 8.8675696333828846E-01
3R_17820643_SNP G C 0.3967 73 111 0.9394 8.5984175009625019E-01
3R_17820717_SNP C A 0.2961 53 126 0.8709 8.8244418365525701E-01
3R_17821061_SNP A G 0.07143 14 182 0.4426 5.9348989587711942E-01
3R_17821105_SNP A T 0.3729 66 111 0.2257 1.9220169583736402E-01
3R_17821109_SNP A G 0.3462 63 119 0.2224 1.8494781812979033E-01
3R_17821110_SNP A G 0.4413 79 100 0.006367 6.0100948330933414E-03
3R_17821134_SNP C T 0.07107 14 183 0.4342 5.8052812864981984E-01
3R_17821136_DEL T TGCTATATTTTCAGATATTTCTG 0.3242 59 123 0.2295 1.8967415002454802E-01
3R_17821163_SNP G A 0.1551 29 158 0.1071 1.9479531107828818E-01
3R_17821169_SNP G A 0.1585 29 154 0.1247 2.2164554000501335E-01
3R_17821186_SNP A T 0.388 71 112 0.2 1.4746807624830338E-01
3R_17821198_SNP A G 0.3641 67 117 0.2922 4.1285968065481049E-01
3R_17821205_SNP A G 0.2406 45 142 0.01138 1.2305008608158743E-02
3R_17821210_SNP A C 0.2234 42 146 0.516 6.8392163985246857E-01
3R_17821222_SNP A T 0.3351 62 123 0.204 1.6201729526595776E-01
3R_17821234_SNP T C 0.337 62 122 0.2349 2.1115305145728069E-01
3R_17821314_SNP T G 0.3043 56 128 0.04834 6.5054250822175128E-02
3R_17821340_SNP G C 0.1755 33 155 0.266 3.1979295639181549E-01
3R_17821444_SNP C T 0.1765 33 154 0.3674 2.4749329306722134E-01
3R_17821475_SNP C T 0.1978 36 146 0.007922 1.4332097832351794E-02
3R_17821485_DEL A AAGA 0.1294 22 148 0.0923 1.0088022995905976E-01
3R_17821546_SNP A C 0.2353 44 143 0.08225 1.0924457070298632E-01
3R_17821554_SNP C T 0.2043 38 148 0.05499 1.0327973833520254E-01
3R_17821822_DEL G AAAA 0.1011 19 169 0.2452 3.5517814405032477E-01
3R_17821865_SNP T A 0.1347 26 167 0.07248 9.8619316473948282E-02
3R_17821867_SNP A C 0.1354 26 166 0.1181 7.3850396826088099E-02
3R_17821890_SNP T C 0.1134 22 172 0.04641 7.7764038417336465E-02
3R_17821899_INS TT T 0.1935 36 150 0.1867 1.7968266326791504E-01
3R_17821909_SNP C T 0.1309 25 166 0.05021 2.8910011511483018E-02
3R_17821925_SNP T C 0.05291 10 179 0.6288 7.1619793990151837E-01
3R_17821943_SNP G T 0.1872 35 152 0.1522 8.3198025583564525E-02
3R_17822006_SNP G T 0.1353 23 147 0.01804 8.9731746197005968E-03
3R_17822017_SNP C T 0.1282 25 170 0.01391 7.8097521630065636E-03
3R_17822018_SNP G A 0.2366 44 142 0.08624 6.0440465764005115E-02
3R_17822049_SNP C T 0.1615 31 161 0.05752 5.9030393596956734E-02
3R_17822075_SNP C T 0.09524 18 171 0.6308 8.6569479724334519E-01
3R_17822437_SNP T C 0.1196 22 162 0.5495 7.9645113213458307E-01
3R_17822573_SNP C T 0.08333 16 176 0.4203 6.9917586996589931E-01
3R_17822588_SNP A G 0.0829 16 177 0.4116 6.9029632229469218E-01
3R_17822726_SNP T G 0.06878 13 176 0.5383 7.7338369545349006E-01
3R_17822736_SNP A G 0.05128 10 185 0.6532 9.0019005434942545E-01
3R_17822843_SNP T C 0.05143 9 166 0.8397 9.6731124891942444E-01
3R_17823038_SNP T C 0.08021 15 172 0.4462 2.8441305955307794E-01
3R_17823107_SNP A C 0.0582 11 178 0.3379 2.2809804382212273E-01
3R_17823232_INS GAG G 0.2944 53 127 0.6569 5.3096944628121356E-01
3R_17823475_SNP G A 0.1585 26 138 0.7169 4.4899666128530824E-01
3R_17823476_SNP C T 0.06173 10 152 0.6408 4.8771902741691375E-01
3R_17823564_SNP A T 0.05236 10 181 0.3303 2.7586004079423820E-01
3R_17823728_INS CCTC C 0.1749 32 151 0.5354 2.7293099393159259E-01
3R_17823921_SNP T C 0.1958 37 152 0.9605 8.3720788894634957E-01
3R_17824008_SNP A T 0.1093 20 163 0.9334 6.4779533434821945E-01
3R_17824035_SNP G A 0.05495 10 172 0.9363 7.0701865859389457E-01
3R_17824085_SNP A G 0.09424 18 173 0.9639 5.9331291945559372E-01
3R_17824110_SNP T C 0.07937 15 174 0.6968 5.8428619800833459E-01
3R_17824111_SNP A C 0.09474 18 172 0.9638 5.9056661495840346E-01
3R_17824116_SNP G T 0.0582 11 178 0.9093 6.9125221775469370E-01
3R_17824119_SNP G A 0.08995 17 172 0.9798 8.8888643990328098E-01
3R_17824120_SNP T A 0.08556 16 171 0.9141 8.2198943384894674E-01
3R_17824142_SNP C T 0.09474 18 172 0.9587 5.8539173597054139E-01
3R_17824162_SNP C G 0.05291 10 179 0.5711 1.8832862235227910E-01
3R_17824219_SNP A G 0.06186 12 182 0.3989 2.2974739016296242E-01
3R_17824235_SNP T C 0.05291 10 179 0.7326 3.5233421882360627E-01
3R_17824246_SNP C T 0.06283 12 179 0.8368 4.0429900885254766E-01
3R_17824298_SNP G C 0.08939 16 163 0.9739 6.3234393061041028E-01
3R_17824306_SNP G C 0.07216 14 180 0.5996 7.5807493004863469E-01
3R_17824307_SNP C A 0.08995 17 172 0.9562 6.6995223712478491E-01
3R_17824387_SNP A G 0.06633 13 183 0.9926 7.8427935365346291E-01
3R_17824444_SNP C A 0.2766 52 136 0.1513 2.1151780028542999E-01
3R_17824448_SNP C T 0.1755 33 155 0.06544 3.8500029127143211E-02
3R_17824482_SNP G A 0.1399 27 166 0.6072 7.0313084360320155E-01
3R_17824498_SNP G A 0.1326 24 157 0.8754 8.0004788308640795E-01
3R_17824649_SNP C T 0.164 31 158 0.03384 3.3673863497626154E-02
3R_17824694_SNP A C 0.08673 17 179 0.04041 3.6377953679374742E-02
3R_17824738_SNP C T 0.1606 31 162 0.3831 4.4125907028226830E-01
3R_17824764_SNP T A 0.07692 15 180 0.07683 7.5158198176336288E-02
3R_17824776_SNP T G 0.0829 16 177 0.401 5.5927841730041727E-01
3R_17824786_INS AG A 0.05319 10 178 0.01374 2.4184748908160230E-02
3R_17824788_SNP T A 0.1105 20 161 0.8729 7.1427473632722460E-01
3R_17824789_SNP A G 0.08333 15 165 0.5775 7.7063905517184472E-01
3R_17824797_SNP C T 0.1782 31 143 0.5769 3.9443245834547558E-01
3R_17824893_SNP G C 0.2278 41 139 0.698 5.6381577396335403E-01
3R_17824940_DEL T TT 0.1044 19 163 0.1589 5.3543398913731211E-01
3R_17824946_SNP A T 0.06218 12 181 0.03877 4.1159339390007939E-02
3R_17825112_INS AA A 0.06936 12 161 0.3822 3.2303575710142496E-01
3R_17825171_SNP A C 0.09091 17 170 0.1131 1.4803607170782795E-01
3R_17825359_SNP C T 0.2432 45 140 0.2656 3.4152895520331017E-01
3R_17825388_SNP T C 0.2278 41 139 0.2328 2.4244938148770412E-01
3R_17825500_DEL C CTATAAAC 0.2043 38 148 0.6544 2.9934838917573692E-01
3R_17825518_SNP T C 0.3516 64 118 0.481 3.6915680153750186E-01
3R_17825583_SNP G A 0.1323 25 164 0.5195 2.9228932151496745E-01
3R_17825585_SNP A T 0.1848 34 150 0.7349 3.7053408475958860E-01
3R_17825586_SNP T C 0.09524 18 171 0.6525 6.7061487760393468E-01
3R_17825597_SNP G T 0.2174 40 144 0.4898 2.3987786025761260E-01
3R_17825608_SNP G A 0.2077 38 145 0.55 2.5434796294782125E-01
3R_17825611_DEL A AA 0.2162 40 145 0.463 2.1564331550877258E-01
3R_17825625_SNP G A 0.2143 39 143 0.4493 1.8318206717641639E-01
3R_17825640_SNP A T 0.3944 71 109 0.1768 1.0555382490879439E-01
3R_17825650_SNP G T 0.392 69 107 0.2359 1.5003199725285099E-01
3R_17825657_SNP C T 0.3842 68 109 0.3288 2.1943222217447866E-01
3R_17825668_SNP G A 0.3898 69 108 0.1908 1.1727488593875002E-01
3R_17825669_SNP C A 0.3714 65 110 0.2785 1.8876407517714866E-01
3R_17825671_SNP A T 0.08556 16 171 0.2991 2.9523897413695976E-01
3R_17825703_SNP C T 0.09626 18 169 0.3534 6.2895329181223936E-01
3R_17825768_DEL T TCA 0.2527 46 136 0.4584 2.5365997442281540E-01
3R_17825989_SNP T G 0.1366 25 158 0.1002 4.8996341057489713E-02
3R_17826014_SNP G T 0.2 35 140 0.3557 1.5720285866611972E-01
3R_17826028_SNP G A 0.2155 39 142 0.157 5.3984972436578529E-02
3R_17826037_SNP A G 0.1771 31 144 0.3372 2.3397700663970977E-01
3R_17826157_SNP T A 0.08824 15 155 0.7969 9.8462595507059714E-01
3R_17826399_SNP C A 0.4629 81 94 0.4982 3.3896108323377683E-01
3R_17826475_SNP A C 0.1667 31 155 0.9251 9.6895222999667041E-01
3R_17826492_SNP G A 0.4022 72 107 0.3072 1.9992026499473403E-01
3R_17826516_SNP T C 0.4545 80 96 0.3242 2.4540963022347850E-01
3R_17826534_SNP T G 0.4693 84 95 0.432 4.1327871481905443E-01
3R_17826535_SNP T G 0.2406 45 142 0.5094 5.4546334261152740E-01
3R_17826553_SNP C T 0.4719 84 94 0.3506 2.7255865259814915E-01
3R_17826576_SNP A C 0.4888 87 91 0.3246 3.5246568716093751E-01
3R_17826579_SNP G T 0.4889 88 92 0.3814 4.8941469465297205E-01
3R_17826620_SNP A C 0.254 48 141 0.4442 4.8988989236152736E-01
3R_17826715_SNP A G 0.1105 21 169 0.8163 8.2565710916511303E-01
3R_17826763_SNP A C 0.2606 49 139 0.1724 1.7681287217267827E-01
3R_17826777_SNP C A 0.2228 41 143 0.9325 7.9763706415082236E-01
3R_17826783_SNP T A 0.1277 24 164 0.9574 9.6255679171734998E-01
3R_17826801_SNP G A 0.3122 59 130 0.3012 3.9175412427688727E-01
3R_17826851_SNP C G 0.4254 77 104 0.6745 7.7775654699296992E-01
3R_17826866_SNP C A 0.3077 56 126 0.1182 1.6606264612234922E-01
3R_17826921_SNP C G 0.2337 43 141 0.692 6.5143852996110874E-01
3R_17826942_SNP T G 0.3 54 126 0.8488 8.4764030238544141E-01
3R_17827034_SNP T C 0.2819 53 135 0.2564 2.2948267829088465E-01
3R_17827036_SNP C G 0.1224 24 172 0.4198 7.8980830429728754E-01
3R_17827046_DEL A AA 0.4074 66 96 0.01493 1.1211155001336541E-02
3R_17827095_INS A AA 0.1489 28 160 0.5184 9.0793513785775037E-01
3R_17827239_SNP T G 0.2216 41 144 0.1098 7.7234645373481167E-02
3R_17827247_SNP T C 0.2712 48 129 0.05741 2.9461627254882130E-02
3R_17827272_SNP C T 0.2606 49 139 0.6287 8.6801172457202713E-01
3R_17827362_SNP A G 0.1799 34 155 0.06454 9.3616767840586479E-02
3R_17827430_SNP T C 0.1872 35 152 0.1012 3.0240757323483614E-01
3R_17827560_SNP T G 0.1333 24 156 0.4976 8.2452884181068620E-01
3R_17827778_SNP T C 0.324 58 121 0.6368 7.2859500005824862E-01
3R_17827793_SNP A C 0.297 49 116 0.5761 6.9253728600341891E-01
3R_17827798_SNP G A 0.3254 55 114 0.1511 2.1681039056401552E-01
3R_17827803_DEL C CTACAT 0.3149 57 124 0.9089 7.8216200914083145E-01
3R_17827832_SNP A T 0.3563 62 112 0.27 2.4855898078249206E-01
3R_17828046_DEL A AA 0.3699 64 109 0.2471 1.6895548672273897E-01
3R_17828131_SNP G T 0.2346 42 137 0.1677 1.2405150565935885E-01
3R_17828143_SNP T C 0.4615 78 91 0.4934 3.9371275513382786E-01
3R_17828169_SNP C T 0.1648 30 152 0.5961 5.8696954774796839E-01
3R_17828187_SNP A G 0.2216 39 137 0.6046 3.6338211355033301E-01
3R_17828349_SNP A G 0.4828 84 90 0.6749 5.4003968875609898E-01
3R_17828364_SNP T G 0.4804 86 93 0.5585 6.0526936720483504E-01
3R_17828366_SNP A C 0.4294 76 101 0.3613 2.5440432529294077E-01
3R_17828374_INS TT T 0.4512 74 90 0.537 4.8008981572949716E-01
3R_17828386_SNP A T 0.4859 86 91 0.585 4.7921092926304310E-01
3R_17828399_DEL T TT 0.48 84 91 0.649 5.5193038671861216E-01
3R_17828418_SNP A G 0.4915 87 90 0.3862 2.8770462665622742E-01
3R_17828424_SNP G T 0.4713 82 92 0.2663 2.2282346006313647E-01
3R_17828427_SNP G T 0.1848 34 150 0.369 2.9899563486561676E-01
3R_17828428_SNP G T 0.1813 33 149 0.4208 3.7787797695993919E-01
3R_17828434_SNP A G 0.2291 41 138 0.8847 9.2927915155810337E-01
3R_17828468_INS A AACA 0.191 34 144 0.8237 7.9768979237956406E-01
3R_17828473_SNP A C 0.1965 34 139 0.9809 9.9294220440423397E-01
3R_17828478_SNP T G 0.1988 34 137 0.8987 9.3674847489535140E-01
3R_17828479_SNP T A 0.1988 34 137 0.9279 9.7909513652218461E-01
3R_17828584_SNP A G 0.2291 41 138 0.2758 3.7379888354116564E-01
3R_17828591_SNP G T 0.235 43 140 0.2106 2.6719709243028644E-01
3R_17828593_SNP A T 0.2234 42 146 0.6609 9.2157439000068053E-01
3R_17828598_SNP T G 0.2389 43 137 0.1917 2.4495550700843682E-01
3R_17828601_SNP C G 0.05641 11 184 0.2895 5.0114722839511661E-01
3R_17828612_SNP T A 0.235 43 140 0.1983 2.5207318177970939E-01
3R_17828646_DEL A AGTTCATGCTACA 0.4396 80 102 0.05571 6.0317276331691989E-02
3R_17828672_SNP A T 0.4667 84 96 0.07653 9.5435268267960671E-02
3R_17828677_SNP G C 0.2394 45 143 0.2168 2.6327609508351490E-01
3R_17828690_SNP T A 0.2527 47 139 0.1562 1.7583399982967485E-01
3R_17828710_SNP A C 0.2404 44 139 0.3301 3.2593183429761041E-01
3R_17828725_SNP T A 0.2378 44 141 0.3647 3.6216697041463697E-01
3R_17828726_SNP T C 0.2961 53 126 0.6668 7.5062360847708198E-01
3R_17828744_SNP T C 0.2432 45 140 0.4614 5.2848788499758159E-01
3R_17828973_SNP A C 0.3466 61 115 0.3887 5.8405911404033373E-01
3R_17829038_SNP T G 0.4 72 108 0.2919 3.9638946352443172E-01
3R_17829039_SNP T G 0.3898 69 108 0.2794 3.6310951246716605E-01
3R_17829090_SNP A T 0.05102 10 186 0.3309 6.0037495338079483E-01
3R_17829185_SNP C A 0.4773 84 92 0.6969 7.5935825274819990E-01
3R_17829293_SNP G T 0.1503 29 164 0.8531 7.5996667456090317E-01
3R_17829306_SNP G T 0.4746 84 93 0.1284 1.8180753430088548E-01
3R_17829367_INS TT T 0.4775 85 93 0.1107 1.4022075472806816E-01
3R_17829466_SNP T A 0.1088 21 172 0.9449 9.0230775391491536E-01
3R_17829484_SNP A G 0.07614 15 182 0.6073 6.9016356682772340E-01
3R_17829544_SNP T A 0.1505 28 158 0.3879 4.2476206001741657E-01
3R_17829555_SNP A T 0.3077 56 126 0.7904 7.9104383853375104E-01
3R_17829565_INS GGG G 0.1237 23 163 0.2046 2.4511967754467645E-01
3R_17829569_SNP A G 0.1135 21 164 0.2942 3.3654594405412630E-01
3R_17829570_INS TAAGCA T 0.123 23 164 0.2086 2.6950005552060985E-01
3R_17829574_SNP A T 0.1038 19 164 0.344 4.4443181953590549E-01
3R_17829576_INS AAAATTAATAAATAATATATCATTATAATGTAGG A 0.1189 22 163 0.2773 3.0433526382715070E-01
3R_17829581_MNP AACG CCTA 0.1117 21 167 0.3187 3.9402562048318290E-01
3R_17829591_SNP T C 0.1135 21 164 0.3335 3.6965656461128715E-01
3R_17829603_SNP C A 0.05181 10 183 0.2535 2.1336573484496935E-01
3R_17829620_SNP C T 0.1141 21 163 0.1869 2.0207641013062727E-01
3R_17829629_SNP G A 0.1093 20 163 0.2762 2.9429846463706877E-01
3R_17829674_SNP G C 0.08021 15 172 0.3972 4.9488247522042117E-01
3R_17829808_SNP A G 0.2629 46 129 0.6503 9.0634825268317898E-01
3R_17829859_SNP A G 0.4022 72 107 0.221 1.3584911024791135E-01
3R_17829964_SNP T A 0.2732 50 133 0.1813 1.7649045047184608E-01
3R_17830015_SNP A C 0.2682 48 131 0.08392 8.9479498132046587E-02
3R_17830106_SNP T C 0.07895 15 175 0.3147 4.6734301970285796E-01
3R_17830150_SNP C G 0.0914 17 169 0.7252 5.6505369574775210E-01
3R_17830165_SNP T G 0.09091 17 170 0.8363 8.4571063992625961E-01
3R_17830569_SNP T G 0.2346 42 137 0.7209 5.4527941989801809E-01
3R_17830615_SNP T C 0.1489 28 160 0.7282 5.5399168714811786E-01
3R_17830630_SNP A G 0.1398 26 160 0.5913 4.6589511599061872E-01
3R_17830711_SNP A G 0.1606 31 162 0.9914 7.9713160256778903E-01
3R_17830714_SNP T C 0.3889 70 110 0.2632 1.2602250081557775E-01
3R_17830798_SNP G T 0.1111 21 168 0.5785 6.7568882185785573E-01
3R_17830919_SNP T C 0.2903 54 132 0.6969 4.3490388916646461E-01
3R_17831035_SNP T C 0.05319 10 178 0.2648 1.9045424703054759E-01
3R_17831038_SNP C T 0.06915 13 175 0.5337 3.9749060140795600E-01
3R_17831116_SNP T C 0.3989 71 107 0.07304 3.3506568714703699E-02
3R_17831134_SNP G A 0.4011 75 112 0.1084 1.5723395139786278E-01
3R_17831392_SNP T G 0.1183 22 164 0.109 1.2519816006957263E-01
3R_17831404_SNP T G 0.08511 16 172 0.2309 2.1993174752835809E-01
3R_17831434_SNP A C 0.08743 16 167 0.9122 4.9830569936316604E-01
3R_17831623_SNP T C 0.2818 51 130 0.4829 4.5731007667005819E-01
3R_17831812_SNP A G 0.452 80 97 0.6756 5.9978745767043251E-01
3R_17831974_SNP T C 0.125 22 154 0.05411 1.6608165736108882E-01
3R_17831992_SNP A G 0.1364 24 152 0.06897 1.8372216779027462E-01
3R_17832004_SNP C T 0.1186 21 156 0.6486 5.7914161151538091E-01
3R_17832025_SNP T C 0.2927 48 116 0.03686 8.1816988539391247E-02
3R_17832202_SNP G A 0.4072 68 99 0.3504 2.9921457550575370E-01
3R_17832235_SNP A G 0.16 28 147 0.1129 8.6433288420254106E-02
3R_17832244_SNP A G 0.08939 16 163 0.9606 8.0331142436103098E-01
3R_17832301_SNP A G 0.05076 10 187 0.1654 2.7435641470273942E-01
3R_17832511_SNP C T 0.3626 62 109 0.2745 2.9063986899244687E-01
3R_17832531_SNP T A 0.05917 10 159 0.03124 1.0274182847033253E-01
3R_17832949_SNP T C 0.4865 90 95 0.207 2.5020150187346857E-01
3R_17833127_INS AAAG A 0.4802 85 92 0.7527 7.2061619969790269E-01
3R_17833194_SNP A G 0.4389 79 101 0.8854 8.6533626276742748E-01
3R_17833454_SNP T C 0.08939 16 163 0.8458 5.9979972951970439E-01
3R_17833478_SNP T A 0.1854 33 145 0.5424 6.3625572759828841E-01
3R_17833482_SNP T G 0.09714 17 158 0.8735 8.0079638109390461E-01
3R_17833536_SNP A G 0.09714 17 158 0.9465 8.7840792182471306E-01
3R_17833711_SNP G A 0.3148 51 111 0.8288 6.7237009112430224E-01
3R_17834061_SNP A T 0.1167 21 159 0.2892 3.2587838999730701E-01
3R_17834455_SNP A C 0.2121 35 130 0.4252 4.6251415322235734E-01
3R_17834628_SNP G A 0.05952 10 158 0.8768 9.4142030383583919E-01
3R_17834671_SNP G A 0.08982 15 152 0.4617 4.8412305522181898E-01
3R_17834904_SNP C G 0.09375 18 174 0.07395 9.9654185977226528E-02
3R_17835188_INS A AAA 0.06806 13 178 0.5026 5.9179156432529800E-01
3R_17835412_SNP C A 0.1551 29 158 0.6764 5.3007174352506037E-01
3R_17835489_SNP A G 0.2111 38 142 0.8572 7.9625272774018274E-01
3R_17835492_SNP C T 0.2131 39 144 0.7932 7.3811138044338476E-01
3R_17835508_SNP C A 0.2065 38 146 0.6708 6.2831120652459815E-01
3R_17835522_SNP C T 0.2131 39 144 0.7724 7.1701691907520659E-01
3R_17836172_SNP T C 0.1617 27 140 0.4754 4.1393933810941885E-01
3R_17836173_SNP T A 0.1627 27 139 0.4707 3.7969894935581450E-01
3R_17836178_INS TAAT A 0.1358 22 140 0.4107 1.9609885866328569E-01
3R_17836180_SNP A G 0.1627 27 139 0.5365 4.9132250899957330E-01
3R_17836273_SNP T A 0.2062 33 127 0.3496 4.3792601094061856E-01
3R_17836333_SNP T G 0.07568 14 171 0.6706 4.6158346660460514E-01
3R_17836763_SNP A G 0.2419 45 141 0.6102 7.6706905077157284E-01
3R_17836840_SNP T A 0.07614 15 182 0.427 6.2487508331687258E-01
3R_17836968_SNP G A 0.07732 15 179 0.7388 9.7491502999005830E-01
3R_17837170_SNP C T 0.2541 46 135 0.8701 9.4328899894910878E-01
3R_17837280_SNP T C 0.4162 77 108 0.5613 4.7640854804251087E-01
3R_17837312_SNP A C 0.2324 43 142 0.7737 5.9843494597393421E-01
3R_17837345_DEL A AGAATCAGATA 0.1329 23 150 0.3835 5.6546451243077911E-01
3R_17837470_SNP T A 0.1522 28 156 0.1402 1.7518468100062257E-01
3R_17837475_SNP A C 0.153 28 155 0.1112 1.4176590227860963E-01
3R_17837484_SNP A T 0.1798 32 146 0.2555 3.0360084997741321E-01
3R_17837813_SNP G T 0.2326 40 132 0.6395 7.6405289202533233E-01
3R_17837816_SNP G C 0.1209 22 160 0.3204 4.0908887825096640E-01
3R_17837896_SNP T G 0.1202 22 161 0.6551 8.4751161802191066E-01
3R_17837900_SNP T A 0.1243 23 162 0.7819 5.5471966650883497E-01
3R_17837970_INS AC A 0.2429 43 134 0.9482 9.3987566616805218E-01
3R_17838474_SNP T A 0.3503 62 115 0.3101 3.0258778031676936E-01
3R_17838610_DEL ATA A 0.3235 55 115 0.992 9.8613161865596410E-01
3R_17838617_SNP A C 0.06091 12 185 0.6319 5.3716431046690982E-01
3R_17838622_SNP A C 0.3022 55 127 0.9932 9.6962367265761495E-01
3R_17838672_SNP C A 0.2389 43 137 0.7958 8.1306919342057848E-01
3R_17838673_DEL G GCAA 0.1377 23 144 0.2609 2.4273652812669322E-01
3R_17838800_SNP A G 0.2065 38 146 0.84 7.6737096406747973E-01
3R_17838808_SNP A T 0.1905 36 153 0.8887 8.1052800031723260E-01
3R_17838873_SNP T A 0.08947 17 173 0.8062 6.0669081936839664E-01
3R_17838913_SNP C T 0.4167 75 105 0.4789 5.3312208460347055E-01
3R_17839126_SNP G A 0.4088 74 107 0.8452 3.5183729725450974E-01
3R_17839136_SNP A G 0.06154 12 183 0.4496 9.6015706595340755E-02
3R_17839172_DEL T TT 0.3068 54 122 0.9465 8.3263347295641477E-01
3R_17839326_SNP A G 0.05319 10 178 0.2434 3.1523077325898075E-01
3R_17839437_SNP T G 0.1676 30 149 0.2622 2.2904153001777960E-01
3R_17839576_DEL A AA 0.1356 24 153 0.9915 6.8676319870421410E-01
3R_17839643_SNP G A 0.1534 29 160 0.9935 9.2973876422199164E-01
3R_17839803_SNP C T 0.4048 68 100 0.2686 3.3470625499605300E-01
3R_17839809_SNP C T 0.3988 69 104 0.3009 3.8699122048986834E-01
3R_17839942_SNP A G 0.3462 63 119 0.08763 1.2958549267236197E-01
3R_17839967_SNP G A 0.3478 64 120 0.03132 5.6335946109032871E-02
3R_17840266_SNP G A 0.1722 31 149 0.135 1.1643060023240070E-01
3R_17840288_SNP G T 0.4186 72 100 0.01983 1.6034262691911157E-02
3R_17840289_SNP T A 0.4213 75 103 0.02165 1.0613157328440974E-02
3R_17840290_SNP C T 0.1685 30 148 0.1569 1.1814825750631852E-01
3R_17840299_SNP G A 0.05319 10 178 0.5247 6.5603023624169765E-01
3R_17840303_SNP A C 0.1094 21 171 0.0003604 1.2557207513984035E-03
3R_17840374_SNP T C 0.08421 16 174 0.2496 2.0700455146700514E-01
3R_17840394_SNP C T 0.4111 74 106 0.09482 8.3628137257269031E-02
3R_17840450_SNP G A 0.3661 67 116 0.2128 1.5922587522714438E-01
3R_17840468_INS TTCAGATAATCGT T 0.1 18 162 0.7557 4.4815166231837544E-01
3R_17840502_SNP C A 0.08763 17 177 0.2006 1.8298585213424989E-01
3R_17840504_SNP A C 0.08718 17 178 0.195 1.7329561559735296E-01
3R_17840506_SNP A T 0.08333 16 176 0.3065 2.9395343638663129E-01
3R_17840513_SNP A G 0.1257 24 167 0.838 7.4634360134144917E-01
3R_17840597_SNP C T 0.4022 74 110 0.1028 7.0065464092292418E-02
3R_17840783_SNP T C 0.06701 13 181 0.5292 7.3632354063626204E-01
3R_17840792_SNP A G 0.09845 19 174 0.3878 5.5335066528035859E-01
3R_17840876_SNP A G 0.3956 72 110 0.6276 6.8164892963135104E-01
3R_17840888_SNP G T 0.4213 75 103 0.3866 4.7385352099458811E-01
3R_17840963_SNP G A 0.09596 19 179 0.3415 5.1663139451431506E-01
3R_17841011_SNP T C 0.1842 35 155 0.9607 8.4999428193701143E-01
3R_17841204_SNP G A 0.2418 44 138 0.9574 8.8778378569543759E-01
3R_17841205_SNP G A 0.2541 47 138 0.8179 9.7348856934462002E-01
3R_17841241_SNP A G 0.05612 11 185 0.8994 6.2877234179636943E-01
3R_17841244_DEL AA A 0.2337 43 141 0.6444 4.1488385227258295E-01
3R_17841271_SNP T A 0.457 85 101 0.6036 5.3394397073368749E-01
3R_17841313_SNP C T 0.4918 90 93 0.2369 1.8062339666293548E-01
3R_17841340_SNP G A 0.2431 44 137 0.6532 6.3704494007969914E-01
3R_17841343_SNP T C 0.09474 18 172 0.7209 4.7994973772290250E-01
3R_17841418_SNP C G 0.3514 65 120 0.9927 8.6304504544208605E-01
3R_17841421_SNP G C 0.3514 65 120 0.9127 7.7282828675021809E-01
3R_17841469_SNP T C 0.3713 62 105 0.2739 3.5323765162689069E-01
3R_17841494_SNP T C 0.2065 38 146 0.9488 9.0859021178353716E-01
3R_17841499_SNP T C 0.05025 10 189 0.128 2.0638330601516963E-01
3R_17841501_SNP G A 0.3859 71 113 0.1847 2.0034655784195821E-01
3R_17841505_SNP T A 0.3791 69 113 0.359 4.6882810752924109E-01
3R_17841506_SNP T G 0.3901 71 111 0.1745 2.0447669335556007E-01
3R_17841524_SNP T C 0.326 59 122 0.1676 1.5623158859937392E-01
3R_17841583_SNP G T 0.2308 42 140 0.7148 5.1039584451846298E-01
3R_17841604_SNP G A 0.4167 75 105 0.7219 8.3307255996638852E-01
3R_17841616_SNP C T 0.08466 16 173 0.3742 5.9096162303728084E-01
3R_17841745_SNP A G 0.2067 37 142 0.9147 7.3402453318344751E-01
3R_17841760_SNP A G 0.2054 38 147 0.908 9.3909363037017335E-01
3R_17841788_SNP C T 0.06061 12 186 0.0674 1.0775573134117478E-01
3R_17841821_SNP G A 0.4407 78 99 0.6239 5.3200554242166254E-01
3R_17841843_SNP C G 0.4734 80 89 0.5147 6.2052943591512744E-01
3R_17841929_SNP A T 0.1979 37 150 0.9885 9.2159314360942346E-01
3R_17841933_SNP C T 0.05978 11 173 0.8581 8.6600799617944335E-01
3R_17841942_INS ATAGTTTGTATATAACA A 0.2626 47 132 0.9305 8.6987923160466440E-01
3R_17841943_SNP T A 0.07368 14 176 0.5041 5.6660630632266451E-01
3R_17841947_SNP T G 0.07407 14 175 0.5004 5.6338976579812416E-01
3R_17841949_SNP A G 0.06349 12 177 0.6461 6.9202483511438118E-01
3R_17841951_MNP AAC TTT 0.0733 14 177 0.5207 5.8596950135291215E-01
3R_17841955_MNP AGA CCG 0.0733 14 177 0.5207 5.8596950135291215E-01
3R_17841965_SNP C A 0.3616 64 113 0.3119 3.4756589004583371E-01
3R_17841966_SNP A C 0.05208 10 182 0.55 4.6810091717201230E-01
3R_17841984_SNP C G 0.05699 11 182 0.5949 5.1780116332030568E-01
3R_17841985_SNP T A 0.05729 11 181 0.5941 5.1551781267659402E-01
3R_17841994_SNP A C 0.1979 37 150 0.8996 6.1629835337281413E-01
3R_17841996_SNP C G 0.05236 10 181 0.3341 4.1847803723702914E-01
3R_17842002_SNP A G 0.1913 35 148 0.9656 7.8031690649464780E-01
3R_17842025_SNP C T 0.3946 73 112 0.7389 7.1873913298190018E-01
3R_17842029_SNP T C 0.3911 70 109 0.9481 8.4370040822249104E-01
3R_17842076_SNP G T 0.05291 10 179 0.8077 7.1356975875932493E-01
3R_17842217_SNP T C 0.3516 64 118 0.923 9.4640558972511979E-01
3R_17842254_SNP T G 0.4049 66 97 0.4481 2.5449990247348542E-01
3R_17842318_SNP C G 0.1547 28 153 0.9238 8.1385771510380733E-01
3R_17842341_SNP A G 0.05405 10 175 0.1036 1.3370527298554968E-01
3R_17842469_SNP C T 0.1809 34 154 0.5349 6.3265871182295763E-01
3R_17842560_SNP T A 0.1237 24 170 0.8026 9.3456280062924768E-01
3R_17842683_DEL G GATG 0.2486 44 133 0.9959 8.9927030722683388E-01
3R_17842705_SNP T C 0.0829 16 177 0.1868 2.9569611253152117E-01
3R_17842776_SNP G A 0.4556 82 98 0.8285 8.9220238546308239E-01
3R_17842821_SNP A G 0.1244 24 169 0.5035 2.0952148098784451E-01
3R_17842848_SNP A G 0.2324 43 142 0.4826 4.4615325469013789E-01
3R_17842911_SNP A C 0.2204 41 145 0.2236 1.7743633868590836E-01
3R_17842926_SNP A G 0.3696 68 116 0.3997 3.3495099384151350E-01
3R_17842971_SNP G A 0.2135 38 140 0.3097 4.1116584041613713E-01
3R_17842978_SNP A T 0.2604 50 142 0.3648 4.3522631610733653E-01
3R_17842994_SNP T A 0.246 46 141 0.3868 2.3620144702735735E-01
3R_17843006_SNP G A 0.3387 63 123 0.6056 6.6366212525699853E-01
3R_17843007_SNP A C 0.3333 62 124 0.6214 7.8752474303341458E-01
3R_17843030_SNP A G 0.2406 45 142 0.3348 2.9942046070859929E-01
3R_17843054_SNP A G 0.1158 22 168 0.8555 7.6580791590988984E-01
3R_17843066_SNP T C 0.1 19 171 0.6427 4.8821750225882909E-01
3R_17843120_SNP A G 0.3825 70 113 0.3258 3.1702947191642383E-01
3R_17843231_SNP A G 0.1173 23 173 0.7598 9.7421772413208385E-01
3R_17843300_SNP A G 0.383 72 116 0.4858 5.7524830976866070E-01
3R_17843315_SNP A G 0.3946 73 112 0.7095 6.8727178695583835E-01
3R_17843318_SNP G A 0.3913 72 112 0.7594 7.1443262910094962E-01
3R_17843333_SNP A G 0.1105 21 169 0.4877 3.1234450318771589E-01
3R_17843354_SNP G A 0.3855 69 110 0.46 3.1590348088082976E-01
3R_17843363_SNP C G 0.2083 40 152 0.9808 9.3196517706202886E-01
3R_17843396_SNP C G 0.4451 81 101 0.2353 3.6795206294050709E-01
3R_17843540_SNP A G 0.06736 13 180 0.9082 7.4123284921928878E-01
3R_17843582_SNP G A 0.2591 50 143 0.6587 7.3907775368180184E-01
3R_17843600_SNP T C 0.1633 32 164 0.6722 7.0042792251464991E-01
3R_17843633_SNP G A 0.4595 85 100 0.6783 8.1452006270120347E-01
3R_17843651_SNP A G 0.0603 12 187 0.8913 9.5844661698581357E-01
3R_17843660_SNP T G 0.0603 12 187 0.8913 9.5844661698581357E-01
3R_17843666_SNP G A 0.08205 16 179 0.58 5.4435815722490266E-01
3R_17843670_SNP T C 0.3626 66 116 0.6261 6.1280489806683702E-01
3R_17843689_SNP C G 0.2796 52 134 0.8364 9.0293020283992520E-01
3R_17843735_SNP C A 0.1546 30 164 0.6923 7.8952639578535744E-01
3R_17843765_SNP G T 0.2304 44 147 0.8356 9.6350389931712732E-01
3R_17843798_SNP A G 0.08718 17 178 0.161 2.2702313600357493E-01
3R_17843855_SNP T G 0.4785 89 97 0.6035 5.6104224888954624E-01
3R_17843902_SNP A C 0.3081 57 128 0.8637 7.7026082402657725E-01
3R_17843926_SNP A T 0.306 56 127 0.8047 8.6640904332618152E-01
3R_17844078_SNP A G 0.1222 22 158 0.3116 3.7343492633811493E-01
3R_17844080_SNP G A 0.1038 19 164 0.5098 7.4250146513719750E-01
3R_17844082_SNP C A 0.1292 23 155 0.2424 2.9940141787144237E-01
3R_17844083_SNP A G 0.1278 23 157 0.2441 3.0209038570827640E-01
3R_17844109_SNP G A 0.2326 40 132 0.7399 7.0140064474094410E-01
3R_17844128_SNP T C 0.4767 82 90 0.6422 5.9230954836973226E-01
3R_17844139_SNP T C 0.1027 19 166 0.1611 2.0979742186879258E-01
3R_17844144_DEL A AA 0.1129 21 165 0.2763 3.5367907757698225E-01
3R_17844148_SNP C T 0.1005 19 170 0.7921 9.4802770411159065E-01
3R_17844151_DEL A ACATA 0.1117 21 167 0.2832 3.6225531622142515E-01
3R_17844177_SNP C T 0.09231 18 177 0.6412 7.8137930331480232E-01
3R_17844184_SNP C A 0.3352 61 121 0.6997 8.6731015076477880E-01
3R_17844235_SNP C T 0.2842 54 136 0.8806 9.6479446266104085E-01
3R_17844267_SNP G A 0.1146 22 170 0.2051 2.6384728956142167E-01
3R_17844287_SNP T A 0.2116 40 149 0.5067 6.4941731882105092E-01
3R_17844294_SNP C T 0.2649 49 136 0.3111 3.9959698299123247E-01
3R_17844308_SNP G A 0.3207 59 125 0.5635 7.6908175420316094E-01
3R_17844309_SNP C T 0.224 41 142 0.5133 6.9931224644957213E-01
3R_17844318_SNP G A 0.3242 59 123 0.5549 7.0137367342553381E-01
3R_17844321_SNP T G 0.3152 58 126 0.5137 6.5911302237954206E-01
3R_17844323_SNP C G 0.3189 59 126 0.5196 6.6207271396119127E-01
3R_17844418_SNP T C 0.3631 65 114 0.9828 6.5605396404009952E-01
3R_17844426_DEL C CGCC 0.05729 11 181 0.3129 3.9362254160266663E-01
3R_17844565_SNP G T 0.05612 11 185 0.5256 8.9328323553788125E-01
3R_17844636_SNP C G 0.1231 24 171 0.1939 1.5845910339583369E-01
3R_17844937_SNP C T 0.07812 15 177 0.07589 1.0050836594622214E-01
3R_17844988_SNP T C 0.07772 15 178 0.07702 1.0282841026973588E-01
3R_17845005_SNP T A 0.2097 39 147 0.1123 9.4317505250558820E-02
3R_17845035_SNP T G 0.07732 15 179 0.07826 1.0776680251963944E-01
3R_17845079_SNP T C 0.07653 15 181 0.07701 1.0754103041457208E-01
3R_17845080_SNP G A 0.07179 14 181 0.06603 9.3834557287724829E-02
3R_17845086_SNP T C 0.07732 15 179 0.07403 1.0167349073603638E-01
3R_17845134_SNP T A 0.2674 50 137 0.06512 1.2946257406359507E-01
3R_17845174_SNP A G 0.2951 54 129 0.09493 1.0229946923111632E-01
3R_17845194_SNP T A 0.2637 48 134 0.1362 1.4650054072195928E-01
3R_17845195_SNP T A 0.2623 48 135 0.1639 1.8733860964679816E-01
3R_17845251_SNP T A 0.1064 20 168 0.8073 8.6286939172253685E-01
3R_17845290_SNP T C 0.3276 57 117 0.1677 2.4931679670044382E-01
3R_17845354_SNP A G 0.1412 25 152 0.3947 3.4358033294485502E-01
3R_17845624_SNP A G 0.1534 29 160 0.3484 3.5810045634365406E-01
3R_17845642_SNP G A 0.1152 22 169 0.2268 2.8308694281938662E-01
3R_17845767_SNP G A 0.09424 18 173 0.03838 3.7917177095858075E-02
3R_17845799_INS TGAT T 0.212 39 145 0.4203 5.4486283029198490E-01
3R_17845800_DEL A AGTG 0.07812 15 177 0.03118 3.3801579838488409E-02
3R_17845802_SNP A T 0.247 41 125 0.6966 9.4989846078024232E-01
3R_17845804_SNP T A 0.2246 42 145 0.4736 6.5505272664271708E-01
3R_17845806_SNP G A 0.08556 16 171 0.8077 6.8580725685459276E-01
3R_17845808_INS AGTTAAA A 0.0829 16 177 0.03797 4.1914334431904572E-02
3R_17845942_SNP A G 0.1036 20 173 0.2351 2.9664085002218454E-01
3R_17846059_SNP G C 0.09794 19 175 0.2881 3.9898571508094116E-01
3R_17846074_SNP T C 0.1598 31 163 0.5167 4.4815490495029098E-01
3R_17846077_SNP G A 0.1459 27 158 0.2787 3.3803321872469982E-01
3R_17846080_SNP G A 0.1444 26 154 0.1839 2.0169487594253099E-01
3R_17846136_SNP A C 0.3371 60 118 0.05119 8.1367480587565905E-02
3R_17846145_SNP C G 0.3425 62 119 0.06053 9.6445137992826835E-02
3R_17846160_SNP G A 0.3444 62 118 0.06861 8.2747012013972221E-02
3R_17846212_SNP G A 0.5 90 90 0.7456 5.8410288107572661E-01
3R_17846344_SNP T G 0.1204 23 168 0.7188 8.5555600337599746E-01
3R_17846349_SNP G T 0.1402 23 141 0.6568 7.9920759736587821E-01
3R_17846367_SNP C T 0.114 22 171 0.1995 3.3973770113279145E-01
3R_17846372_SNP C A 0.163 30 154 0.5509 5.4838884780434727E-01
3R_17846379_SNP A G 0.1639 30 153 0.412 4.0758310149115340E-01
3R_17846405_SNP T A 0.4783 88 96 0.6951 7.5903300998958101E-01
3R_17846407_SNP T A 0.1186 23 171 0.4017 7.2800362176713462E-01
3R_17846449_SNP C T 0.1031 20 174 0.0371 1.3212745407526716E-01
3R_17846516_SNP A C 0.1105 21 169 0.09375 1.1701051050856215E-01
3R_17846534_SNP G A 0.1005 19 170 0.1178 1.2680967561592504E-01
3R_17846623_SNP A C 0.1925 36 151 0.1829 3.2298100654541850E-01
3R_17846698_SNP G A 0.06349 12 177 0.9284 9.2107144175068623E-01
3R_17846722_SNP T C 0.1944 35 145 0.9583 9.3035459771856521E-01
3R_17846728_SNP G A 0.4134 74 105 0.7326 9.5806073155150828E-01
3R_17846854_SNP G A 0.1604 30 157 0.7089 4.8364536472947961E-01
3R_17846953_SNP A G 0.1337 25 162 0.658 4.1733899478219816E-01
3R_17847091_SNP A G 0.08556 16 171 0.3031 2.9285393384413139E-01
3R_17847124_SNP G A 0.3901 71 111 0.3151 2.5772338103902492E-01
3R_17847136_SNP G T 0.4972 89 90 0.9753 9.4024206345355754E-01
3R_17847157_SNP C A 0.3812 69 112 0.6355 5.2982349127349759E-01
3R_17847181_SNP C T 0.4973 91 92 0.3519 2.6998419075472924E-01
3R_17847193_SNP T C 0.06 12 188 0.2396 3.1056267156026496E-01
3R_17847269_SNP G T 0.2674 50 137 0.2086 9.5337328999019366E-02
3R_17847278_SNP C G 0.1361 26 165 0.9123 4.3785620758427024E-01
3R_17847295_SNP G A 0.1685 30 148 0.9658 6.6379107128863657E-01
3R_17847343_SNP T C 0.05699 11 182 0.8605 4.5622959848489619E-01
3R_17847373_SNP T C 0.1675 32 159 0.6568 3.9078038410839100E-01
3R_17847430_SNP G A 0.05208 10 182 0.9022 8.3725203602413212E-01
3R_17847467_SNP T C 0.2905 52 127 0.2761 2.9013639120838619E-01
3R_17847502_SNP A G 0.2903 54 132 0.8635 7.8477075352359871E-01
3R_17847505_SNP T A 0.2849 53 133 0.7578 7.0648162270183312E-01
3R_17847506_SNP T A 0.07576 15 183 0.1987 1.9474549461150470E-01
3R_17847631_SNP G A 0.1623 31 160 0.01796 3.9358455621131209E-02
3R_17847637_SNP T C 0.1351 25 160 0.01861 2.2347263159301693E-02
3R_17847653_DEL G GCTGCTG 0.09302 16 156 0.7958 9.2961498075694937E-01
3R_17847692_SNP G A 0.1466 28 163 0.9452 7.9997025330343097E-01
3R_17847710_SNP A G 0.1615 31 161 0.03943 1.6094239657669407E-01
3R_17847713_SNP T C 0.1751 31 146 0.735 7.0134425363022945E-01
3R_17847734_SNP C G 0.1551 29 158 0.635 4.4270451358193286E-01
3R_17847766_SNP A C 0.1158 22 168 0.2858 3.0532989912878594E-01
3R_17847811_SNP G T 0.123 23 164 0.8831 8.4026260354872340E-01
3R_17847898_SNP A G 0.1244 24 169 0.2933 2.8731757616675058E-01
3R_17847943_SNP A G 0.1263 24 166 0.4759 4.7463972039058144E-01
3R_17847970_SNP T G 0.1196 22 162 0.5476 7.3037370539436208E-01
3R_17848003_SNP A C 0.1514 28 157 0.4199 4.1915948097304323E-01
3R_17848017_SNP A G 0.4389 79 101 0.6513 6.4966132987328906E-01
3R_17848018_SNP A G 0.4451 81 101 0.5946 5.5841864221738935E-01
3R_17848030_SNP T A 0.2649 49 136 0.1441 1.5825537019584801E-01
3R_17848046_SNP C A 0.1257 24 167 0.635 5.1114468086401310E-01
3R_17848049_SNP G T 0.2363 43 139 0.07323 8.7626919768208023E-02
3R_17848057_SNP G A 0.2649 49 136 0.1761 1.3032267917154494E-01
3R_17848061_SNP G T 0.266 50 138 0.1902 1.4639248972328944E-01
3R_17848063_SNP A G 0.262 49 138 0.2164 1.6556637704664301E-01
3R_17848066_SNP A G 0.1164 22 167 0.6167 4.9959303968986246E-01
3R_17848080_INS CC C 0.1217 23 166 0.6606 5.7403331016599601E-01
3R_17848089_INS CCC C 0.1223 23 165 0.6399 5.5724258868743992E-01
3R_17848103_SNP T C 0.2688 50 136 0.2796 2.4802856981591681E-01
3R_17848349_SNP G A 0.4022 72 107 0.4641 5.2889761706647387E-01
3R_17848416_SNP T C 0.2921 52 126 0.3293 5.2691562906241018E-01
3R_17848420_SNP C T 0.3169 58 125 0.2968 4.2416393891937221E-01
3R_17848806_SNP A G 0.1088 21 172 0.4034 3.7387699168172106E-01
3R_17848891_SNP T C 0.3242 59 123 0.9151 5.8577115028437388E-01
3R_17848909_SNP T A 0.2912 53 129 0.9784 6.4185408187390847E-01
3R_17848942_SNP G A 0.1122 22 174 0.1587 1.1907371808920575E-01
3R_17849010_SNP G A 0.4667 84 96 0.782 6.2966333701255439E-01
3R_17849022_SNP A T 0.4641 84 97 0.7891 6.4040309924087491E-01
3R_17849026_SNP A T 0.3646 66 115 0.787 8.4482414350265411E-01
3R_17849116_SNP G T 0.1309 25 166 0.5559 5.8702677675258808E-01
3R_17849129_SNP G T 0.1309 25 166 0.5559 5.8702677675258808E-01
3R_17849139_SNP A T 0.1082 21 173 0.2815 1.7950771828125833E-01
3R_17849217_SNP A C 0.1031 20 174 0.1484 9.5598567292960235E-02
3R_17849267_SNP A T 0.1579 30 160 0.3688 2.8509738811379393E-01
3R_17849358_SNP T A 0.1311 24 159 0.8786 7.5517036212325417E-01
3R_17849365_SNP G A 0.148 29 167 0.078 1.3140226012719813E-01
3R_17849378_SNP G T 0.172 32 154 0.1435 2.3608816476697014E-01
3R_17849379_SNP C T 0.1774 33 153 0.1167 1.6781287958819191E-01
3R_17849384_SNP A G 0.4886 86 90 0.9967 7.7817902255644078E-01
3R_17849393_SNP T G 0.1784 33 152 0.1126 1.7421739120364521E-01
3R_17849396_SNP C A 0.1639 30 153 0.09536 1.5242123436449551E-01
3R_17849406_SNP T C 0.1765 33 154 0.09786 1.6040092061536171E-01
3R_17849408_SNP T C 0.1818 34 153 0.1208 1.9618563314289783E-01
3R_17849415_SNP T C 0.1711 32 155 0.05574 9.5421444771892405E-02
3R_17849463_SNP A G 0.1278 23 157 0.9166 8.1552844798037472E-01
3R_17849627_SNP A G 0.3085 58 130 0.5221 6.4201964262334832E-01
3R_17849690_SNP G C 0.3559 63 114 0.2639 3.9382485959017288E-01
3R_17849735_SNP A G 0.07772 15 178 0.9174 9.0233251613962528E-01
3R_17849861_SNP T C 0.1585 29 154 0.7725 9.6396193144574649E-01
3R_17849912_SNP T A 0.4719 84 94 0.7591 9.9853586486506096E-01
3R_17849936_SNP T C 0.1398 26 160 0.896 9.9807784771300490E-01
3R_17849956_SNP T C 0.1257 24 167 0.4164 5.5292651569747797E-01
3R_17849959_SNP G C 0.3261 60 124 0.1973 2.8241110796037172E-01
3R_17850071_SNP T C 0.1094 21 171 0.297 4.0618793017266408E-01
3R_17850142_SNP T C 0.1344 25 161 0.1644 2.5619228385686788E-01
3R_17850273_SNP A G 0.4804 86 93 0.8787 7.8939780216267075E-01
3R_17850382_SNP C T 0.3869 65 103 0.7478 8.7942974803238105E-01
3R_17850397_SNP A G 0.4035 69 102 0.8869 8.1403966160189722E-01
3R_17850412_SNP T C 0.09278 18 176 0.2005 1.4852612346025218E-01
3R_17850415_SNP G T 0.4971 87 88 0.7496 9.2727515854509623E-01
3R_17850592_DEL T TT 0.05172 9 165 0.01891 1.3575010224657477E-02
3R_17850702_SNP G A 0.08763 17 177 0.002632 9.4214946065592792E-03
3R_17850719_SNP T A 0.08763 17 177 0.002632 9.4214946065592792E-03
3R_17850734_SNP C T 0.2818 51 130 0.5359 6.6468607758577947E-01
3R_17850768_SNP A G 0.06736 13 180 0.2834 2.2364310120212971E-01
3R_17850779_SNP T C 0.1179 23 172 0.9437 8.3484958393673181E-01
3R_17850796_SNP T C 0.1179 23 172 0.9437 8.3484958393673181E-01
3R_17850799_SNP A C 0.08205 16 179 0.5935 4.9933983734884779E-01
3R_17850806_SNP G A 0.2353 44 143 0.2116 2.8987229778842338E-01
3R_17850847_SNP A T 0.1711 32 155 0.2246 1.5278368328011238E-01
3R_17850887_SNP T G 0.08205 16 179 0.4941 5.7207885634375577E-01
3R_17850890_SNP G A 0.3135 58 127 0.2691 3.6661275944304128E-01
3R_17850905_SNP T A 0.06186 12 182 0.3561 2.6847819267415340E-01
3R_17850917_SNP G A 0.224 41 142 0.01084 1.1429602368153104E-02
3R_17851025_SNP A G 0.2328 44 145 0.1506 2.1078363593007798E-01
3R_17851036_SNP A G 0.1429 27 162 0.563 4.4068951080899799E-01
3R_17851058_SNP T C 0.3085 58 130 0.1167 1.4171476570400010E-01
3R_17851189_DEL A ACTCGAAT 0.3616 64 113 0.8501 9.4928686369523940E-01
3R_17851284_DEL T TGT 0.413 76 108 0.9046 8.1345443762226677E-01
3R_17851302_SNP A C 0.05181 10 183 0.196 8.7788628112678180E-02
3R_17851325_SNP A T 0.4886 86 90 0.5905 9.0930817165966826E-01
3R_17851357_SNP G T 0.4457 78 97 0.9921 7.4249940159566807E-01
3R_17851379_DEL CGTCTAAAGTTATATTCTATTTAC C 0.4551 81 97 0.7811 4.6601369211408961E-01
3R_17851414_SNP T C 0.4571 80 95 0.8172 6.8001438525732194E-01
3R_17851423_INS A ATAA 0.442 80 101 0.9244 5.8757870225520592E-01
3R_17851425_SNP T C 0.4407 78 99 0.8982 6.8944855469860444E-01
3R_17851438_SNP G C 0.4432 78 98 0.9505 7.1716094499782068E-01
3R_17851441_SNP T G 0.05128 10 185 0.1965 3.7025830928376069E-01
3R_17851445_SNP A T 0.4576 81 96 0.9217 5.1046728808328234E-01
3R_17851446_SNP C A 0.435 77 100 0.9507 6.0652223433752828E-01
3R_17851448_SNP T G 0.44 77 98 0.9878 6.4246273105577023E-01
3R_17851459_SNP T A 0.432 73 96 0.9057 7.1003232447548359E-01
3R_17851465_SNP A T 0.4269 73 98 0.9531 6.4564175167043791E-01
3R_17851472_SNP T G 0.4269 73 98 0.9644 6.1198250036043489E-01
3R_17851479_SNP A G 0.3918 67 104 0.7741 9.3941749952846210E-01
3R_17851486_SNP A C 0.4061 67 98 0.8491 7.2396568846702758E-01
3R_17851487_INS A AAC 0.4085 67 97 0.8191 7.7264880058421093E-01
3R_17851496_INS A AT 0.4096 68 98 0.8946 7.1063098116601986E-01
3R_17851552_DEL T TGC 0.3714 65 110 0.8001 8.4621785529254678E-01
3R_17851564_SNP A T 0.4509 78 95 0.8516 5.4447616232567286E-01
3R_17851571_SNP A C 0.06186 12 182 0.5411 5.6694702553029375E-01
3R_17851588_SNP T A 0.05208 10 182 0.4939 2.6484490369054847E-01
3R_17851596_SNP A T 0.05729 11 181 0.5562 3.1324879406811323E-01
3R_17851600_SNP T C 0.3833 69 111 0.9087 9.5423443733773228E-01
3R_17851601_SNP T C 0.3812 69 112 0.9524 9.9432642673001492E-01
3R_17851618_SNP T C 0.4637 83 96 0.8302 7.9630090260999320E-01
3R_17851627_SNP A G 0.06091 12 185 0.4908 4.5194817415169219E-01
3R_17851628_SNP A G 0.07772 15 178 0.5096 6.0676374188378235E-01
3R_17851663_SNP A G 0.5 83 83 0.9721 8.9815123828471921E-01
3R_17851802_SNP T C 0.35 63 117 0.9726 4.6697592796074228E-01
3R_17851913_SNP A G 0.0567 11 183 0.6147 7.8568927617248063E-01
3R_17851926_SNP G A 0.3859 71 113 0.4955 7.5237387594398997E-01
3R_17851941_SNP C G 0.05 10 190 0.6295 5.5354330869804991E-01
3R_17851968_SNP T G 0.4645 85 98 0.8209 9.3857026999700832E-01
3R_17852061_SNP T C 0.4134 74 105 0.9996 9.2129144278399333E-01
3R_17852109_SNP A G 0.06667 13 182 0.5547 8.8601908257106898E-01
3R_17852126_SNP A C 0.07692 15 180 0.9167 7.6452394716053440E-01
3R_17852127_SNP A G 0.3407 62 120 0.637 6.8379360372188325E-01
3R_17852140_SNP A G 0.08163 16 180 0.7942 8.7642186005431433E-01
3R_17852144_SNP G A 0.08673 17 179 0.6253 9.4992707974300838E-01
3R_17852146_SNP G A 0.3966 71 108 0.5463 5.4837238650037634E-01
3R_17852153_SNP T G 0.08122 16 181 0.7543 9.3981950539807224E-01
3R_17852155_SNP T C 0.08122 16 181 0.7543 9.3981950539807224E-01
3R_17852162_SNP C A 0.486 87 92 0.5868 4.4097823933144742E-01
3R_17852316_SNP T G 0.1414 27 164 0.6021 7.1085349879384963E-01
3R_17852412_SNP A G 0.05612 11 185 0.7916 8.2733258395831277E-01
3R_17852490_SNP G A 0.06771 13 179 0.7489 8.4839273956585337E-01
3R_17852502_SNP A T 0.06701 13 181 0.3618 7.4345586124430629E-01
3R_17852505_SNP T C 0.06667 13 182 0.3536 7.3559092926420333E-01
3R_17852526_SNP G T 0.0733 14 177 0.6157 9.8017825198147468E-01
3R_17852577_SNP C T 0.07179 14 181 0.961 6.7675833179996814E-01
3R_17852686_SNP G A 0.2811 52 133 0.9946 9.4439805056598614E-01
3R_17852767_SNP T G 0.07692 15 180 0.7935 7.9552925689053433E-01
3R_17852769_SNP T G 0.2983 54 127 0.7846 8.1396867288994035E-01
3R_17852770_SNP T G 0.3152 58 126 0.9629 9.9207264785589444E-01
3R_17852905_SNP T C 0.05612 11 185 0.8729 7.6256946762048239E-01
3R_17853027_SNP A G 0.4293 79 105 0.966 8.2090735441886720E-01
3R_17853221_SNP A C 0.07179 14 181 0.4683 7.7800430635972007E-01
3R_17853263_SNP A C 0.224 41 142 0.3514 5.4734721436995004E-01
3R_17853292_SNP A T 0.06218 12 181 0.3664 2.6435320215716396E-01
3R_17853317_SNP G A 0.1935 36 150 0.3209 4.1380147325231198E-01
3R_17853338_SNP C T 0.2011 38 151 0.3647 4.6798579403171037E-01
3R_17853356_SNP T G 0.08556 16 171 0.4059 5.9804851380501822E-01
3R_17853521_INS AA A 0.1518 29 162 0.02443 5.7988130244312937E-02
3R_17853537_SNP T G 0.3892 72 113 0.2628 2.9049241148661353E-01
3R_17853581_SNP T G 0.05263 10 180 0.2434 2.0362084760197408E-01
3R_17853594_SNP T A 0.05612 11 185 0.468 3.4213382814078419E-01
3R_17853667_SNP G A 0.05612 11 185 0.2605 1.9090157482342718E-01
3R_17853704_SNP G T 0.3579 68 122 0.5321 4.5662104180203145E-01
3R_17853754_SNP A G 0.09326 18 175 0.3383 3.6429793676792566E-01
3R_17854150_SNP T G 0.07027 13 172 0.9604 6.2773027299918693E-01
3R_17854174_SNP T G 0.1316 25 165 0.7263 9.7852772100509222E-01
3R_17854366_SNP C A 0.2431 44 137 0.3008 3.9856040862391606E-01
3R_17854375_SNP C G 0.2162 40 145 0.1761 2.2750353169663451E-01
3R_17854387_SNP C T 0.235 43 140 0.2232 2.6040166251291874E-01
3R_17854445_SNP C T 0.2513 47 140 0.06245 4.2429441336817524E-02
3R_17854504_SNP A G 0.2011 38 151 0.3402 2.8746402885748201E-01
3R_17854519_SNP A G 0.09948 19 172 0.8507 6.8045424688525380E-01
3R_17854529_SNP A G 0.05076 10 187 0.398 4.1446516192393401E-01
3R_17854657_SNP G A 0.2151 40 146 0.2765 2.2196115863140298E-01
3R_17854690_SNP C T 0.3651 69 120 0.3104 2.1784032350635985E-01
3R_17854877_SNP G T 0.2818 51 130 0.4266 5.1623972658409012E-01
3R_17854970_SNP C T 0.3736 68 114 0.3802 3.9665067506116491E-01
3R_17855119_SNP T C 0.06186 12 182 0.2512 3.2351653029392724E-01
3R_17855186_SNP C A 0.3027 56 129 0.2256 1.7096766283790676E-01
3R_17855235_SNP G T 0.0733 14 177 0.3865 3.9666564307200158E-01
3R_17855240_SNP T C 0.09677 18 168 0.4458 4.1732284622737603E-01
3R_17855260_INS TTATTT T 0.1695 30 147 0.09356 1.3060796130976171E-01
3R_17855363_SNP G A 0.2834 53 134 0.2326 2.6086180271105419E-01
3R_17855403_SNP C G 0.3568 66 119 0.6373 7.0313569069835014E-01
3R_17855409_SNP A G 0.2211 42 148 0.189 2.0305989667176050E-01
3R_17855566_SNP G A 0.05155 10 184 0.6558 8.1830678228500298E-01
3R_17855788_SNP C T 0.2287 43 145 0.6058 5.5520867858561429E-01
3R_17855826_SNP A C 0.2193 41 146 0.4484 3.7483839908736039E-01
3R_17855844_SNP G C 0.2216 41 144 0.4699 4.0709251634177634E-01
3R_17855890_SNP T C 0.05641 11 184 0.67 5.4596104175882409E-01
3R_17855968_SNP T G 0.05155 10 184 0.386 4.4440040208246823E-01
3R_17856002_SNP T C 0.09845 19 174 0.5941 6.1890038783304591E-01
3R_17856015_SNP G T 0.4153 76 107 0.3536 4.6797639181261330E-01
3R_17856024_SNP T C 0.05181 10 183 0.6641 5.9943069364456936E-01
3R_17856085_SNP C T 0.227 42 143 0.4606 5.6115177872719624E-01
3R_17856214_SNP A G 0.3626 66 116 0.8688 7.9045580970542739E-01
3R_17856217_SNP C T 0.3652 65 113 0.868 7.5781547748711664E-01
3R_17856309_INS TA T 0.1105 21 169 0.5182 5.4565313470693444E-01
3R_17856333_SNP G C 0.3536 64 117 0.5483 6.9092483673040983E-01
3R_17856338_SNP C T 0.3481 63 118 0.5849 6.8458617585451753E-01
3R_17856445_SNP T G 0.3716 68 115 0.1517 2.2165983019546731E-01
3R_17856466_SNP C A 0.4396 80 102 0.6946 8.7825326136648241E-01
3R_17856472_SNP G A 0.3172 59 127 0.1378 2.6568157913068813E-01
3R_17856494_SNP T G 0.1596 30 158 0.6581 7.9386068790741904E-01
3R_17856511_SNP A T 0.1546 30 164 0.7051 8.5280963357831208E-01
3R_17856513_SNP A G 0.2406 45 142 0.8708 9.3541980170535999E-01
3R_17856514_SNP T G 0.2419 45 141 0.8007 9.4452367682276761E-01
3R_17856571_SNP T C 0.3867 70 111 0.03393 6.5352656780510332E-02
3R_17856646_SNP C T 0.3495 65 121 0.8494 8.6172380820020633E-01
3R_17856708_SNP A G 0.1368 26 164 0.3022 3.4918828693149850E-01
3R_17856720_SNP T G 0.3636 68 119 0.05253 7.7155305578252481E-02
3R_17856726_SNP G A 0.3825 70 113 0.06518 9.3329421212315800E-02
3R_17856786_SNP C T 0.3191 60 128 0.1709 2.5151643614563646E-01
3R_17856801_SNP C G 0.2926 55 133 0.3508 4.5085468953239449E-01
3R_17856816_SNP G A 0.3404 64 124 0.1772 2.5311688250721309E-01
3R_17856945_SNP C A 0.3224 59 124 0.04901 6.7154453015003016E-02
3R_17856999_SNP G A 0.453 82 99 0.6246 5.1632918553862805E-01
3R_17857164_SNP A G 0.1192 23 170 0.6842 7.9650077569289002E-01
3R_17857215_SNP A T 0.4972 89 90 0.8713 6.3228399280299297E-01
3R_17857347_SNP C T 0.4111 74 106 0.8575 5.5149548690442740E-01
3R_17857423_SNP C G 0.3646 66 115 0.4516 4.0271144724415164E-01
3R_17857428_SNP T C 0.4277 74 99 0.9529 7.9378519977985618E-01
3R_17857528_SNP T G 0.2582 47 135 0.3889 5.7239876409565116E-01
3R_17857531_SNP A G 0.2896 53 130 0.7521 9.1065164555851752E-01
3R_17857739_SNP T G 0.08629 17 180 0.294 2.8235294734088034E-01
3R_17857772_INS A AC 0.0567 11 183 0.7737 7.7356774593045130E-01
3R_17857779_SNP G C 0.1467 27 157 0.1382 3.0541345171711975E-01
3R_17857786_SNP G A 0.2253 41 141 0.4148 6.0872836605500769E-01
3R_17857809_SNP G A 0.06599 13 184 0.2754 3.2418752149194230E-01
3R_17857857_SNP G T 0.2337 43 141 0.1892 3.1147873843906260E-01
3R_17857865_SNP G C 0.2337 43 141 0.2094 3.3789964566239739E-01
3R_17858233_SNP A G 0.3387 63 123 0.004641 1.5345284972224895E-02
3R_17858245_SNP T C 0.07216 14 180 0.4526 4.9247369248448736E-01
3R_17858275_SNP C G 0.2582 47 135 0.3871 5.6633812193648581E-01
3R_17858290_SNP T C 0.2568 47 136 0.4168 5.7253291854027188E-01
3R_17858314_SNP G A 0.3464 62 117 0.8668 9.9749850246225225E-01
3R_17858404_SNP G A 0.3184 57 122 0.5927 6.6860543376669912E-01
3R_17858484_SNP A G 0.3022 55 127 0.9597 7.1007886072749438E-01
3R_17858495_DEL G GGAA 0.2429 43 134 0.9558 9.7482842302312023E-01
3R_17858510_SNP T C 0.3115 57 126 0.9723 9.6707890387875062E-01
3R_17858542_SNP G A 0.309 55 123 0.9194 9.3357869452448283E-01
3R_17858710_SNP A G 0.3189 59 126 0.0611 1.2933006613773335E-01
3R_17858755_SNP A G 0.4413 79 100 0.2632 3.0933928538459787E-01
3R_17858920_SNP G C 0.3164 56 121 0.005081 2.0428000509124182E-02
3R_17858992_SNP A G 0.1198 23 169 0.6021 9.0330853070377182E-01
3R_17859216_SNP A G 0.1852 35 154 0.4644 4.4499723800636604E-01
3R_17859336_SNP G A 0.1309 25 166 0.3689 5.4958475085729908E-01
3R_17859390_SNP A G 0.1658 31 156 0.4882 3.5431020330829888E-01
3R_17859531_SNP C T 0.4637 83 96 0.3338 1.6342462890419429E-01
3R_17859603_SNP T G 0.05155 10 184 0.5112 6.3981223012678123E-01
3R_17859717_SNP T G 0.1333 26 169 0.3995 6.5384354971516090E-01
3R_17859729_SNP G C 0.2 37 148 0.6202 7.7878236419175806E-01
3R_17859766_SNP C T 0.1902 35 149 0.6042 7.7865099651019343E-01
3R_17859837_SNP C A 0.1399 27 166 0.7268 9.6923410651853570E-01
3R_17859966_SNP T A 0.478 87 95 0.1415 2.3838380774335621E-01
3R_17860000_SNP T C 0.4586 83 98 0.1275 2.4281523155807383E-01
3R_17860041_SNP G A 0.0829 16 177 0.9202 9.9760689460243279E-01
3R_17860044_SNP G A 0.2287 43 145 0.08443 1.2087827436440601E-01
3R_17860051_SNP T C 0.05128 10 185 0.5191 6.4719217095185000E-01
3R_17860052_SNP T C 0.05128 10 185 0.5191 6.4719217095185000E-01
3R_17860054_SNP G A 0.3925 73 113 0.3405 3.4095668671090218E-01
3R_17860081_SNP C G 0.06599 13 184 0.7478 7.8499498183194372E-01
3R_17860082_SNP A C 0.2316 44 146 0.1322 2.0710166953756659E-01
3R_17860089_SNP A T 0.2979 56 132 0.255 2.7169234512328166E-01
3R_17860098_SNP C T 0.3053 58 132 0.2547 2.9280605655521708E-01
3R_17860123_SNP G T 0.3 57 133 0.2266 2.5505651342212621E-01
3R_17860131_SNP C T 0.2979 56 132 0.246 3.9503706074602118E-01
3R_17860134_INS AGCG T 0.3037 58 133 0.2503 2.8861252345172839E-01
3R_17860144_SNP T C 0.07071 14 184 0.8895 9.0019165009512214E-01
3R_17860149_SNP C A 0.3032 57 131 0.2073 2.3554348692537919E-01
3R_17860150_SNP T C 0.2979 56 132 0.2764 3.1121151445856965E-01
3R_17860216_SNP C G 0.1269 25 172 0.3334 3.2626688280910832E-01
3R_17860222_SNP C T 0.08205 16 179 0.7382 7.7265259320953983E-01
3R_17860225_SNP T C 0.3235 55 115 0.4143 4.8598878156139891E-01
3R_17860228_SNP C T 0.08673 17 179 0.592 6.0474698535423477E-01
3R_17860239_SNP A G 0.2842 54 136 0.2036 3.1742401347390725E-01
3R_17860240_SNP A G 0.288 55 136 0.1909 1.9696703113634306E-01
3R_17860247_SNP T A 0.3968 75 114 0.4255 4.7346376422804171E-01
3R_17860249_SNP C G 0.08629 17 180 0.8866 9.6319478361871613E-01
3R_17860298_SNP A G 0.2328 44 145 0.3998 5.5643161953577180E-01
3R_17860307_SNP A G 0.08466 16 173 0.618 9.9461165331971046E-01
3R_17860332_SNP T C 0.08854 17 175 0.3652 2.6208986567589765E-01
3R_17860335_SNP C T 0.1152 22 169 0.05044 1.3729711066797567E-01
3R_17860356_SNP T G 0.1211 23 167 0.03499 6.6861688721386883E-02
3R_17860369_SNP A C 0.09424 18 173 0.03912 1.3806288799631206E-01
3R_17860422_SNP A C 0.1066 21 176 0.2132 2.5107236298173408E-01
3R_17860464_SNP G A 0.254 48 141 0.4858 6.6015771614097929E-01
3R_17860479_SNP T G 0.1179 23 172 0.3329 4.1614346827423021E-01
3R_17860497_SNP G A 0.2579 49 141 0.5503 6.7445988725276840E-01
3R_17860500_SNP G A 0.2723 52 139 0.6228 8.4197167935984818E-01
3R_17860543_SNP C A 0.4649 86 99 0.6042 5.6816359505095826E-01
3R_17860544_SNP C A 0.467 85 97 0.5213 5.1503209677070050E-01
3R_17860572_SNP G T 0.1368 26 164 0.0006168 6.3944765292372530E-04
3R_17860590_SNP C A 0.4649 86 99 0.3222 2.0059797053333384E-01
3R_17860617_SNP G A 0.4809 88 95 0.5731 3.6170401034284871E-01
3R_17860623_SNP T G 0.4751 86 95 0.5792 4.8166937265024734E-01
3R_17860662_SNP G C 0.4728 87 97 0.6445 6.3712778430284045E-01
3R_17860687_SNP A C 0.306 56 127 0.05762 1.1097331332688098E-01
3R_17860711_SNP C A 0.4699 86 97 0.4033 2.7357592324931834E-01
3R_17860731_SNP A C 0.1474 28 162 0.002236 1.6389390633174685E-03
3R_17860855_SNP T C 0.06915 13 175 0.3937 7.1641724599256751E-01
3R_17860881_SNP T G 0.1421 27 163 0.001097 4.3389739667199412E-04
3R_17860890_SNP G C 0.1518 29 162 0.002729 1.4561263657095890E-03
3R_17860923_SNP C T 0.1406 27 165 0.00376 2.2064265337289144E-03
3R_17860974_SNP G C 0.1518 29 162 0.004862 1.7425498942398573E-02
3R_17860979_SNP A G 0.151 29 163 0.3026 3.6331570054498519E-01
3R_17861004_SNP A G 0.148 29 167 0.3131 3.7398051977224800E-01
3R_17861019_SNP C T 0.4696 85 96 0.3265 3.5452395064403408E-01
3R_17861021_INS TATCT T 0.4696 85 96 0.3541 3.5435934201501684E-01
3R_17861028_SNP G T 0.148 29 167 0.2668 3.2896652181196140E-01
3R_17861036_SNP A T 0.1429 28 168 0.29 3.1488701850827749E-01
3R_17861042_SNP A T 0.4725 86 96 0.2935 3.1005746032589354E-01
3R_17861054_SNP A T 0.3424 63 121 0.05335 6.3867153050173209E-02
3R_17861073_SNP G A 0.3351 62 123 0.05953 6.0484836691740929E-02
3R_17861077_SNP T A 0.1558 31 168 0.2541 2.4641713053391023E-01
3R_17861130_SNP A G 0.5 92 92 0.6357 5.9201519207725772E-01
3R_17861132_SNP A T 0.4946 92 94 0.6433 6.1480178563274834E-01
3R_17861139_SNP G T 0.4919 91 94 0.5777 5.5703639678981709E-01
3R_17861144_SNP C G 0.4751 86 95 0.5251 5.3324611872788541E-01
3R_17861148_INS A AGA 0.1452 27 159 0.3231 2.2089003652653871E-01
3R_17861165_SNP C A 0.4728 87 97 0.4946 4.8914394905785130E-01
3R_17861170_SNP T A 0.4754 87 96 0.4464 4.2232390456733648E-01
3R_17861184_SNP A G 0.4754 87 96 0.4916 4.6739062370458107E-01
3R_17861185_INS A ATAG 0.4754 87 96 0.4916 4.6739062370458107E-01
3R_17861200_SNP C G 0.4945 90 92 0.5618 5.3905303168743890E-01
3R_17861205_SNP T C 0.4831 86 92 0.5361 5.0849638073521153E-01
3R_17861217_SNP A G 0.4972 90 91 0.5733 5.6120633269777986E-01
3R_17861294_SNP C A 0.2698 51 138 0.1192 1.2713571874154039E-01
3R_17861339_SNP A T 0.1443 28 166 0.2536 3.3153277322896135E-01
3R_17861360_SNP G A 0.3387 63 123 0.06177 6.2007331707523969E-02
3R_17861363_SNP T G 0.1692 33 162 0.1296 1.2650448014967652E-01
3R_17861391_SNP A G 0.3189 59 126 0.03632 4.3412538084457927E-02
3R_17861398_SNP C T 0.4757 88 97 0.3424 3.2831396306843308E-01
3R_17861424_SNP A T 0.1487 29 166 0.2638 3.1473132220190159E-01
3R_17861437_SNP G A 0.1487 29 166 0.2694 2.8696170845213076E-01
3R_17861447_SNP T A 0.3455 66 125 0.3658 3.1336852356671774E-01
3R_17861455_SNP C T 0.1443 28 166 0.346 3.3093879319700492E-01
3R_17861498_SNP T A 0.1947 37 153 0.1436 1.4612226210460921E-01
3R_17861527_SNP G C 0.1935 36 150 0.1592 1.6967320673372155E-01
3R_17861530_SNP G T 0.1979 37 150 0.1544 1.6093524873930731E-01
3R_17861550_SNP C T 0.1562 30 162 0.2859 3.2892308945146254E-01
3R_17861646_SNP G C 0.1872 35 152 0.1793 2.0509644650224057E-01
3R_17861676_DEL T TGGCAAT 0.07368 14 176 0.08689 4.3725736428539060E-02
3R_17861700_SNP A G 0.1856 36 158 0.134 1.7053985509274017E-01
3R_17861728_SNP G A 0.1905 36 153 0.2381 2.9713655387361337E-01
3R_17861735_SNP C A 0.1905 36 153 0.241 2.9388772505113769E-01
3R_17861746_SNP G A 0.1947 37 153 0.2076 2.6010822553076351E-01
3R_17861752_SNP A G 0.1947 37 153 0.2076 2.6010822553076351E-01
3R_17861760_SNP A C 0.1946 36 149 0.2261 2.8453250248495232E-01
3R_17861762_SNP T A 0.1872 35 152 0.2429 2.9129141966732430E-01
3R_17861763_SNP G A 0.1905 36 153 0.2581 3.1228629931629781E-01
3R_17861772_INS TAT T 0.139 26 161 0.4008 4.0015074460217592E-01
3R_17861783_SNP A C 0.1947 37 153 0.2083 2.1964444504509850E-01
3R_17861791_SNP A C 0.178 34 157 0.192 2.1158191866748999E-01
3R_17861838_SNP T C 0.1684 32 158 0.2136 2.0084119722551397E-01
3R_17861907_SNP A T 0.3427 61 117 0.1906 1.3721328607162397E-01
3R_17862106_SNP C T 0.2283 42 142 0.1819 1.5916130765380798E-01
3R_17862134_SNP C G 0.171 33 160 0.1382 1.3594190810716711E-01
3R_17862190_SNP A C 0.1765 33 154 0.212 1.9911524734059916E-01
3R_17862222_SNP A G 0.1979 37 150 0.1968 1.9363867416594616E-01
3R_17862344_SNP T A 0.2162 40 145 0.117 1.1189923850488515E-01
3R_17862476_SNP A G 0.1842 35 155 0.1233 1.2484306096867337E-01
3R_17862902_SNP T A 0.442 80 101 0.4285 5.0054570056470138E-01
3R_17862925_SNP T G 0.319 52 111 0.5828 6.4186671972731379E-01
3R_17862926_SNP A G 0.3952 66 101 0.6204 7.9583168838381768E-01
3R_17862942_SNP A T 0.4375 77 99 0.3353 4.5242331729244700E-01
3R_17862944_SNP T G 0.44 77 98 0.8583 9.3627731957617288E-01
3R_17862971_SNP T C 0.3681 67 115 0.06339 5.9480597583330623E-02
3R_17862987_SNP A G 0.435 77 100 0.3031 3.6938614665241087E-01
3R_17863047_SNP A G 0.3678 64 110 0.5423 6.1723287375285452E-01
3R_17863077_SNP T C 0.3785 67 110 0.4376 4.2111157562801782E-01
3R_17863098_SNP G A 0.3678 64 110 0.5269 5.0133512803594660E-01
3R_17863107_SNP T C 0.1295 25 168 0.001371 1.6253861425226006E-03
3R_17863287_SNP A G 0.09278 18 176 0.589 5.2626827794580677E-01
3R_17863305_SNP T C 0.05208 10 182 0.6814 7.1642811271461415E-01
3R_17863455_SNP G T 0.4231 77 105 0.07409 5.9066884256658223E-02
3R_17863485_SNP A C 0.06186 12 182 0.7172 6.7660245924978646E-01
3R_17863554_SNP T C 0.4032 75 111 0.147 1.6800112790267241E-01
3R_17863614_SNP A T 0.06154 12 183 0.1399 1.8609133047874982E-01
3R_17863618_SNP C A 0.08629 17 180 0.6966 6.6043903872604548E-01
3R_17863630_SNP T A 0.3904 73 114 0.3551 4.0511047984993709E-01
3R_17863650_SNP T C 0.4889 88 92 0.9635 9.8748865029626909E-01
3R_17863657_SNP T G 0.1337 25 162 0.7476 6.4621114056709339E-01
3R_17863660_SNP A T 0.1122 22 174 0.7271 7.3948730014047515E-01
3R_17863673_SNP C T 0.4809 88 95 0.9255 8.8588328273129791E-01
3R_17863759_SNP C T 0.3626 66 116 0.8875 9.0233910683364760E-01
3R_17863796_SNP T C 0.4944 89 91 0.708 6.0522276975372169E-01
3R_17863834_SNP G T 0.4205 74 102 0.8018 6.2811420207242930E-01
3R_17863975_SNP T C 0.4056 73 107 0.8875 8.5186506241116133E-01
3R_17864150_SNP G A 0.07895 15 175 0.535 5.4679267750054217E-01
3R_17864186_SNP T C 0.05584 11 186 0.7246 8.7779562730477934E-01
3R_17864293_SNP T A 0.09524 18 171 0.3188 4.0065255832198088E-01
3R_17864321_SNP T A 0.1749 32 151 0.007268 1.3773999823458125E-02
3R_17864355_SNP G C 0.1878 34 147 0.131 2.3891667361809010E-01
3R_17864381_SNP C A 0.3953 68 104 0.4015 4.0890573484856330E-01
3R_17864453_SNP A G 0.2063 39 150 0.1097 8.4918306286137057E-02
3R_17864458_SNP A G 0.07035 14 185 0.3751 3.5383172205618829E-01
3R_17864617_SNP A T 0.2391 44 140 0.01744 2.2490805970652495E-02
3R_17864633_SNP A G 0.2458 44 135 0.02562 2.8619037177654578E-02
3R_17864635_SNP T A 0.06218 12 181 0.4439 4.7780646085313405E-01
3R_17864650_SNP G A 0.3005 55 128 0.08427 9.1099917255344609E-02
3R_17864680_SNP T A 0.3128 56 123 0.08046 1.0331669372270103E-01
3R_17864723_SNP A G 0.2247 40 138 0.06952 1.0112239661523559E-01
3R_17864728_SNP A T 0.2333 42 138 0.07272 1.0594424270487601E-01
3R_17864748_SNP C G 0.2343 41 134 0.05599 6.8740798268492775E-02
3R_17864770_DEL G GA 0.2021 39 154 0.04744 5.4231915654852123E-02
3R_17864796_SNP A G 0.1487 29 166 0.1083 1.0961505327746934E-01
3R_17864802_SNP C G 0.4884 84 88 0.9309 9.9281075970554022E-01
3R_17864813_SNP G C 0.4888 87 91 0.7796 7.3306978469185347E-01
3R_17864817_DEL TT T 0.489 89 93 0.8553 8.2376455439944896E-01
3R_17864822_SNP T G 0.05946 11 174 0.3122 3.8979225359612801E-01
3R_17864831_SNP C T 0.05348 10 177 0.1372 1.7746583592013576E-01
3R_17864833_SNP T A 0.4972 89 90 0.8489 6.9353796672450607E-01
3R_17864839_SNP T C 0.07143 14 182 0.43 3.8317757170361522E-01
3R_17864844_SNP A G 0.5 90 90 0.8012 7.5287593318856660E-01
3R_17864849_DEL A AGAGTAAATAGTAGTTTACCGCCTCTACTTA 0.05914 11 175 0.1203 1.2633149136679311E-01
3R_17864853_SNP A T 0.1034 18 156 0.1834 1.7279326923256477E-01
3R_17864855_SNP T A 0.1034 18 156 0.1834 1.7279326923256477E-01
3R_17864869_SNP C G 0.4727 78 87 0.9849 8.9377592783444682E-01
3R_17864877_SNP G T 0.05814 10 162 0.6131 7.1793774508309105E-01
3R_17864902_SNP G C 0.3462 63 119 0.5375 6.6946709096518298E-01
3R_17864924_SNP G A 0.3571 65 117 0.4888 5.7425903877481277E-01
3R_17864932_SNP A G 0.3371 60 118 0.4223 5.3200020047583663E-01
3R_17864934_SNP G A 0.3481 63 118 0.4456 5.5725793064730977E-01
3R_17864956_SNP A G 0.1164 22 167 0.3394 3.9295238068249050E-01
3R_17864995_SNP T C 0.3149 57 124 0.4369 4.7681332702729662E-01
3R_17865002_SNP A G 0.05641 11 184 0.2123 1.6593987891881135E-01
3R_17865004_SNP G C 0.05641 11 184 0.2123 1.6593987891881135E-01
3R_17865016_SNP G C 0.3136 53 116 0.845 9.0442881978761724E-01
3R_17865035_SNP C T 0.4581 82 97 0.887 9.1870884553428245E-01
3R_17865039_SNP A C 0.05181 10 183 0.9549 8.7846877003327417E-01
3R_17865083_SNP C G 0.3352 59 117 0.5278 5.9200019923773017E-01
3R_17865107_SNP T G 0.06599 13 184 0.4786 3.9283491892600730E-01
3R_17865134_SNP A C 0.07216 14 180 0.0001993 4.3431035063046025E-04
3R_17865152_SNP G A 0.117 22 166 0.2837 2.4667343103920591E-01
3R_17865185_SNP G C 0.1064 20 168 0.964 9.6193308171924630E-01
3R_17865198_SNP T C 0.07143 14 182 0.5357 4.7665850950604260E-01
3R_17865210_SNP G A 0.07179 14 181 0.4023 3.3852879796537272E-01
3R_17865244_SNP T A 0.06122 12 184 0.8941 9.1480717726803340E-01
3R_17865255_SNP C A 0.4783 88 96 0.6581 6.0258951564474550E-01
3R_17865260_SNP G A 0.06522 12 172 0.5395 5.6147032762615479E-01
3R_17865301_SNP T C 0.06011 11 172 0.6046 6.3344708674697137E-01
3R_17865359_SNP C A 0.2378 44 141 0.4488 4.6934744983121268E-01
3R_17865362_INS AGATTGGGCAATGCAAAAATAAC A 0.246 46 141 0.4309 4.3880328636843247E-01
3R_17865363_INS TATTGGAAAAT T 0.1222 22 158 0.006433 6.2333297113266435E-03
3R_17865364_SNP T C 0.2378 44 141 0.5368 5.5183244786547814E-01
3R_17865366_SNP A C 0.2378 44 141 0.4665 4.8720137066104252E-01
3R_17865368_INS TAA T 0.2419 45 141 0.4524 4.7296241024536667E-01
3R_17865371_INS TGCT T 0.2419 45 141 0.4524 4.7296241024536667E-01
3R_17865373_SNP A T 0.235 43 140 0.4926 4.8126469484498291E-01
3R_17865379_INS TTT CA 0.2419 45 141 0.4524 4.7296241024536667E-01
3R_17865390_SNP T C 0.2337 43 141 0.3396 3.4071703017490174E-01
3R_17865398_SNP G C 0.235 43 140 0.5324 5.7525789046756604E-01
3R_17865404_SNP T C 0.2554 47 137 0.2984 2.4135628150844413E-01
3R_17865410_SNP G T 0.125 24 168 0.003626 4.0177761555885427E-03
3R_17865418_SNP A T 0.1263 24 166 0.004117 4.3610260960624007E-03
3R_17865429_DEL G GT 0.2742 51 135 0.4695 4.3026044399216767E-01
3R_17865641_SNP A C 0.1892 35 150 0.6259 7.8770172789544124E-01
3R_17865649_SNP C T 0.2978 53 125 0.04454 5.1727040132653564E-02
3R_17865814_SNP C G 0.2404 44 139 0.9583 7.9692068377443881E-01
3R_17865846_SNP A G 0.06771 13 179 0.6895 8.2306648434786578E-01
3R_17865883_SNP A G 0.3708 66 112 0.967 7.0676210230076131E-01
3R_17865893_SNP T C 0.3743 70 117 0.8098 7.8158374529715879E-01
3R_17865954_DEL T TAATAGGCAATGAAAGATTTGTGGGATATTTCCGA 0.05025 10 189 0.8529 7.0132135737323964E-01
3R_17865962_SNP A G 0.3575 64 115 0.9842 9.4765295842616060E-01
3R_17866022_SNP A C 0.3636 64 112 0.5014 4.6753449367543209E-01
3R_17866057_SNP C G 0.3883 73 115 0.7149 7.2122166082469530E-01
3R_17866101_SNP A G 0.173 32 153 0.8959 9.8786749442677646E-01
3R_17866112_SNP A G 0.3408 61 118 0.3893 5.5732617656473704E-01
3R_17866154_SNP T C 0.1452 27 159 0.7895 8.9124849187109056E-01
3R_17866211_SNP A C 0.4114 72 103 0.3979 5.4213364909669592E-01
3R_17866276_SNP T G 0.2021 38 150 0.7723 8.1311521984085811E-01
3R_17866428_SNP C T 0.2809 50 128 0.2718 3.5042631766465837E-01
3R_17866523_SNP A G 0.1534 29 160 0.5862 6.1716413406487081E-01
3R_17866649_SNP T C 0.1905 36 153 0.9316 9.9814719218793235E-01
3R_17866657_SNP T G 0.1885 36 155 0.8272 8.7424566864008790E-01
3R_17866661_SNP A C 0.1885 36 155 0.8649 9.4893994566684992E-01
3R_17866673_SNP A C 0.1958 37 152 0.9546 9.8371142337994832E-01
3R_17866709_SNP A G 0.2099 38 143 0.55 6.8993906904264501E-01
3R_17866722_SNP G A 0.4598 80 94 0.6593 6.8938816045426465E-01
3R_17866725_SNP G A 0.4624 80 93 0.4504 4.4107560584763350E-01
3R_17866728_SNP A G 0.1809 34 154 0.4902 4.2786708986234923E-01
3R_17866750_DEL A ACATA 0.1989 37 149 0.9874 9.4773026449631237E-01
3R_17866756_SNP G A 0.2032 38 149 0.9625 9.7239446748556402E-01
3R_17866767_SNP T A 0.2032 38 149 0.9071 9.6677691603947413E-01
3R_17866841_SNP A G 0.2088 38 144 0.5126 6.3974819988607901E-01
3R_17866856_SNP T A 0.2143 39 143 0.5222 6.4945608038474045E-01
3R_17866861_SNP C A 0.4419 76 96 0.5779 6.9958410411096339E-01
3R_17866887_SNP A G 0.2088 38 144 0.595 7.2637742285789064E-01
3R_17866893_SNP C T 0.4457 78 97 0.425 5.5179426283808275E-01
3R_17866898_SNP G T 0.1015 20 177 0.1926 2.7353623261057392E-01
3R_17866932_DEL A AT 0.408 71 103 0.7954 9.2793633261365915E-01
3R_17866951_SNP G A 0.2033 37 145 0.6283 7.9108837730262038E-01
3R_17866955_SNP C A 0.2123 38 141 0.5711 7.2058643774217257E-01
3R_17866970_SNP T C 0.4365 79 102 0.7451 9.4296482684590011E-01
3R_17866997_SNP A C 0.1732 31 148 0.9002 7.7326953047663816E-01
3R_17867017_SNP G A 0.25 44 132 0.1777 3.6813068161999851E-01
3R_17867395_SNP A T 0.1444 27 160 0.8699 7.8983677280336695E-01
3R_17867713_SNP C T 0.1828 34 152 0.253 1.9378456018107681E-01
3R_17867748_SNP A C 0.1568 29 156 0.5054 3.7854143496454917E-01
3R_17867761_SNP T C 0.4426 81 102 0.6573 8.7323464865981482E-01
3R_17868056_SNP A T 0.2391 44 140 0.3923 2.5764717000937820E-01
3R_17868075_SNP G A 0.235 43 140 0.4925 3.4274508301057127E-01
3R_17868199_SNP G T 0.235 43 140 0.3389 2.1621421460083767E-01
3R_17868260_SNP C G 0.3407 62 120 0.8193 4.4348988411007106E-01
3R_17868310_DEL T TT 0.1307 23 153 0.3169 1.0165097831400804E-01
3R_17868577_SNP C G 0.1481 28 161 0.5885 4.5084026766738172E-01
3R_17868901_INS CTCAAGC C 0.1657 30 151 0.1558 8.2904668422906613E-02
3R_17868908_SNP C T 0.1749 32 151 0.3616 3.0052799221259496E-01
3R_17869049_SNP G A 0.3068 54 122 0.5697 4.3360511558406989E-01
3R_17869143_SNP T C 0.05102 10 186 0.4876 4.8367709346236298E-01
3R_17869376_SNP A C 0.1099 21 170 0.1623 2.1920622318178795E-01
3R_17869815_SNP C G 0.3204 58 123 0.2381 1.2881239945371348E-01
3R_17870027_SNP A C 0.1604 30 157 0.1285 8.4480798845548821E-02
3R_17870130_SNP C T 0.1818 34 153 0.1364 5.7896711315193465E-02
3R_17870144_SNP C T 0.1946 36 149 0.006074 3.7084676794967432E-03
3R_17870162_SNP T A 0.2682 48 131 0.02758 2.1612091472303644E-02
3R_17870223_SNP A C 0.2692 49 133 0.03357 2.6519644340997153E-02
3R_17870247_SNP C G 0.2747 50 132 0.03476 2.7980285944279766E-02
3R_17870613_SNP G A 0.3647 62 108 0.02089 1.7080923571314629E-02
3R_17871201_SNP C A 0.2652 48 133 0.05551 2.7756193647753329E-02
3R_17871235_SNP G C 0.2526 48 142 0.03699 1.9405430331373423E-02
3R_17871249_SNP G T 0.25 47 141 0.03534 1.7305895124696068E-02
3R_17871261_SNP T C 0.2312 40 133 0.745 6.8933261308545379E-01
3R_17871262_SNP A T 0.2366 44 142 0.0322 1.7594419182660654E-02
3R_17871386_SNP A C 0.1263 24 166 0.5207 6.1370623749185205E-01
3R_17871389_SNP A C 0.3164 56 121 0.08427 7.0794939849778513E-02
3R_17871549_DEL A ACTGCT 0.2054 38 147 0.0819 2.8625761556847762E-02
3R_17871557_SNP T A 0.2097 39 147 0.1044 4.0483892488041316E-02
3R_17871558_SNP G A 0.2139 40 147 0.1136 7.0458496705288032E-02
3R_17871560_SNP A C 0.2275 43 146 0.1426 6.5091979542203901E-02
3R_17871604_SNP T G 0.1755 33 155 0.6057 4.6922351704119114E-01
3R_17871657_SNP C A 0.2246 42 145 0.1271 6.1261958369258580E-02
3R_17871774_SNP G A 0.25 47 141 0.1495 7.5385038522325587E-02
3R_17872108_SNP G A 0.06952 13 174 0.1919 3.1559767773779634E-01
3R_17872130_SNP A G 0.07065 13 171 0.1957 3.1874509234502946E-01
3R_17872160_SNP A T 0.1518 29 162 0.7609 8.9403838848699213E-01
3R_17872162_SNP A C 0.1005 19 170 0.7451 5.4174767659601120E-01
3R_17872214_SNP C T 0.06186 12 182 0.1531 2.8059559334444539E-01
3R_17872246_SNP C G 0.07143 14 182 0.2474 2.8956467853101131E-01
3R_17872250_SNP C T 0.05641 11 184 0.2398 3.9439718796910384E-01
3R_17872318_SNP A G 0.1947 37 153 0.895 8.2553651272760964E-01
3R_17872385_SNP C T 0.2105 40 150 0.3282 3.2661445885455154E-01
3R_17872569_SNP C G 0.3923 71 110 0.4478 6.5722488074146801E-01
3R_17872835_SNP G T 0.1323 25 164 0.6554 6.8600352053675406E-01
3R_17872898_SNP G A 0.134 26 168 0.3277 2.9441691898812905E-01
3R_17872947_SNP C A 0.1622 30 155 0.1394 2.4345229853806549E-01
3R_17873277_SNP C T 0.3511 66 122 0.748 6.5329998360549790E-01
3R_17873689_SNP T A 0.2825 50 127 0.3578 3.5555759077713356E-01
3R_17873697_INS A AA 0.2873 52 129 0.2741 2.8911000623236260E-01
3R_17873705_SNP A T 0.1968 37 151 0.09616 1.3288612897855356E-01
3R_17873711_SNP A G 0.2873 52 129 0.2675 2.8373156517388232E-01
3R_17873740_SNP T A 0.371 69 117 0.5095 4.0022846294499337E-01
3R_17873745_SNP T A 0.2781 52 135 0.2561 2.0399515101984922E-01
3R_17873765_SNP T A 0.05914 11 175 0.339 3.5258865925564409E-01
3R_17873778_SNP A C 0.05914 11 175 0.3406 3.5578041832410290E-01
3R_17873786_SNP A T 0.05405 10 175 0.2317 2.1826210685657510E-01
3R_17873798_SNP T C 0.09375 18 174 0.5257 7.8424565483918551E-01
3R_17873804_SNP A T 0.1082 21 173 0.1969 2.9376483836766754E-01
3R_17874077_SNP C T 0.4783 88 96 0.04392 4.3936802969263361E-02
3R_17874087_SNP A C 0.4294 76 101 0.5021 5.0892917737115551E-01
3R_17874146_SNP T G 0.4915 87 90 0.1503 1.4406592269057139E-01
3R_17874209_SNP A G 0.3923 71 110 0.2405 1.7987280133280947E-01
3R_17874237_SNP T A 0.4972 88 89 0.1518 1.3299059284982118E-01
3R_17874239_SNP G T 0.4971 86 87 0.1406 1.6149185993056947E-01
3R_17874254_SNP A G 0.486 87 92 0.08066 5.6407401622419404E-02
3R_17874384_SNP C A 0.1833 33 147 0.1156 1.8403217974713326E-01
3R_17874401_SNP T A 0.0765 14 169 0.2915 4.8209338772773325E-01
3R_17874495_SNP A G 0.05376 10 176 0.943 7.7017009299321804E-01
3R_17874518_SNP C T 0.05291 10 179 0.05929 1.7305742895843446E-01
3R_17874687_SNP A C 0.2199 42 149 0.04889 6.4928751044644295E-02
3R_17874708_INS CAGGC C 0.2216 39 137 0.6563 5.5340993353685342E-01
3R_17875093_SNP A G 0.4111 74 106 0.05738 7.3240902443014747E-02
3R_17875099_SNP C T 0.0804 16 183 0.04658 1.1029339024586127E-01
3R_17875125_SNP A C 0.1392 27 167 0.04292 2.7875408985666969E-02
3R_17875219_SNP A C 0.3388 62 121 0.9219 5.9093047324173487E-01
3R_17875241_SNP C T 0.1323 25 164 0.03528 1.0814920764588365E-01
3R_17875244_SNP G A 0.127 24 165 0.02924 9.3679259586077035E-02
3R_17875269_DEL G GG 0.06915 13 175 0.7347 7.3454673186685771E-01
3R_17875462_SNP A C 0.2179 39 140 0.6429 7.4205817999934476E-01
3R_17875550_SNP G A 0.4358 78 101 0.7121 2.6943976483604981E-01
3R_17875567_SNP G C 0.1354 26 166 0.09315 1.2948974493886367E-01
3R_17875645_SNP A G 0.1774 33 153 0.1118 1.3038036703459333E-01
3R_17875699_SNP T A 0.4863 89 94 0.516 1.6296176594762923E-01
3R_17875704_SNP T C 0.1526 29 161 0.1118 1.4754052770075243E-01
3R_17875719_SNP T C 0.1489 28 160 0.09935 1.2797374128789119E-01
3R_17875728_SNP A C 0.1088 21 172 0.4609 4.3069292912617829E-01
3R_17875761_SNP T A 0.1111 21 168 0.08282 8.3362842303262519E-02
3R_17875783_SNP T C 0.1164 22 167 0.2457 3.7452005454617399E-01
3R_17875852_SNP A G 0.08854 17 175 0.6509 1.8016439027775388E-01
3R_17875875_INS AA A 0.139 26 161 0.9038 7.4906977365459126E-01
3R_17875941_DEL T TGACTTTTTGGGTCT 0.1222 22 158 0.7772 5.4098112113116414E-01
3R_17876128_SNP T G 0.1623 31 160 0.1186 8.1474888461051775E-02
3R_17876150_SNP A G 0.1623 31 160 0.2339 2.6891355023882502E-01
3R_17876152_SNP G A 0.1474 28 162 0.1289 1.7166892681157131E-01
3R_17876195_SNP A C 0.09948 19 172 0.9004 8.0337811510523627E-01
3R_17876332_SNP A G 0.06989 13 173 0.4553 4.1518667674040999E-01
3R_17876358_SNP C T 0.1082 21 173 0.7779 5.6780292339552207E-01
3R_17876359_SNP C T 0.1146 22 170 0.5907 3.8533325301506549E-01
3R_17876452_SNP C T 0.05946 11 174 0.1247 2.1915701752009709E-01
3R_17876572_SNP C T 0.2514 46 137 0.116 9.0098545881883707E-02
3R_17876595_SNP T G 0.2402 43 136 0.169 1.4366732939334448E-01
3R_17876705_SNP A G 0.1466 28 163 0.02903 8.2713451355619139E-02
3R_17876712_SNP G T 0.1758 32 150 0.02429 3.6313371338258307E-02
3R_17876713_SNP T A 0.1858 34 149 0.02591 4.3186546987760192E-02
3R_17876834_SNP A G 0.1036 20 173 0.007857 8.8803991764940041E-03
3R_17876887_SNP A C 0.1587 30 159 0.5395 2.4346932715776604E-01
3R_17876996_SNP C T 0.06091 12 185 0.04586 6.1939320718131186E-02
3R_17877018_SNP T G 0.06599 13 184 0.07873 2.0170951435605555E-01
3R_17877275_SNP T A 0.06122 12 184 0.7161 8.8923340994949407E-01
3R_17877555_SNP C T 0.1038 19 164 0.3931 5.2542840698295312E-01
3R_17877686_SNP A C 0.0973 18 167 0.7532 9.7039307418108933E-01
3R_17877693_SNP T C 0.05319 10 178 0.1511 2.1567076505172222E-01
3R_17877754_SNP G A 0.09783 18 166 0.4471 4.0159654342663920E-01
3R_17877794_SNP A G 0.1022 19 167 0.5358 7.7443776816634069E-01
3R_17877799_SNP C T 0.09677 18 168 0.2976 2.5111457059719378E-01
3R_17877822_SNP T C 0.4536 83 100 0.8836 9.5892234815292499E-01
3R_17877895_SNP A T 0.4807 87 94 0.7335 9.5675986359478105E-01
3R_17878162_SNP T A 0.2556 46 134 0.5957 7.4849921012818599E-01
3R_17878204_SNP A G 0.4971 87 88 0.3537 3.6991420651576046E-01
3R_17878212_SNP T G 0.08021 15 172 0.8425 8.9485409915024938E-01
3R_17878445_SNP C T 0.08901 17 174 0.7453 9.7912169116129888E-01
3R_17878600_SNP C T 0.3867 70 111 0.9124 9.5733813041035665E-01
3R_17878619_SNP G A 0.07772 15 178 0.9574 9.8556899706081769E-01
3R_17878633_SNP G A 0.1481 28 161 0.8096 9.0033720102839965E-01
3R_17878681_SNP T C 0.08649 16 169 0.665 5.8929056390349221E-01
3R_17878847_SNP G A 0.08947 17 173 0.6894 9.0821961131150131E-01
3R_17878848_SNP A C 0.07692 15 180 0.9862 8.8739194012970579E-01
3R_17878930_SNP G T 0.1492 27 154 0.03449 6.6664256187563872E-02
3R_17879003_SNP A G 0.06383 12 176 0.8021 5.3937464590664397E-01
3R_17879038_SNP G A 0.4833 87 93 0.9004 7.6961389642356060E-01
3R_17879093_DEL G GTCTCCGGCCCCCGGAA 0.05208 10 182 0.5005 3.8204038281927477E-01
3R_17879168_SNP G C 0.07254 14 179 0.2229 2.0881406782162859E-01
3R_17879230_SNP A G 0.05128 10 185 0.6771 6.9656752837637614E-01
3R_17879315_SNP A T 0.07179 14 181 0.4509 4.9697531997032862E-01
3R_17879356_SNP T G 0.06667 13 182 0.9671 9.2855413256726482E-01
3R_17879365_SNP A C 0.06701 13 181 0.9685 9.3063252986252354E-01
3R_17879404_SNP A T 0.4333 78 102 0.4932 6.0227103134084647E-01
3R_17879415_SNP G A 0.173 32 153 0.7343 8.5000683459777149E-01
3R_17879440_SNP A T 0.08377 16 175 0.2829 3.6031476518334693E-01
3R_17879472_SNP C T 0.2833 51 129 0.4627 6.1814452482453319E-01
3R_17879476_SNP T C 0.1632 31 159 0.3476 4.9506380922956428E-01
3R_17879485_DEL T TGA 0.2682 48 131 0.5476 3.4703941912671843E-01
3R_17879496_SNP T A 0.2857 52 130 0.6263 5.4344313672811873E-01
3R_17879508_SNP G C 0.3029 53 122 0.8758 7.5599212873685884E-01
3R_17879532_SNP T A 0.1562 30 162 0.5014 5.9944494516416513E-01
3R_17879567_SNP T C 0.4078 73 106 0.2063 2.4256098087736422E-01
3R_17879623_SNP A G 0.427 79 106 0.3101 3.0532714926196147E-01
3R_17879643_SNP T C 0.3407 62 120 0.555 4.1663359852030502E-01
3R_17879874_DEL G GT 0.131 22 146 0.2956 1.5617698464584295E-01
3R_17880022_SNP C A 0.05051 10 188 0.7692 4.9932157550265244E-01
3R_17880311_SNP G A 0.08333 16 176 0.1919 3.1206502352248544E-01
3R_17880350_SNP T A 0.2629 46 129 0.5604 5.3767730065352359E-01
3R_17880372_SNP T G 0.2571 45 130 0.6235 6.5807387589676147E-01
3R_17880382_SNP T G 0.221 40 141 0.7477 6.6352406224396643E-01
3R_17880393_SNP G A 0.07812 15 177 0.2059 2.5669928604293379E-01
3R_17880398_SNP T C 0.3558 58 105 0.9148 9.1410671974419866E-01
3R_17880411_SNP A G 0.2043 38 148 0.3338 4.2536330590185967E-01
3R_17880751_SNP C G 0.3143 55 120 0.6749 8.2279413277948654E-01
3R_17880754_SNP G C 0.2938 52 125 0.9497 9.1913573810151672E-01
3R_17880793_SNP C A 0.09524 18 171 0.2084 2.2956379273996630E-01
3R_17880923_SNP C T 0.1211 23 167 0.04841 5.6979030384449299E-02
3R_17880930_SNP T C 0.07107 14 183 0.457 5.7665240052111844E-01
3R_17880965_SNP G T 0.2034 36 141 0.1038 2.5522283641412846E-01
3R_17881006_SNP C T 0.3989 75 113 0.1014 6.7707161561777099E-02
3R_17881060_SNP A G 0.08947 17 173 0.8546 7.0475430039213371E-01
3R_17881129_SNP A C 0.1803 33 150 0.7379 6.4300027931982784E-01
3R_17881131_SNP A G 0.4076 75 109 0.7772 7.3969607802954784E-01
3R_17881139_SNP G C 0.1088 21 172 0.3664 2.7476892270634967E-01
3R_17881161_SNP G C 0.09896 19 173 0.7336 6.6139932728059780E-01
3R_17881201_SNP A G 0.3989 73 110 0.8742 7.5693726551130858E-01
3R_17881229_SNP C G 0.4044 74 109 0.256 2.9538599538594823E-01
3R_17881232_SNP T G 0.4011 73 109 0.286 3.4098116287945202E-01
3R_17881233_SNP T C 0.4044 74 109 0.256 2.9538599538594823E-01
3R_17881278_SNP T G 0.2 36 144 0.8735 6.6725931246119563E-01
3R_17881279_SNP G A 0.2077 38 145 0.4636 2.7648794217836115E-01
3R_17881283_SNP A C 0.3371 60 118 0.7966 9.4477989122826989E-01
3R_17881291_SNP G T 0.3207 59 125 0.8774 8.9384208773331131E-01
3R_17881295_SNP A C 0.07368 14 176 0.9922 8.8805294939145873E-01
3R_17881321_SNP A C 0.07368 14 176 0.9875 8.9188203473852967E-01
3R_17881518_SNP C T 0.2775 48 125 0.3807 2.9504680885884138E-01
3R_17881528_SNP T C 0.06701 13 181 0.3551 2.8860294363538785E-01
3R_17881532_SNP G A 0.08763 17 177 0.7787 8.9916366527529556E-01
3R_17881629_SNP C A 0.4892 91 95 0.3154 3.3418579630811596E-01
3R_17881631_SNP C A 0.4759 89 98 0.2707 2.9339860298183951E-01
3R_17881671_SNP T G 0.2324 43 142 0.5558 5.4452359072295831E-01
3R_17882004_SNP T C 0.1323 25 164 0.7539 6.5832403615894086E-01
3R_17882083_SNP C T 0.1885 36 155 0.751 6.8329399923407119E-01
3R_17882084_SNP C G 0.09474 18 172 0.8614 7.1421173813668370E-01
3R_17882149_SNP C G 0.0625 12 180 0.2679 3.8108534646485703E-01
3R_17882198_SNP G C 0.435 77 100 0.9728 9.9082950702333594E-01
3R_17882203_INS TAT T 0.4943 86 88 0.4535 4.6185031036467938E-01
3R_17882431_SNP A G 0.2234 42 146 0.5967 8.3148630745863328E-01
3R_17882437_SNP G A 0.3652 65 113 0.2968 6.2439412035582620E-01
3R_17882466_SNP A G 0.486 87 92 0.8922 4.7592419220977333E-01
3R_17882515_SNP A G 0.4486 83 102 0.8753 5.1438955260039987E-01
3R_17882645_SNP A G 0.4481 82 101 0.7798 3.9767583386009819E-01
3R_17882868_SNP G C 0.153 28 155 0.9277 8.2972621697305193E-01
3R_17882872_SNP C A 0.1461 26 152 0.9405 8.8309562172436273E-01
3R_17882913_SNP G A 0.07937 15 174 0.2879 3.8536350430897126E-01
3R_17882923_SNP A G 0.07263 13 166 0.3845 4.6839998154301765E-01
3R_17882946_SNP T G 0.2074 39 149 0.7511 7.1154973017991541E-01
3R_17883107_SNP T C 0.09845 19 174 0.5741 8.7729621760667631E-01
3R_17883389_SNP G A 0.3559 63 114 0.302 3.5566462538757959E-01
3R_17883406_SNP A T 0.2762 50 131 0.03059 1.9915390577493142E-02
3R_17883447_SNP C T 0.2391 44 140 0.1889 1.2556365418174942E-01
3R_17883452_SNP A T 0.224 41 142 0.165 1.1315892715624964E-01
3R_17883463_SNP A C 0.2131 39 144 0.1417 1.0477913138603345E-01
3R_17883491_DEL T TGA 0.07979 15 173 0.7939 3.9011700051562304E-01
3R_17883492_SNP A G 0.07784 13 154 0.1605 1.5819390169062186E-01
3R_17883543_SNP C T 0.2568 47 136 0.6913 6.0917312545575275E-01
3R_17883551_SNP T C 0.09278 18 176 0.1401 1.7226473500512529E-01
3R_17883586_SNP T C 0.08247 16 178 0.5891 4.8078651502810876E-01
3R_17883588_SNP A G 0.2097 39 147 0.5405 7.1127003002286271E-01
3R_17883673_SNP C T 0.1397 25 154 0.1121 8.0442935779442087E-02
3R_17883683_SNP C G 0.2818 51 130 0.2368 1.6086996376893203E-01
3R_17883775_SNP A T 0.1453 25 147 0.2484 3.5259904055875135E-01
3R_17883982_SNP T A 0.2809 50 128 0.371 3.4543570703464888E-01
3R_17884168_SNP A C 0.1818 34 153 0.9165 8.3456092952910355E-01
3R_17884350_SNP T A 0.2312 43 143 0.9651 9.0489771793279106E-01
3R_17884366_SNP C A 0.2303 41 137 0.8285 6.4750174137415861E-01
3R_17884380_SNP C G 0.3164 56 121 0.4431 6.9493835703183660E-01
3R_17884385_SNP T C 0.3111 56 124 0.5049 7.9797081215629118E-01
3R_17884908_INS T TGTCGCACTCAGCGTACAGCGTACTT 0.2951 54 129 0.5637 7.8711454087592148E-01
3R_17884911_SNP T G 0.3077 56 126 0.7493 9.4678760732114453E-01
3R_17884938_SNP A G 0.373 69 116 0.8665 9.2192250916218899E-01
3R_17884985_SNP A T 0.3514 65 120 0.9102 7.4451985661140840E-01
3R_17885015_SNP G C 0.173 32 153 0.9438 9.4316388010761010E-01
3R_17885067_SNP T C 0.4261 75 101 0.1524 1.4082400209515467E-01
3R_17885189_DEL T TACTGGAAAAAAT 0.0603 12 187 0.9796 9.5969432110239128E-01
3R_17885195_SNP A G 0.1525 27 150 0.1934 2.4465428442111037E-01
3R_17885214_INS TT T 0.4525 81 98 0.2597 2.5713158321895413E-01
3R_17885229_SNP T A 0.4914 86 89 0.8102 7.5059062163409873E-01
3R_17885231_SNP G A 0.4889 88 92 0.8998 9.8188503072845612E-01
3R_17885238_SNP T G 0.2994 53 124 0.3901 5.2743721503200747E-01
3R_17885239_SNP T C 0.3111 56 124 0.2982 3.8092163072758867E-01
3R_17885242_SNP A G 0.3056 55 125 0.2441 3.0760062869969806E-01
3R_17885244_SNP T C 0.2955 52 124 0.2417 3.2516023375303849E-01
3R_17885283_SNP C T 0.4302 77 102 0.3513 5.0195696518310851E-01
3R_17885298_SNP T C 0.4535 78 94 0.4507 5.7104659965603966E-01
3R_17885299_SNP G C 0.322 57 120 0.05742 9.2806469874987751E-02
3R_17885473_SNP C T 0.1392 27 167 0.4917 6.5060644328644701E-01
3R_17885630_SNP T C 0.3333 60 120 0.9403 9.5660127759132330E-01
3R_17885683_SNP A C 0.08511 16 172 0.6389 6.9007800622755833E-01
3R_17885684_SNP A T 0.5 90 90 0.374 3.6612091437259042E-01
3R_17885740_SNP T C 0.2634 49 137 0.7825 7.4287099086741315E-01
3R_17885764_SNP G A 0.08995 17 172 0.8738 8.9169218956045948E-01
3R_17885954_SNP T C 0.4 72 108 0.1775 1.8557779614614334E-01
3R_17885958_SNP A G 0.3556 64 116 0.3936 4.4877377391170625E-01
3R_17886102_DEL A AA 0.4259 69 93 0.6584 6.3010894430722675E-01
3R_17886256_SNP T C 0.4066 74 108 0.7885 8.1399416691263071E-01
3R_17886259_INS ACATA A 0.1152 22 169 0.1462 1.5928277503194166E-01
3R_17886260_SNP C T 0.4 72 108 0.8058 8.4417525975672603E-01
3R_17886281_SNP A T 0.4054 75 110 0.1479 2.1196060463138477E-01
3R_17886374_SNP G C 0.06633 13 183 0.7884 6.4588988496583055E-01
3R_17886381_SNP G T 0.1354 26 166 0.5233 5.6820732209110447E-01
3R_17886411_SNP G C 0.1562 30 162 0.3234 4.4597012319316720E-01
3R_17886416_SNP A T 0.3785 67 110 0.4784 4.2189071646301723E-01
3R_17886550_SNP C G 0.4457 82 102 0.1001 1.5347863096398962E-01
3R_17886659_DEL GATG G 0.3977 68 103 0.01002 1.1289375886395040E-02
3R_17886834_SNP T A 0.05612 11 185 0.2018 4.0496620663645289E-01
3R_17886883_SNP G A 0.3298 62 126 0.2667 2.0159468996778140E-01
3R_17886890_SNP A C 0.4194 78 108 0.2727 1.3343307437378660E-01
3R_17886921_SNP G C 0.1803 33 150 0.9188 9.6294731655034593E-01
3R_17887253_SNP C A 0.3216 55 116 0.5252 2.4406312139055331E-01
3R_17887323_SNP A T 0.1364 24 152 0.7877 6.5183562065618128E-01
3R_17887339_SNP A T 0.1667 31 155 0.5581 3.8011358270038376E-01
3R_17887748_SNP A C 0.2541 46 135 0.551 4.7413478042445822E-01
3R_17887765_SNP G A 0.1128 22 173 0.9654 9.9410543740003565E-01
3R_17887905_SNP C T 0.3262 61 126 0.4262 5.4458118331169603E-01
3R_17887942_SNP T G 0.1436 28 167 0.1026 6.8618104461221505E-02
3R_17887951_SNP T A 0.1823 35 157 0.6486 6.2608172353998159E-01
3R_17887975_SNP T C 0.1606 31 162 0.8104 8.9320214004786402E-01
3R_17888010_SNP T C 0.1518 29 162 0.6836 7.5585233552886599E-01
3R_17888046_SNP T C 0.09626 18 169 0.5384 9.1404107308226912E-01
3R_17888049_SNP A T 0.08543 17 182 0.6022 7.0727622016122282E-01
3R_17888106_SNP A T 0.2527 47 139 0.5985 7.6761709542443890E-01
3R_17888349_SNP C T 0.2139 40 147 0.04265 2.9904716604759945E-02
3R_17888496_SNP A G 0.09474 18 172 0.9722 7.4318963083254341E-01
3R_17888505_SNP T C 0.2378 44 141 0.1887 2.0344543805048021E-01
3R_17888639_SNP C T 0.3169 58 125 0.133 1.4720516278221962E-01
3R_17888670_INS AA A 0.1459 27 158 0.001822 7.3895177425094662E-03
3R_17888686_SNP T C 0.2973 55 130 0.2487 2.8539251190863024E-01
3R_17888899_SNP T A 0.3224 59 124 0.9854 9.9076117718790824E-01
3R_17888938_SNP C A 0.09474 18 172 0.9996 9.8164077213941214E-01
3R_17889145_SNP T C 0.08205 16 179 0.3516 3.1224871713722635E-01
3R_17889326_INS TT T 0.08696 16 168 0.4096 5.8145865469218294E-01
3R_17889366_SNP G T 0.1351 25 160 0.01201 1.1976482414674281E-02
3R_17889385_INS A AAA 0.1803 33 150 0.6759 5.5429338110036852E-01
3R_17889421_SNP T G 0.1058 20 169 0.3305 3.3765218091419691E-01
3R_17889427_SNP A C 0.1622 30 155 0.03469 4.2258500667841321E-02
3R_17889573_SNP T A 0.1892 35 150 0.1328 2.5432448473667157E-01
3R_17889582_SNP T C 0.1872 35 152 0.12 2.3313251021300352E-01
3R_17889584_SNP C T 0.3207 59 125 0.1259 2.1038930593336791E-01
3R_17889586_SNP T A 0.1935 36 150 0.1319 2.4041444330049189E-01
3R_17889595_SNP G A 0.1925 36 151 0.1418 2.6629838187210664E-01
3R_17889612_SNP A T 0.1765 33 154 0.9729 8.1165069944989099E-01
3R_17889621_SNP C T 0.1935 36 150 0.1299 2.4837676830404820E-01
3R_17889629_SNP A G 0.1793 33 151 0.9263 8.5940301347216752E-01
3R_17889663_SNP C T 0.1944 35 145 0.4927 7.3129610810648571E-01
3R_17889738_SNP G A 0.3681 67 115 0.1859 3.2852453560426531E-01
3R_17889778_SNP C T 0.288 53 131 0.4554 4.8275212658649502E-01
3R_17889779_SNP G A 0.2772 51 133 0.5956 6.3142204614668063E-01
3R_17889795_SNP A T 0.07812 15 177 0.007298 1.5321348768458533E-02
3R_17889796_SNP A T 0.07812 15 177 0.007298 1.5321348768458533E-02
3R_17890026_SNP G T 0.09574 18 170 0.2597 4.4273952205360623E-01
3R_17890052_SNP A G 0.05236 10 181 0.2363 2.4934747416535630E-01
3R_17890123_SNP C T 0.05319 10 178 0.04625 4.1248578977254410E-02
3R_17890288_SNP A C 0.3257 57 118 0.5766 8.0172232386732978E-01
3R_17890378_SNP G A 0.4033 73 108 0.02789 6.1685892750529520E-02
3R_17890380_SNP T C 0.3446 61 116 0.1981 3.2819388664586002E-01
3R_17890776_SNP A T 0.3202 57 121 0.02104 7.6331522695768886E-02
3R_17890905_SNP A C 0.1016 19 168 0.7357 5.1824774888902925E-01
3R_17890906_SNP T C 0.4865 90 95 0.9454 9.9783008562474773E-01
3R_17891188_SNP A G 0.08556 16 171 0.727 4.3073594978070495E-01
3R_17891190_SNP C A 0.09091 17 170 0.7969 8.2743776435712568E-01
3R_17891207_SNP G C 0.08673 17 179 0.8658 8.9466664801778906E-01
3R_17891216_SNP G T 0.09677 18 168 0.5149 5.3170218336903718E-01
3R_17891230_SNP T A 0.07979 15 173 0.8312 7.7690408402970668E-01
3R_17891231_SNP T C 0.08021 15 172 0.8154 7.6266839948174558E-01
3R_17891240_SNP A G 0.1005 19 170 0.678 7.3468587274094732E-01
3R_17891298_SNP A C 0.09184 18 178 0.7139 7.6240008027842410E-01
3R_17891341_SNP A G 0.05076 10 187 0.4222 5.4263920781196340E-01
3R_17891382_SNP C T 0.116 21 160 0.1148 1.1263350646091175E-01
3R_17891417_SNP G T 0.1148 21 162 0.1378 1.4086585112592809E-01
3R_17891469_SNP C T 0.1774 33 153 0.6886 5.2068163901973830E-01
3R_17891625_SNP G A 0.1077 21 174 0.7645 7.7626778581455136E-01
3R_17891723_SNP A T 0.05641 11 184 0.5099 4.6838502903419299E-01
3R_17891863_SNP A G 0.1036 20 173 0.7044 7.2918189884313978E-01
3R_17891903_SNP T C 0.129 24 162 0.8 5.2002739163350142E-01
3R_17892094_SNP G A 0.1413 26 158 0.9429 8.2310567287834435E-01
3R_17892119_SNP T C 0.1263 24 166 0.7477 6.6876003841004406E-01
3R_17892146_SNP C T 0.1263 24 166 0.7844 6.8507196406212212E-01
3R_17892183_SNP T A 0.1413 26 158 0.9032 7.5037436204284913E-01
3R_17892237_SNP G A 0.1031 20 174 0.275 2.3226558396661590E-01
3R_17892243_SNP T C 0.1094 21 171 0.2695 2.2279639903289972E-01
3R_17892368_SNP T G 0.1311 24 159 0.5829 5.6989149389442084E-01
3R_17892490_SNP C T 0.05102 10 186 0.0748 1.3865624552503109E-01
3R_17892516_INS CCATACGTTATACA G 0.08377 16 175 0.7283 5.7398797539690394E-01
3R_17892520_SNP A G 0.08377 16 175 0.6536 6.0855349633370692E-01
3R_17892521_SNP C T 0.08854 17 175 0.9575 9.5076408058771333E-01
3R_17892580_SNP C A 0.1223 23 165 0.462 5.5607901958090467E-01
3R_17892637_SNP G T 0.1111 21 168 0.2037 3.0610470499952636E-01
3R_17892651_SNP C T 0.1022 19 167 0.204 2.7324501177200988E-01
3R_17892668_SNP G A 0.09326 18 175 0.6247 6.6543538285854908E-01
3R_17892706_SNP A T 0.1058 20 169 0.1791 2.2293100051851988E-01
3R_17892901_SNP G T 0.06452 12 174 0.2134 2.8405928778485057E-01
3R_17892939_SNP C A 0.1148 21 162 0.3738 3.4506476482615134E-01
3R_17893022_SNP C G 0.05789 11 179 0.2878 2.0617578286117921E-01
3R_17893056_SNP A G 0.05729 11 181 0.7385 5.7722201166614462E-01
3R_17893085_SNP T G 0.08021 15 172 0.2374 3.1369380738900832E-01
3R_17893114_SNP T C 0.08377 16 175 0.76 4.3985704897778899E-01
3R_17893124_SNP G T 0.09896 19 173 0.9109 7.8913659535009095E-01
3R_17893379_SNP A G 0.05076 10 187 0.004868 8.2041183110525013E-03
3R_17893405_SNP A G 0.1211 23 167 0.15 2.2389613189277691E-01
3R_17893436_SNP T G 0.1946 36 149 0.437 2.6572920575486259E-01
3R_17893440_SNP A T 0.1211 23 167 0.343 4.6822481791866843E-01
3R_17893532_SNP A G 0.1186 23 171 0.01339 1.9104968398065147E-02
3R_17894040_SNP A G 0.06349 12 177 0.9509 8.3515151530127241E-01
3R_17894045_SNP G T 0.1223 23 165 0.5441 5.3294516518988155E-01
3R_17894239_SNP A G 0.1152 22 169 0.5329 8.8581199174418712E-01
3R_17894247_DEL C CT 0.2707 49 132 0.09138 1.2591276842504462E-01
3R_17894258_SNP T A 0.06667 13 182 0.1415 1.3294355424718940E-01
3R_17894397_SNP A C 0.06667 13 182 0.1415 1.3294355424718940E-01
3R_17894429_SNP T A 0.05528 11 188 0.3569 6.0739605588045298E-01
3R_17894646_SNP A G 0.4076 75 109 0.1892 9.8808014509117359E-02
3R_17894687_SNP A G 0.4837 89 95 0.2392 1.5381966025194571E-01
3R_17894812_SNP C T 0.09278 18 176 0.711 8.1405631790195210E-01
3R_17894819_SNP C A 0.08763 17 177 0.8459 9.5718465455637047E-01
3R_17894910_SNP T C 0.3575 69 124 0.1433 1.6361473665356852E-01
3R_17894931_SNP T C 0.1885 36 155 0.6562 5.7202337359794209E-01
3R_17894952_SNP G A 0.3636 68 119 0.044 3.3243725617303051E-02
3R_17894969_SNP G A 0.3716 68 115 0.8799 9.9538893799862282E-01
3R_17895020_SNP G A 0.08247 16 178 0.8082 9.8400172952289378E-01
3R_17895063_SNP C A 0.4972 89 90 0.02352 8.2248308098748085E-03
3R_17895080_SNP T A 0.05102 10 186 0.0608 1.1262365555874088E-01
3R_17895090_SNP A G 0.07143 14 182 0.6905 6.0069407986076084E-01
3R_17895092_SNP G A 0.246 46 141 0.934 9.7169166017910535E-01
3R_17895126_SNP T C 0.1892 35 150 0.9402 8.5270135744121545E-01
3R_17895175_SNP C T 0.1854 33 145 0.9109 7.1548306418245211E-01
3R_17895208_SNP A G 0.1202 22 161 0.754 7.7123564690276691E-01
3R_17895218_SNP G C 0.3539 63 115 0.2589 1.3507464277830439E-01
3R_17895231_SNP A T 0.3429 60 115 0.3129 1.8794275165205498E-01
3R_17895257_SNP A T 0.3636 64 112 0.3145 1.7829074785377941E-01
3R_17895258_SNP G T 0.3621 63 111 0.3117 1.8754824614711296E-01
3R_17895268_SNP G A 0.3642 63 110 0.4509 3.0509492417725037E-01
3R_17895271_SNP A C 0.3729 66 111 0.321 1.8712273083824515E-01
3R_17895285_SNP T A 0.3434 57 109 0.4182 2.6429212680154834E-01
3R_17895300_SNP T A 0.341 59 114 0.3682 1.5663920277783971E-01
3R_17895340_SNP C T 0.3616 64 113 0.7848 9.8766179973704471E-01
3R_17895344_SNP C A 0.3631 65 114 0.737 9.0971893984083474E-01
3R_17895365_SNP C T 0.3687 66 113 0.6816 9.6881961868388911E-01
3R_17895403_SNP T C 0.3944 71 109 0.8053 8.1045195900411215E-01
3R_17895420_SNP C T 0.4022 72 107 0.8742 7.8140730262857994E-01
3R_17895423_SNP T C 0.2957 55 131 0.4722 6.3592977942432793E-01
3R_17895481_SNP A G 0.05155 10 184 0.07516 8.0784191917459211E-02
3R_17895683_SNP G A 0.3626 66 116 0.9149 9.6518702434930759E-01
3R_17895863_SNP T C 0.1596 30 158 0.7327 6.3577461608256236E-01
3R_17895915_SNP G T 0.2042 39 152 0.5375 4.3614203056088352E-01
3R_17895916_SNP T C 0.199 38 153 0.6395 5.0185849750571343E-01
3R_17896037_SNP A C 0.05641 11 184 0.09931 1.0594310601245949E-01
3R_17896089_SNP A T 0.4033 73 108 0.5128 6.1260698459856533E-01
3R_17896149_SNP T G 0.0733 14 177 0.2382 2.6545586592388648E-01
3R_17896263_SNP C T 0.06806 13 178 0.1976 2.3857551820519574E-01
3R_17896266_SNP A T 0.05699 11 182 0.584 2.6249912282992294E-01
3R_17896283_SNP C G 0.05128 10 185 0.08588 9.5036686186009356E-02
3R_17896302_SNP C T 0.07292 14 178 0.2324 2.6158595668248774E-01
3R_17896320_SNP G A 0.4066 74 108 0.5499 8.1987642115626291E-01
3R_17896426_SNP A T 0.4389 79 101 0.7844 7.6416167715277850E-01
3R_17896453_SNP T A 0.4946 92 94 0.1694 2.6526775286163173E-01
3R_17896463_SNP C T 0.4121 75 107 0.5497 7.6858134649194554E-01
3R_17896472_SNP G A 0.456 83 99 0.01638 1.9629194533370992E-02
3R_17896478_SNP T G 0.0829 16 177 0.3901 7.8343424964881792E-01
3R_17896490_SNP C T 0.4595 85 100 0.01509 1.9885501915449872E-02
3R_17896501_SNP G T 0.4645 85 98 0.01349 1.7112422713694099E-02
3R_17896507_SNP A G 0.4111 74 106 0.53 8.0708799817298849E-01
3R_17896552_SNP T C 0.3607 66 117 0.5892 9.3850504248057109E-01
3R_17896686_SNP G A 0.1784 33 152 0.3498 3.6706286343220784E-01
3R_17896696_SNP G T 0.1784 33 152 0.3339 3.7016964556237775E-01
3R_17896789_SNP A G 0.4728 87 97 0.6133 6.8191823484589098E-01
3R_17896937_SNP G A 0.08995 17 172 0.2237 3.3244102987882873E-01
3R_17897001_SNP T C 0.05789 11 179 0.09246 1.4660212103636383E-01
3R_17897093_SNP T C 0.09424 18 173 0.4027 4.1799385938067690E-01
3R_17897180_SNP T A 0.05729 11 181 0.4765 6.0546226606568398E-01
3R_17897815_SNP C T 0.07292 14 178 0.01291 6.0333710710209799E-02
3R_17897828_SNP T C 0.07254 14 179 0.01159 5.6026293845843400E-02
3R_17897848_SNP G C 0.2429 43 134 0.2267 2.9045600366455904E-01
3R_17897933_SNP A C 0.2737 49 130 0.4734 5.5738221437678104E-01
3R_17897960_SNP T C 0.2793 50 129 0.4634 5.3160355817894756E-01
3R_17897963_SNP A G 0.1031 20 174 0.6454 7.3007124868331386E-01
3R_17897965_SNP G A 0.2611 47 133 0.3407 4.1120021630122849E-01
3R_17898079_SNP G C 0.2873 52 129 0.4904 7.5603647082459224E-01
3R_17898139_SNP A C 0.1947 37 153 0.2966 4.3313637131615745E-01
3R_17898187_SNP A T 0.1091 18 147 0.08331 1.5895120208187041E-01
3R_17898367_SNP C T 0.2674 46 126 0.1996 2.5665808770894616E-01
3R_17898496_SNP A T 0.4091 72 104 0.02547 1.6509771275036517E-02
3R_17898600_SNP A T 0.2258 42 144 0.06347 2.7641850503227261E-02
3R_17898830_INS ATA A 0.2866 47 117 0.1923 1.0033522872704148E-01
3R_17899146_SNP T C 0.107 20 167 0.1113 2.0296852222988582E-01
3R_17899355_SNP A G 0.2396 46 146 0.9946 6.7551489531293529E-01
3R_17899368_SNP A G 0.3204 58 123 0.9089 5.7750701841334018E-01
3R_17899396_SNP G A 0.4222 76 104 0.6357 2.8689401140073689E-01
3R_17899492_SNP A C 0.453 82 99 0.5631 5.3477674079200854E-01
3R_17899746_SNP G A 0.1368 26 164 0.6873 6.6506807974083926E-01
3R_17899789_SNP A T 0.05641 11 184 0.1279 1.4043371759156220E-01
3R_17899839_SNP A T 0.07692 15 180 0.1097 1.1834837992716829E-01
3R_17899840_SNP T C 0.3351 63 125 0.8865 7.1554026483800559E-01
3R_17899930_DEL A AAG 0.07692 14 168 0.949 9.3839047475393500E-01
3R_17900423_SNP C G 0.1053 20 170 0.9407 6.7779612525273225E-01
3R_17900426_SNP A T 0.1099 21 170 0.9075 6.6460920497376508E-01
3R_17900428_SNP T A 0.09524 18 171 0.9048 8.0709302814862349E-01
3R_17900466_SNP A C 0.1005 19 170 0.1796 1.7811754049634676E-01
3R_17900543_SNP T C 0.1429 27 162 0.7023 6.1997140338126999E-01
3R_17900659_SNP A C 0.09948 19 172 0.9936 6.3033723189087509E-01
3R_17900738_SNP G A 0.1099 21 170 0.4087 5.8701118732031032E-01
3R_17901138_SNP T A 0.09249 16 157 0.02639 6.7994146856718868E-02
3R_17901666_SNP C A 0.07614 15 182 0.03364 2.5952211535083189E-02
3R_17901668_SNP T A 0.06701 13 181 0.02293 2.4086561756658905E-02
3R_17901698_SNP A C 0.09896 19 173 0.05854 1.3813544799336619E-01
3R_17901706_SNP T C 0.08421 16 174 0.1636 1.5546559437650553E-01
3R_17902042_SNP A C 0.2515 42 125 0.5919 5.7797019934847804E-01
3R_17902055_SNP A G 0.2831 47 119 0.995 9.9675211245105644E-01
3R_17902059_SNP G A 0.2339 40 131 0.6968 8.7442141649176697E-01
3R_17902174_SNP C G 0.1271 23 158 0.2455 3.7967940691885904E-01
3R_17902454_SNP T C 0.09827 17 156 0.9181 8.0195528679123518E-01
3R_17902735_SNP T C 0.2045 36 140 0.921 9.3475722427968599E-01
3R_17902736_SNP T A 0.2135 38 140 0.8229 9.8899517620087862E-01
3R_17902750_SNP G T 0.2443 43 133 0.4858 5.7629608178328706E-01
3R_17902791_SNP A G 0.3214 54 114 0.3025 2.6911172438040887E-01
3R_17902993_SNP T C 0.1368 26 164 0.7808 9.2066346547016387E-01
3R_17902997_SNP T A 0.1302 25 167 0.4395 6.0980796954658878E-01
3R_17903024_SNP T C 0.4033 73 108 0.2528 3.2996789194160203E-01
3R_17903195_SNP T C 0.4505 82 100 0.762 8.5958060139588177E-01
3R_17903203_SNP T C 0.1237 23 163 0.2137 1.9697162911546429E-01
3R_17903289_SNP A C 0.1927 37 155 0.2165 1.9310429624114223E-01
3R_17903305_SNP G A 0.1937 37 154 0.2253 1.9858478627934795E-01
3R_17903450_SNP T A 0.07772 15 178 0.5 6.3564534463966704E-01
3R_17903852_SNP A C 0.06316 12 178 0.157 3.9385178946714305E-01
3R_17903956_SNP T A 0.3588 61 109 0.1699 2.7462560199785591E-01
3R_17904010_SNP A C 0.08649 16 169 0.008069 4.2532442248232702E-02
3R_17904057_SNP G A 0.06215 11 166 0.1007 1.0196671527534240E-01
3R_17904123_SNP G T 0.2139 37 136 0.9236 9.6167984153405806E-01
3R_17904195_SNP T C 0.1525 27 150 0.00611 2.6268394253205707E-02
3R_17904203_SNP A T 0.1486 26 149 0.0213 8.3948669483472127E-02
3R_17904216_SNP G A 0.07065 13 171 0.3238 3.9573336751260202E-01
3R_17904448_SNP G T 0.3801 65 106 0.2682 5.6140048878558035E-01
3R_17904653_SNP G A 0.05851 11 177 0.1004 1.0633466102473288E-01
3R_17904780_SNP A T 0.3125 55 121 0.8076 8.9343304477867425E-01
3R_17904875_SNP G T 0.1724 30 144 0.973 9.6671512479563582E-01
3R_17904948_SNP T A 0.3488 60 112 0.2334 2.0726089759113275E-01
3R_17905020_SNP T C 0.1304 24 160 0.4047 4.7289959559884642E-01
3R_17905053_SNP A C 0.1189 22 163 0.3728 4.3532963046166973E-01
3R_17905158_SNP A T 0.1466 28 163 0.3807 4.1407676307494456E-01
3R_17905211_SNP T G 0.08602 16 170 0.2937 3.2168173204157458E-01
3R_17905338_SNP T C 0.09744 19 176 0.7116 5.0207551069210798E-01
3R_17905446_SNP T G 0.4233 80 109 0.2908 2.5276018364796182E-01
3R_17905447_SNP T A 0.4255 80 108 0.2747 2.4069410867049779E-01
3R_17905464_DEL A ATTCTAAGGTCACCA 0.25 44 132 0.2025 1.3071822494856788E-01
3R_17905482_SNP C T 0.2926 55 133 0.1914 1.8831574573693699E-01
3R_17905506_SNP C A 0.08808 17 176 0.5504 6.1778372035931628E-01
3R_17905523_SNP G A 0.1623 31 160 0.571 4.6776161649492509E-01
3R_17905533_SNP C T 0.07407 14 175 0.4054 4.2247187650980011E-01
3R_17905547_SNP C A 0.4239 78 106 0.4944 4.8632083008382254E-01
3R_17905561_SNP T C 0.09948 19 172 0.9225 8.0882318554336963E-01
3R_17905583_SNP A G 0.09574 18 170 0.4609 4.2494121951741248E-01
3R_17905595_SNP A G 0.1895 36 154 0.9797 8.6100834139849824E-01
3R_17905597_SNP A T 0.3583 67 120 0.7378 6.7731123464687482E-01
3R_17905715_SNP A G 0.1935 36 150 0.6685 5.8288492137598635E-01
3R_17905856_SNP T C 0.1813 35 158 0.5706 4.8490786707906308E-01
3R_17905894_SNP A C 0.05181 10 183 0.4956 7.1021545562241351E-01
3R_17905911_SNP C A 0.4076 75 109 0.49 4.5819068971371046E-01
3R_17905919_SNP A C 0.05155 10 184 0.4143 4.9211407053342116E-01
3R_17905965_SNP G A 0.08995 17 172 0.9485 8.3578468424556274E-01
3R_17905980_SNP T A 0.1518 29 162 0.8833 8.8607110441668757E-01
3R_17905989_SNP C T 0.1376 26 163 0.01296 8.0650266190313499E-02
3R_17906112_SNP A G 0.151 29 163 0.1484 1.6446121614863163E-01
3R_17906122_SNP G A 0.1053 20 170 0.37 4.2973747625429826E-01
3R_17906125_SNP G T 0.2623 48 135 0.01543 9.0239872547563989E-03
3R_17906226_SNP T G 0.1295 25 168 0.1819 1.7136528859492162E-01
3R_17906253_SNP T G 0.2053 39 151 0.5877 4.4885245237506821E-01
3R_17906318_SNP C T 0.1518 29 162 0.3416 2.7016290850396263E-01
3R_17906330_SNP G A 0.4293 79 105 0.1553 1.0126513660439507E-01
3R_17906358_SNP A C 0.05128 10 185 0.8185 8.2891229282685952E-01
3R_17906661_SNP G C 0.1152 22 169 0.2592 7.5579127408116975E-01
3R_17906689_SNP A T 0.2123 38 141 0.7929 6.7640998017093668E-01
3R_17906694_SNP A C 0.486 87 92 0.02945 3.0470540443116628E-02
3R_17906733_SNP A C 0.1211 23 167 0.1351 5.7372954071470805E-01
3R_17906741_SNP T G 0.1892 35 150 0.5865 3.8149296102992936E-01
3R_17906754_SNP A G 0.1386 23 143 0.1454 6.9875302233537173E-01
3R_17906774_SNP C T 0.4884 84 88 0.0861 1.7131429770953099E-01
3R_17906811_SNP A C 0.1204 23 168 0.1324 3.2319948190448966E-01
3R_17906815_SNP C G 0.2108 39 146 0.8859 6.6587539754533775E-01
3R_17906899_SNP A C 0.452 80 97 0.162 2.2507949565643426E-01
3R_17906943_SNP C A 0.3851 67 107 0.1689 1.3294814646760522E-01
3R_17906960_SNP C T 0.09474 18 172 0.004121 7.7690030506028370E-03
3R_17907051_SNP A T 0.4286 72 96 0.338 2.5099584535885366E-01
3R_17907084_SNP T C 0.2899 49 120 0.4384 3.8405999488853848E-01
3R_17907095_SNP T G 0.2994 50 117 0.3477 2.6818914365645008E-01
3R_17907097_SNP A T 0.311 51 113 0.3229 2.1790903420171814E-01
3R_17907100_SNP G A 0.321 52 110 0.3606 2.4227721961577864E-01
3R_17907216_SNP C T 0.2981 48 113 0.3701 2.6112907509641703E-01
3R_17907224_SNP G T 0.2865 49 122 0.4594 3.3963671192831890E-01
3R_17907238_DEL G ATTAGGCATATC 0.07104 13 170 0.236 5.9268086785432184E-01
3R_17907276_SNP T C 0.1027 19 166 0.2607 3.6202003116627834E-01
3R_17907293_SNP T A 0.4699 78 88 0.1593 1.2955016037868639E-01
3R_17907301_SNP T G 0.0829 16 177 0.6167 7.1099796526827697E-01
3R_17907305_SNP A G 0.341 59 114 0.3358 1.8954897387973990E-01
3R_17907348_SNP C G 0.3669 62 107 0.5785 5.7543058649698298E-01
3R_17907367_SNP A T 0.2667 48 132 0.2412 2.1238223016217606E-01
3R_17907374_SNP C G 0.05584 11 186 0.1787 2.2192747590775008E-01
3R_17907381_SNP A C 0.3352 59 117 0.7434 7.7640032286225080E-01
3R_17907428_SNP G C 0.1966 35 143 0.9943 8.7598389857677539E-01
3R_17907519_SNP A C 0.1467 27 157 0.7567 7.5241457495773556E-01
3R_17907593_SNP A C 0.08718 17 178 0.177 2.6046427890522950E-01
3R_17907617_SNP C G 0.1311 24 159 0.6347 6.1582527632639716E-01
3R_17907666_SNP G A 0.1795 35 160 0.8643 7.4035940276365808E-01
3R_17907669_SNP A G 0.07772 15 178 0.5953 5.1048478044584056E-01
3R_17907679_SNP T C 0.3602 67 119 0.4382 4.7013097464448128E-01
3R_17907680_SNP A T 0.2473 46 140 0.4585 4.5153042256196430E-01
3R_17907690_SNP T A 0.1534 27 149 0.7571 7.0744186863221958E-01
3R_17907820_SNP T C 0.1846 36 159 0.5203 7.5808204527640577E-01
3R_17907829_SNP T A 0.2599 46 131 0.7705 9.0314785175378376E-01
3R_17907839_SNP T G 0.2697 48 130 0.5504 7.8551354740848645E-01
3R_17907852_SNP A C 0.297 49 116 0.5801 6.2987563636226862E-01
3R_17907855_SNP A C 0.1795 35 160 0.4164 5.9061281955326717E-01
3R_17907876_SNP A C 0.2473 45 137 0.5514 6.0902032362463854E-01
3R_17907905_SNP T G 0.2584 46 132 0.2875 2.8632929828830211E-01
3R_17908068_SNP C T 0.3676 68 117 0.1947 2.2522484396024056E-01
3R_17908136_SNP G T 0.2291 41 138 0.2695 2.6689621548487596E-01
3R_17908160_INS TT T 0.1091 18 147 0.2091 5.4190262123396650E-02
3R_17908161_DEL C CGA 0.1617 27 140 0.5443 5.2956948278429317E-01
3R_17908165_INS A AAAAGGTT 0.3034 54 124 0.7768 9.4180319561425152E-01
3R_17908167_SNP G C 0.269 46 125 0.7908 9.3852077385370225E-01
3R_17908169_SNP G T 0.2197 38 135 0.9881 8.6527386635032766E-01
3R_17908174_SNP G A 0.3034 54 124 0.7397 9.7388362300569387E-01
3R_17908178_SNP A G 0.3046 53 121 0.7472 9.5891500437620936E-01
3R_17908179_SNP G T 0.3011 53 123 0.8165 9.5761132422809669E-01
3R_17908189_SNP T C 0.3184 57 122 0.8355 8.9442789959516722E-01
3R_17908191_SNP C A 0.3222 58 122 0.96 7.6514855535018533E-01
3R_17908208_SNP T C 0.309 55 123 0.9167 8.2344478450509884E-01
3R_17908216_SNP T G 0.05128 10 185 0.9827 7.7984498257071433E-01
3R_17908233_SNP T A 0.3081 53 119 0.9193 8.3982900102913394E-01
3R_17908234_SNP G T 0.2457 43 132 0.9681 8.1907790644729417E-01
3R_17908236_SNP T C 0.05236 10 181 0.9571 8.0538818946869628E-01
3R_17908237_SNP A G 0.3046 53 121 0.9797 7.7018663727338288E-01
3R_17908248_SNP G T 0.2547 41 120 0.997 9.5328464236822641E-01
3R_17908252_SNP T A 0.2531 41 121 0.7378 8.3343962478292810E-01
3R_17908257_SNP C A 0.2454 40 123 0.929 8.4713145521080291E-01
3R_17908266_SNP A T 0.2222 36 126 0.8539 6.1484385934430996E-01
3R_17908267_SNP T A 0.2256 37 127 0.9313 6.8592051836740897E-01
3R_17908269_SNP G T 0.1404 24 147 0.7124 8.3018615004004948E-01
3R_17908271_SNP T A 0.2086 34 129 0.9473 6.8490012807498679E-01
3R_17908273_SNP C T 0.2099 34 128 0.9572 6.9263025491962726E-01
3R_17908275_SNP C T 0.1975 32 130 0.8624 5.9627062938426900E-01
3R_17908276_SNP C T 0.2025 33 130 0.9834 7.5991627105586868E-01
3R_17908294_SNP C T 0.1229 22 157 0.6848 8.5152729744016664E-01
3R_17908299_SNP A T 0.3519 57 105 0.6316 4.8110642088580591E-01
3R_17908323_SNP C T 0.1156 20 153 0.9294 9.5632526307902488E-01
3R_17908332_SNP A T 0.09375 15 145 0.04433 2.8641484944527187E-02
3R_17908334_SNP T A 0.09091 15 150 0.03934 2.6483420018100917E-02
3R_17908343_SNP A G 0.05294 9 161 0.8734 9.3188827378186978E-01
3R_17908344_SNP T A 0.05325 9 160 0.8678 9.3949547404127165E-01
3R_17908415_SNP A G 0.08466 16 173 0.1164 1.8197803352048392E-01
3R_17908428_SNP A C 0.3468 60 113 0.6858 8.1507588272908515E-01
3R_17908429_SNP C A 0.35 63 117 0.6728 8.7042842017854705E-01
3R_17908433_SNP C T 0.3536 64 117 0.646 8.4754918306365590E-01
3R_17908437_SNP C T 0.1196 22 162 0.9847 7.2647102774746786E-01
3R_17908446_SNP T G 0.05729 11 181 0.9149 8.5212150111292528E-01
3R_17908506_SNP C T 0.2363 43 139 0.1683 1.1043641438583984E-01
3R_17908508_INS AA A 0.2291 41 138 0.1845 1.2011975566636479E-01
3R_17908575_SNP G C 0.0914 17 169 0.6311 8.9506591346588160E-01
3R_17908662_SNP A C 0.09278 18 176 0.672 5.6765381760240097E-01
3R_17908664_SNP A T 0.3552 65 118 0.7054 7.1494654896345033E-01
3R_17908721_INS A ATGGCCTGGCCTGGCCGCTCTGCCCTGATCAGGGTTCTGAAAAAGAATTTTCAAGCGCACCGCCTCCACAGGTTAGTTGTGTTTCTACTCTTTTATTTATTTTATCAAACTATTATTTTCTTTATGTGTTATCTTATACTCGAAATAAAATGCAATAGCGTTGCATCTTATTTCGATTGCGAGTTTTAAAACAAAAAACAAAACAAAATTTTGATAAAACAAAAGTACAGACACATGCAAAATCTATCAGTCTTTTTCGCTGAAGATTAAGAGTTTATTATCATTTGATACGAGTTTAATTATAAAAAAAAAATTTATATTAGTTTTCCTTTGTTTTCACGTTGACTTGTGCCTTTGATGTTTTACATACACTGAAGAAAAAAAGTAGAAAAAAAGCAAACAAAAAAAAAAAATGAACATTTTAGTAGATTTTATTTGTATTACTGTTGGATAAGCCATATACCCTATTTAAAAACGCTCTTTACGAGATATGAATTTTACATGTGTATCTTAGGCCTAAGTCCCCTGTTTAGAATCTTAAGATTATATGAATATTTTGTATTATGCGTTCGAATGTAAATGTTGCAATTGAACCGAAAGTGTACCACAATGAAATAAAGATCAATGATTTTTGTTGAAGTAAAAACAAAAACCTTAAAAAAAAAAAATGAACACAACAAAAACAAAGAAAACAAAATCCTACCAAGTCTTATGATTCTTTATTGTTCCACGAACTTGACTTCTTTCAGAATTCTCCTAAAAGAAATTGAAACCAATATCTAACGCTTTCCAAACTTAACACCCAACGAATAAATAAAGATATTTATTTCTCGTATTCAGTCGTCACACATAACTCATTGATCAGATATATTAATAAACACTTCACTTTGTTTGTTTGCAACTCTAGTGACTAAGACAACTTAACTATAGAAACCAGACACAAACACATTTATACATAAAACCCTCACCCACACACGTCCTTCGGGCATAACTCTATGCTTACCACCCACTCCTCGATTGATCATTAATCCCACCAACGCAACCGACAACCCGACCAACCAACCAATCAAACAACCAATCAGCCTACCAATCAACCAACCAACCAAACAACCAACCAACTACTACCAAGATACCACCACAAGTGCTATGGCATATGCAATATAACTTATGTATCCTATGAAGCGTGTATCTGCACATCTGATACACGTATCTATGTGTACTTACCACACTTAATCTTTAAGCTTATGGGTTGCGGATTTTTCTGTCTATGAATAATTGATCTCTAGACTAGTTAGTTATCTACATAACTTGTATAACTCCAACACTCATGAAATTGCATTGGCATCTGCTTAATAATAAACCAAAAGAAATAATATAATAAAAGGAATTCAATTCTTTAAGTCCCAGTTACATTACCCATAAAAATCAGTACGTTCAAGATTTTCTCATAAAAAATCGCGAATATTTTCAAATTTACTTTACACAACAATTTTATTTTCCAAACGGAGAAAGTGACATATGTAAATAACGCTTACCTTTAACTATTTGATTCGTGCCTTTTGTGAAAGCAATATGATTGAAAAGGAACCCAATCTGACTTGAAAGCTTATGCGCCTGCAATTTTGTGTAATCTTTTTGTTTACTTTATTTTTCCCCTGAATATTGTGTGGTAAATTTAAAAATAGCATATTAATACCATTAAACGGTACAAACATTTATTATTAGCAAACAATACCCAAAAACTGTGATGTAATACTATTGCTAATTAAAACTAACCAAAGGCCAAGTTAACCAAAAACAAACAAATGAAATCTAGCAAAAGATTAATCGAAAATGAAAAAAAAAAAAACATCATGTTCTTGTAAATTTAAAAACATAGAACAAATTTAATAACCACAAAATGTTGCATCAAATAACGTCTGAAAACACAAAAACATTATCACTAGATAGACATTATCACACTATCTAAAATCTCTATAAAATTATTTAATATCCTGTCAATGAAACTCTAATGATAATAATGTATGTGTTTGTCTTTATTAAAGTCAAAAAATGTTGACCGCATCTAATGAATAGCGGATGGCATTCAGCAAAAAGTTACTAAACATTGGATCAACAAATTTTTGTAATTAGCATGTCCATGTGAGCCCCACTTATTGTGTAAATCTTAAATAAATGTCTGGTAACTTTTTGCGGTCGTAACTCGCTTAACCTAGGATTATTACATAAAAAACTAACTGCTAACCATAAAATATTAATCGAAACTCTATTTCCACTTCTATGAATCTCTCTCTTTTCATGCTAACTAAAACCAACCAATATAACTGACATACTCACAAACGTTTATCTAAAACACAAATTTCCAAACGATATATATATATAAATATATATTCCAATCAAAAATCCAAAGGAAACTAAACAAATGTCCCAAACACACTACCAATCCGCTCCCACATCCGCCATGAACCATGAATCCATCGCCTGCCGTAGATGAGCACGGAATCAGAGCAGCAGCAGCATCCCAGCCAGGCCGAAAGCAGAGCCACGTGTGTGTTGTGAATGTGCTTACTTGAAGCTAACAAAAAAGCGTAACCAAAAGTCAGATATCCTGAGCCACCACATGTCACTTACACAACTACTAAAACACTGAACCCCTCCGAACGCCAAACTCCAAACTCTGAACCTATTTGCCAAATGAGCAGCAGATGCGGCACATTCAACACCAGCAGCATCACAACATCAACAGCAAAAGCAAAAGCAAAAGCAACAGCAACAGCAAACGAACAGCAGCAACATCAGTATGTATTGAATCTTGTGGCCATTAAACTGTTACGTTTTGCCAGCAAACAAAACAAGGCAATTAAGCAAACGATTGATAAGAGAATCAAACATAGAGCTTAGTTTAATTATGATAATCTAAAGGAAAATACAAGTTAGTTCTTAGTGTAAAAGTTCAACGAACAAAAACATACTTAATGCAAGCATATACATATATATATATATTTAAATATATATACATCCAAATGCATATACAAGTCTGTATATAATAACCCCAAAAGCCCCTAAGCACAAAAAATAAGGAAAATCATGTTAACGGAATCTCATCCAAGAAACTCTACTCAACCAACCAAAACTGTTTTAATTTTTTTAAAAATCTGCACTTTTAACTCAAATTGCAAAGATGAATCTTTACACTTTTCATTGGATTGTGCACGAAGTCTATTTAAATCCATATTGTGTCGGATATAGACTATCACCCTTCGATTAAGCATAATCTATTTTTGTTAAACTGACGCTAATTCTTGTTAATGAAGTATTTTTTGATTATGTTATTGCATATCTATATTTTATGTATAGATTTCGTACCCCACTTCAAATCGATCGTGTGATGAGTAAGTGGGGGCGAAACAGAAACAACATATTAAAACACATTTAACAGCCATATTTAGTTAATGAAACAAACATATATTATGATAATAGCAGCAAGCATTCATAATGTACAACTAAACGCTAAACTTAAATTATTTGTAATATTTTAAAGCTAATGTATTATATGCAGAAATAAAACACAAACTTACTTTTTTTAAACGAATCATTGTCCTTTGAATGCGATTGCCACAACAAAATTGAATTCTTTAATTTAAAATAAATATCACGCCGCCAGTAATGGCAAAAATGTATCTATTTTATAATAGTGAATGAAATAAACAAAATGCAGAAAAATTAGCACGGAACAAAACTAGAAAGCGAAAGTAAATTGCATTTAATTTATGGTACAAAGCAATCAACGCAAAGTTGTTGCAAACTTTATTTTAAATTAAAGAATTTGCATTAAATTTTGTTGACAAAAAAGAAATCTTATCAATATGTGCCTTAAACAAATTGTATAATTGGCACCAATCAAAATGAAAATTAAATATAAAACAAAATGAAAAGTATACAGAAACTCTGTTGAAATTATTCTGCGAAATGTGAGACTTATACTCAGAAACAAAACGATGTTCAACCACATGGGAGTTGACTAATCTTTTAATGTTAATAAACATAATCATAATGTATAACTTTTATTGATAATGACGGCAATCGTGCAATCGTAGCAAACTTTGCTTATGATGAGTTCAGAATTAATTTTATCACGATGAAAATGTAATCCTTTCGATAATTGAATAACAGAAAGTAAACGATTCGTCTCGTTTTATTCACATTACATTAATCGTATGCTGTGCCCCTAACATCGCATAATAAACATCATTCATTCATTGCCAGCATTGTATAATTTTAACTTCATAATTTGAGAAAGAAATCATTGATTTTTTGTGAGATAATCCATATGTTCAAAACCTAATAATATAAATCTAAAGCAAACGCACATGTAATTAAATGCATATGTACGAGCGTGTGCACATATGTACGATTATGTATAACTTTTTGCATAAATAAATGTTTATAAAAAATTGCATGTCTTTTTGTTTATATAGCACGTTTAAAACGTGTGAATAATAAAGTGCGTGTGGCGGAAAATTCAAATTGTTTTCATTTTAACGGGCTTTAACAAAATAATGTCATTTCGATGCTGAATACACAACGTTTTTTGCGTTCACAGTATGATTTTATCGGGAACCATCAACCAATATGATTCGATTCACATTAATTACATTATTTTCGAAAGTTTTGCATGCTGAATAATTGAAGTCCAGTGCTCTTTTGCCAGCCTGTTGCTCGTTGGCCCAGAAATTCATTGACATTGACTGATTTAAGTGAATGAAAGTTAGTTATGAATTAAATATTGCGGCAGACGAAAATGAATGCGTAATATTGACATAAACTTTAAGCGAACTACTCGAAGGTCCGAGAAAGAAAAGTGGCACATTCTAAGGTCACCAAATTAGCTGATGGCTTATATTACAACAAATTCAATAAAAAGTAAATTCTAAATTTAAATTTTAATTGTAAATGGTACTTTGTCGTAAAATGTAATTGTACATCGGATTGTGTGGGCGGTTTTGGGAAAAATGCGTATGAAAAGAGTGTTGGGTTTCTTAATTGCCGAATTCCAAACAATACGAAACCTGGCCTTGGTATTCCGGATTCCATTTGTGAAATACTACACCCGGAGGAGGACGTCAAACAGGTGACTTAATTAACTTAAAACCAGTGCTCTTTGTTTGGCTGGGTATGCCAACGCATCCAGCAACGATTCAGGACAATCAATCACTTAAACTCATCCTGAAGGGAGCACTGCGGTTCCATCCGCACCTGGTATCGCTGAAGCGGACGCTAATTTATGCCGAGCTCCATCTCCGGTGGCGGTGGGTCGGTCTACCTGTTAAAAAGTCGGCTATCTTTGTATGGTAAACAAAGGGCGATGCACGTGCTGGCATCGCTACTGCGCATGCGTTGCGCTTAACATATGCTTAACAGCGAATTAACAGAGGTCCTGATTGCGATATCCTTTTTATAGGACCTGTTTGCGGTTGAACGCTTCAGTGCGGTGTTATCTTTCGTGCGGTTCGTTTATACGGCACAACGGAAAAACGGCTCATTTAGTATCCTATCAGTCGATTTGTGGCAACAAGTGTCCTTCGAGGATGTGTGTGAGAAGCTCACTGGGCAGTGTGATTTTAATTTACTTTGTCATCTTGCTTCGTTTGGTCAACTTGGTGCTGGCCCAGAACGAAGGGAATATATCGGAATCGACGGTGGCCACGGGCCGCGAGGAGTGCGGCAGCACGCAGAAAATGGTGGACGAGTGCTTCAAGGATCTGCCGCCGCATCTAATGGATTTCCTACAGAACACGAAAATCGTCATCAGCAAAAAGGAGATCACCGCCAAGTGCAAGTAGGGCGCAATTTGCAATAACGAATGCGAATAAACGGGGAATATACATTATTGATTGTGCCCCATTGAGGAAATTTATTCATATTTCCCCGGTGCCGCAGGGAGCAGAAGTTGTACATGGAATACCATTAGGACAAGCCCTTTTTTGTCTGCCACTCCAAGGAGATGATTAATTATGCCGGCGCCAAGTGCCAAAAATAAATTACGGACTTTTGGTATTAATATGCCTTCAATGGGCAAAGTTTTGGTGCTTGAACATAATTTCTCGGGTAACAGAAGATCTTTGGAGAAGTCACAACAGTAAAGTACTATTTCAAATGAATTTTCTGGGAACCATTTTATAATATCAACCGCAAGGAAACACTTAAAGCCGAGCCAATGCTAAGAACATTGAAAACCGCGAAATAATTAATTATTCTGACTTCAAATGGCGAATAAATAAGCAGAATTTGGCTTTAGTGGGTAATAAGTTCACTAATTGAAGTGCTCTTCTAATAATTCGTGGCGAATGTCGATGATAATCAATACACACTAATGCATTTTTACTTAAATTTTGGTAAACTCTTTTATTCGAGTTTTATTTTTTCTACCAATATTGTACTCAAAGTGAATGGTTAATTGAATTTTGTGCAATGCAAAACGCGTAAATTAAATTCAAATTCATAGTAATTTAATTATTAGCTTTACTCTTGATAGCGAAAGAAATGTTAATTCTACCCAGGCTAAAATTATAGTTTTTGAATTATTTTCGAACAATTTGACCTTTTTTTTTAGTAAATAACAATCAATGATAGTTTCGTAATATTAGGCATATCTTAGGATTTTTATAGGGCCATCATGACGAGAGAAACTTTTGATTAAAAATAGTGGAAGTGTATTGCAGTTTTATAGACATAGACATAAACATAGACTTCATGTTTATTGGTAGTTGAATTTAGGGTAATTTAAAAAAATTAAAGCATTTAAGTGGCGGACATTTTATTCATATACATGCACATAAATTAGCTGTGGCACCGGAGACGCAACATGAGTGGCACTCAATTAGACAGACCTCACTCGATTGTCCCTGGCTCAAATCGAATTACATATTGCAGCATATTCAACCGTGGCATGAGGTGCTTCGATACTTACTCCAAGCGTTGCCTGGACGATCGAAAGATGGGCACGTTTAAGAATAATGTGGAGGGAGCTCGGCGATTTTTCTACAAGTTCTGCGGCGACGCCGATTTTCAGCGTGGTAAGTTCTGTGCAATTTAGTAGGGTTCTTTTAAAGCGCTCAAAAATCAATTTGCCAAGCTGACACATATGCACGAAAAATAGCACTAAGGATACCCACAGGCGTCGGGGTGTCGGGAACACACGCATATCACACAGTACACAAAATCCCGCAGATTAAAGATAATAGCCCATCCCCCAACCGATAAGGCCCAAAACAAAGGACACCAAAAACCCAACTTGACAAGCCTTAAAGTGCACAAGCAAAAGGAGCGTTATGTATACACGAATTTTGAAGCACTCTTTCCCGCCCGTTTGCAGACTATCTGAGGCACAAGGACTGCTTTGCATACATCCAACTGGACTGGGTCACCTGCACCACCGAGTTCGAGAACATCCTTAGTGAAGAGGTGCACGACGAAAGGCGCAACGCCAGCGAAAAGTTCCTCGAATTCTGCTGGTACGGCTTGGCTTAAGATTGTCTGATAATTCCATGTTTTTGTTTTCCAATCGAAATGCTTTTCGAAAAGTCAATATTCTTCAAATAATTTTCAACTCTTTTAGTCTACAATTATTAAGAATATTTTATTTCTTTATTGGGCTATATCTACATATTATTTTTTCACCTTTAAGAATATTTATCATATCAATAAGAAAATTGGTTTTTAAGGTGTGAAATTCTTTACCACATATATTTAATATTTTCAGTTTATATTGTAAACCAATATACTTTATAGTTTGAGCTTTAATGGCCAGCAATCTTGGGTGAACAATAGACCACATTTTGTTTTGCCTTTTGCTATTATCAAACTTTTAACGGCCTTTGGTGTATTGCACAATTTTCCTTTGAACCAACTGAGCCCCCTTCTTTTTCGATTACCAACCCAATTGTGTTGTGGCCAAGGCAACTGAATGACATGTTTCCCGGGAATCGATATCAATCAAGTTTCGGTACTTCAACATTTTACAGTGCCCGCTACGCGTACGAGAACTGCATCTACAACAGTGCCCGCTTCAAGTGCTACAAAAACTCGGCGGAGTTTGCCCGCGAGACGGCCAAAATGCTGTCGGA 0.1988 32 129 0.8146 7.6452589186273545E-01
3R_17908734_SNP T C 0.2396 46 146 0.5326 5.0679662833655503E-01
3R_17908810_SNP T A 0.1784 33 152 0.9905 9.0715217364493572E-01
3R_17908839_SNP T G 0.07895 15 175 0.09914 1.6598944553529238E-01
3R_17908865_SNP C A 0.09474 18 172 0.8891 7.5137893838582392E-01
3R_17908899_SNP A T 0.1613 30 156 0.5223 5.1607815825609427E-01
3R_17908920_SNP A G 0.2 37 148 0.9209 8.6840145099998656E-01
3R_17908987_SNP G A 0.1217 23 166 0.4454 3.3672973504474957E-01
3R_17908992_DEL T TT 0.08466 16 173 0.9653 8.9061967727448510E-01
3R_17908999_SNP A C 0.3693 65 111 0.4232 3.1295912600257325E-01
3R_17909017_SNP A G 0.1316 25 165 0.01333 2.2475794605062618E-02
3R_17909203_SNP T C 0.4239 78 106 0.8354 6.3740286432696469E-01
3R_17909300_INS ACGGATGAAGCAAACGCAGGTGGGTAGGACAA A 0.4181 74 103 0.4271 2.3821516114977259E-01
3R_17909318_SNP A C 0.3 54 126 0.7272 8.7326047314122379E-01
3R_17909323_SNP C T 0.2961 53 126 0.872 7.6021311196549823E-01
3R_17909333_SNP A G 0.08081 16 182 0.04885 5.9494074619483556E-02
3R_17909344_SNP A G 0.3978 72 109 0.9068 7.8654592868517570E-01
3R_17909396_SNP A T 0.4426 81 102 0.5528 3.8133205933926972E-01
3R_17909414_SNP C T 0.4365 79 102 0.7668 9.0033200021316584E-01
3R_17909428_SNP T C 0.0914 17 169 0.2318 5.7389571889171132E-01
3R_17909435_SNP A C 0.4286 75 100 0.8766 7.1847312502006289E-01
3R_17909442_SNP A T 0.2111 38 142 0.6643 8.4734680418870001E-01
3R_17909468_SNP G A 0.2079 37 141 0.6408 7.9242099784248121E-01
3R_17909469_SNP A G 0.4598 80 94 0.44 6.4079200043231133E-01
3R_17909484_SNP G A 0.09341 17 165 0.9315 8.5369404711182972E-01
3R_17909485_SNP G T 0.3801 65 106 0.3761 5.5083548825552708E-01
3R_17909495_SNP T C 0.125 23 161 0.4084 5.0837933005439517E-01
3R_17909507_SNP T G 0.1209 22 160 0.4246 5.3284592261539376E-01
3R_17909513_SNP G C 0.4162 72 101 0.6718 9.1139010034753587E-01
3R_17909527_SNP C T 0.1123 21 166 0.298 4.0613834467086185E-01
3R_17909530_SNP T C 0.3657 64 111 0.7071 9.8268065215288991E-01
3R_17909541_SNP C T 0.4302 77 102 0.6461 4.3908464907897249E-01
3R_17909578_SNP T A 0.1099 20 162 0.5003 5.9321323735827480E-01
3R_17909664_SNP A C 0.4368 76 98 0.517 4.7521775968266633E-01
3R_17909739_SNP C G 0.1064 20 168 0.6977 6.1424033372521891E-01
3R_17909749_SNP A G 0.05584 11 186 0.7228 7.6520689012462184E-01
3R_17909789_SNP T C 0.09474 18 172 0.3267 5.4396580963217378E-01
3R_17910040_SNP A C 0.07179 14 181 0.2677 3.5383042633871742E-01
3R_17910065_SNP G A 0.3444 62 118 0.7569 7.0972735472506665E-01
3R_17910084_SNP A C 0.4239 78 106 0.4105 5.0225430500968771E-01
3R_17910085_SNP T C 0.4301 80 106 0.3455 4.3209050694466977E-01
3R_17910097_SNP C A 0.1027 19 166 0.09096 1.8219120658452836E-01
3R_17910131_SNP C A 0.3228 61 128 0.903 8.7801087249542120E-01
3R_17910140_SNP T A 0.1105 21 169 0.1409 3.0876475719697261E-01
3R_17910143_SNP A G 0.3812 61 99 0.7313 7.0862286924887363E-01
3R_17910147_SNP G A 0.3245 61 127 0.7873 7.5337919561043343E-01
3R_17910159_SNP A G 0.3246 62 129 0.8092 7.4411988055018896E-01
3R_17910166_SNP T A 0.3245 61 127 0.7514 6.8589596260797836E-01
3R_17910183_SNP G C 0.4759 89 98 0.5251 4.9867596647166057E-01
3R_17910187_SNP A G 0.4734 89 99 0.6682 6.5234053707228812E-01
3R_17910190_SNP T C 0.2723 52 139 0.3342 4.2989937823209867E-01
3R_17910201_SNP G T 0.2246 42 145 0.8793 9.9037254478933345E-01
3R_17910206_SNP G A 0.227 42 143 0.8827 9.8789063623892903E-01
3R_17910207_SNP T C 0.1675 32 159 0.3215 5.3502707879308087E-01
3R_17910261_SNP A G 0.3262 61 126 0.8706 7.7699812300425508E-01
3R_17910275_SNP T C 0.3778 68 112 0.7189 9.4732868952364258E-01
3R_17910279_SNP C A 0.2353 44 143 0.6456 7.5177461320025440E-01
3R_17910320_SNP T C 0.3333 60 120 0.4305 3.5490222594369436E-01
3R_17910356_SNP A T 0.3478 64 120 0.3394 2.4348347997602571E-01
3R_17910365_DEL A AT 0.07653 15 181 0.9533 9.0674814393926795E-01
3R_17910370_SNP C T 0.337 61 120 0.5262 4.1105477171513050E-01
3R_17910427_SNP A C 0.5 88 88 0.5018 5.3756357199106564E-01
3R_17910433_SNP T C 0.4916 88 91 0.5223 5.2394629401895920E-01
3R_17910479_SNP C T 0.3721 64 108 0.7098 9.5334404899894432E-01
3R_17910564_SNP A G 0.2541 47 138 0.5474 5.5021573771461774E-01
3R_17910590_SNP A G 0.3825 70 113 0.5346 4.7180187128178164E-01
3R_17910593_SNP A G 0.3262 61 126 0.2626 3.0587384286831210E-01
3R_17910594_SNP G A 0.3262 61 126 0.2596 3.0442001453872347E-01
3R_17910598_SNP T A 0.3065 57 129 0.3394 4.1931245010956952E-01
3R_17910606_SNP C G 0.3262 61 126 0.3166 3.7957753198596078E-01
3R_17910610_SNP A G 0.328 61 125 0.3007 3.3987271396150442E-01
3R_17910767_SNP C G 0.3109 60 133 0.3691 3.3397654085670736E-01
3R_17910797_SNP C T 0.4153 76 107 0.04108 5.4070245394079869E-02
3R_17910821_SNP C G 0.4516 84 102 0.5623 5.2930060649540533E-01
3R_17910835_SNP A C 0.3622 67 118 0.8132 7.7745339415207781E-01
3R_17910870_SNP C A 0.08901 17 174 0.8571 9.0100385647176540E-01
3R_17910919_SNP C G 0.4144 75 106 0.9192 9.6893189457240947E-01
3R_17910949_SNP A T 0.1368 26 164 0.9407 8.4118815550739112E-01
3R_17910955_SNP T C 0.2162 40 145 0.4665 4.6239094531552016E-01
3R_17910983_SNP C G 0.1562 30 162 0.9667 8.4634603347126092E-01
3R_17911006_SNP A G 0.3911 70 109 0.6254 7.7088536985269951E-01
3R_17911011_SNP C T 0.1176 22 165 0.1191 2.4874391150071573E-01
3R_17911052_SNP C A 0.4144 75 106 0.7339 6.7480407227715000E-01
3R_17911065_SNP G A 0.08247 16 178 0.0582 7.0912027903044364E-02
3R_17911098_SNP A T 0.08763 17 177 0.047 5.5799645688507399E-02
3R_17911102_SNP T A 0.0829 16 177 0.03535 4.1140160919224497E-02
3R_17911112_SNP T G 0.1429 27 162 0.8683 8.7625695891461741E-01
3R_17911150_DEL A AG 0.3446 61 116 0.1128 1.1740262371943200E-01
3R_17911154_MNP TCC GGA 0.35 63 117 0.0982 9.8476773590121969E-02
3R_17911158_INS TC T 0.3559 63 114 0.08954 9.6083591163653392E-02
3R_17911165_SNP A T 0.07853 15 176 0.05174 5.2870073517635605E-02
3R_17911283_SNP A G 0.133 25 163 0.03088 8.5330512348362864E-02
3R_17911400_SNP T A 0.4472 72 89 0.04902 2.6400193529823590E-02
3R_17911415_SNP A G 0.4134 74 105 0.0189 5.7899129639048643E-03
3R_17911463_SNP T A 0.4727 78 87 0.02056 9.3502689110552747E-03
3R_17911490_SNP G T 0.118 21 157 0.01244 1.0594258327826527E-02
3R_17911580_SNP C T 0.3584 62 111 0.03841 4.2992290322467694E-02
3R_17911607_SNP T C 0.1466 28 163 0.006467 6.7684745807986887E-03
3R_17911646_SNP A G 0.1639 30 153 0.001589 4.7265159770770657E-03
3R_17911669_SNP T C 0.06349 12 177 0.9262 7.6098177254237109E-01
3R_17911674_SNP T A 0.1568 29 156 0.3474 2.8565033364322023E-01
3R_17911686_SNP A G 0.139 26 161 0.4976 2.7006778038945700E-01
3R_17911696_SNP A T 0.127 24 165 0.4582 3.3230146769846292E-01
3R_17911720_SNP A G 0.2983 54 127 0.7707 9.9716269808222524E-01
3R_17911853_SNP T G 0.2181 41 147 0.6608 8.6959901677285567E-01
3R_17911870_SNP A T 0.1146 22 170 0.03427 4.1380507451171847E-02
3R_17911923_SNP C T 0.127 24 165 0.02064 2.3289307568189754E-02
3R_17911928_SNP A G 0.1406 27 165 0.08164 8.5233499436018656E-02
3R_17912018_SNP T G 0.4044 74 109 0.7254 9.7456223401839237E-01
3R_17912050_SNP T G 0.1217 23 166 0.3583 2.9684712229108223E-01
3R_17912090_SNP A G 0.3989 71 107 0.6416 5.6595804034943553E-01
3R_17912122_SNP A C 0.09278 18 176 0.7822 9.2415937254620295E-01
3R_17912124_SNP C T 0.1554 30 163 0.006971 4.4813654845470407E-03
3R_17912167_SNP G C 0.05076 10 187 0.781 9.5383028700380579E-01
3R_17912310_SNP A G 0.3876 69 109 0.05999 8.3763472930151073E-02
3R_17912327_SNP T C 0.1047 20 171 0.01951 7.0411023921602062E-02
3R_17912339_SNP A T 0.4045 72 106 0.0796 1.0571215061397110E-01
3R_17912356_SNP G T 0.4181 74 103 0.02887 3.6737755663871843E-02
3R_17912403_DEL A AA 0.06316 12 178 0.6581 4.2885057578753782E-01
3R_17912445_SNP C T 0.1675 32 159 0.806 8.7456235610914912E-01
3R_17912459_SNP G T 0.1543 29 159 0.8779 9.4490528998981171E-01
3R_17912492_SNP A G 0.1031 20 174 0.908 7.8199320877718559E-01
3R_17912589_SNP G T 0.129 24 162 0.6688 4.7072571698344301E-01
3R_17912651_SNP A T 0.08466 16 173 0.1782 3.3564935684418618E-01
3R_17912674_SNP G A 0.3115 57 126 0.5123 5.5739899736831067E-01
3R_17912729_SNP A G 0.2751 52 137 0.1201 9.8016716900012235E-02
3R_17912771_DEL G AGT 0.319 52 111 0.4001 3.6749720922725093E-01
3R_17912900_SNP T C 0.1622 30 155 0.1342 1.0273350348092269E-01
3R_17913117_SNP T A 0.2228 41 143 0.03627 6.0745206198926788E-02
3R_17913118_SNP T C 0.2283 42 142 0.04446 3.5585800064655546E-02
3R_17913123_SNP C T 0.2312 43 143 0.04966 3.8685617889581317E-02
3R_17913128_SNP C A 0.2312 43 143 0.04966 3.8685617889581317E-02
3R_17913180_SNP T C 0.3209 60 127 0.7791 8.7431153759955660E-01
3R_17913203_SNP T C 0.1892 35 150 0.1027 1.3663604445714828E-01
3R_17913260_SNP G T 0.2209 38 134 0.1125 1.2780745193732146E-01
3R_17913287_SNP A G 0.1872 35 152 0.06931 8.0688579726105061E-02
3R_17913299_SNP C T 0.1872 35 152 0.06931 8.0688579726105061E-02
3R_17913323_SNP A G 0.2703 50 135 0.5556 5.4036633366240316E-01
3R_17913326_SNP G C 0.2742 51 135 0.5286 5.1661136044333689E-01
3R_17913335_SNP A G 0.1466 28 163 0.07903 7.0120502037936780E-02
3R_17913340_SNP C T 0.4749 85 94 0.2124 1.7343994813123942E-01
3R_17913351_SNP A C 0.1739 32 152 0.06794 9.9688718939854759E-02
3R_17913423_SNP T G 0.1967 36 147 0.344 4.8627954607001478E-01
3R_17913433_SNP G A 0.2849 53 133 0.6545 6.3273372939299244E-01
3R_17913502_SNP C G 0.1765 33 154 0.05312 6.5865197731256153E-02
3R_17913506_INS TG C 0.4339 82 107 0.4241 3.4385157219120022E-01
3R_17913507_SNP A G 0.1765 33 154 0.05312 6.5865197731256153E-02
3R_17913553_INS AA G 0.1474 28 162 0.08647 7.6021054412530320E-02
3R_17913555_MNP AAAAC GTTTT 0.1474 28 162 0.08647 7.6021054412530320E-02
3R_17913561_SNP A T 0.1436 27 161 0.04305 3.9896083700756077E-02
3R_17913562_DEL A ATTC 0.1474 28 162 0.08647 7.6021054412530320E-02
3R_17913567_SNP A G 0.1474 28 162 0.08647 7.6021054412530320E-02
3R_17913568_SNP A T 0.1474 28 162 0.08647 7.6021054412530320E-02
3R_17913577_SNP T C 0.4153 76 107 0.7767 6.4594201971386800E-01
3R_17913606_SNP C T 0.427 76 102 0.1437 7.5483760376315101E-02
3R_17913663_SNP G T 0.1568 29 156 0.2309 1.2228361466738680E-01
3R_17913690_SNP C T 0.1398 26 160 0.1075 7.5293473712464337E-02
3R_17913721_SNP A C 0.3923 71 110 0.8088 9.2830870850639047E-01
3R_17913746_DEL C CACTGCGAGC 0.2919 54 131 0.0907 6.4923913401944880E-02
3R_17913793_DEL C AA 0.1304 24 160 0.6886 6.2460600629257546E-01
3R_17913871_SNP A G 0.1105 20 161 0.1325 1.3015718856665226E-01
3R_17913881_SNP A C 0.142 25 151 0.1074 8.0531638224780086E-02
3R_17913894_SNP G A 0.1383 26 162 0.1583 1.2162509917861475E-01
3R_17913899_SNP T C 0.05076 10 187 0.6048 6.4998760739097150E-01
3R_17914019_SNP T A 0.1042 20 172 0.007487 5.5035324259118277E-03
3R_17914305_INS TTT T 0.4176 76 106 0.1858 9.5963130044226963E-02
3R_17914328_SNP C A 0.4293 79 105 0.2396 1.3322471686052972E-01
3R_17914354_SNP A T 0.4231 77 105 0.2137 1.1331932328600502E-01
3R_17914428_SNP T A 0.2595 48 137 0.2988 1.4622890373771524E-01
3R_17914433_SNP T A 0.2473 46 140 0.09238 4.3966891544661137E-02
3R_17914523_SNP T G 0.2513 47 140 0.07123 3.5859940638538708E-02
3R_17914547_SNP A G 0.2204 41 145 0.05252 3.1396257817586280E-02
3R_17914566_SNP A T 0.1711 32 155 0.8855 8.2361851930487251E-01
3R_17914587_SNP G T 0.2674 50 137 0.08876 2.9993064487592355E-02
3R_17914594_SNP A G 0.1852 35 154 0.7846 7.4329512580606349E-01
3R_17914641_SNP A C 0.2246 42 145 0.03271 1.9879591230964583E-02
3R_17914642_SNP A T 0.08511 16 172 0.7641 5.9613664446216352E-01
3R_17914652_SNP G A 0.1885 36 155 0.7909 8.5547453273277596E-01
3R_17914667_SNP A G 0.234 44 144 0.05843 3.4827845267504959E-02
3R_17914704_SNP T C 0.2234 42 146 0.7069 9.4178790732324447E-01
3R_17914711_SNP T C 0.2312 43 143 0.0733 4.8319108978714505E-02
3R_17914749_SNP T C 0.1257 24 167 0.7496 9.1499021110612966E-01
3R_17914768_SNP A G 0.1347 26 167 0.3694 3.6153915572156869E-01
3R_17914858_SNP A G 0.1309 25 166 0.9429 9.9707003312068698E-01
3R_17915149_SNP C T 0.1474 28 162 0.3067 2.6842589926652849E-01
3R_17915161_SNP A G 0.1902 35 149 0.3365 4.2874629396060693E-01
3R_17915165_SNP T C 0.1596 30 158 0.3694 3.3745256776878019E-01
3R_17915166_SNP C T 0.1838 34 151 0.4421 5.3986806799874043E-01
3R_17915183_SNP T C 0.1892 35 150 0.3039 4.0357704937826588E-01
3R_17915192_SNP T G 0.1311 24 159 0.286 4.8849994954908160E-01
3R_17915226_SNP C A 0.3591 65 116 0.7748 9.7893285586189926E-01
3R_17915407_SNP G A 0.3481 63 118 0.07426 6.4386467044503612E-02
3R_17915463_SNP C T 0.08718 17 178 0.779 9.4385063831950833E-01
3R_17915480_SNP A C 0.08205 16 179 0.6134 7.1982981173926874E-01
3R_17915640_SNP T G 0.0733 14 177 0.1426 1.7324015467764875E-01
3R_17915653_SNP A T 0.06316 12 178 0.08379 1.2504207523127109E-01
3R_17915690_SNP G A 0.06349 12 177 0.1333 1.7893468561562553E-01
3R_17915717_SNP C A 0.09783 18 166 0.8135 5.9678268093825326E-01
3R_17915755_SNP A G 0.06316 12 178 0.2841 2.9727700624848330E-01
3R_17915763_SNP C G 0.2772 51 133 0.1763 2.6468808039893132E-01
3R_17915777_SNP A G 0.1 19 171 0.6753 5.8069590507108260E-01
3R_17915788_SNP G A 0.4917 89 92 0.8357 8.3584898260674234E-01
3R_17915805_SNP A T 0.3957 74 113 0.6747 6.5758240953378122E-01
3R_17915840_DEL T GGCCTC 0.0582 11 178 0.07959 4.9961680328975751E-02
3R_17915845_SNP C T 0.4424 73 92 0.9733 9.0832257084574075E-01
3R_17915893_SNP A T 0.4222 76 104 0.9477 9.9340617729312519E-01
3R_17915895_SNP G C 0.4804 86 93 0.3146 3.3789332262879024E-01
3R_17915932_SNP C A 0.08466 16 173 0.9811 8.1664935885495105E-01
3R_17915950_SNP A G 0.4098 75 108 0.1539 1.6579024424036470E-01
3R_17915959_SNP T A 0.3351 62 123 0.1861 2.2199878678835050E-01
3R_17915969_SNP C T 0.3631 65 114 0.2035 1.9746487523684841E-01
3R_17915981_SNP G A 0.2903 54 132 0.6878 7.2596138545014699E-01
3R_17915984_SNP A G 0.3207 59 125 0.1042 1.2060501273036239E-01
3R_17916026_SNP G T 0.3237 56 117 0.1051 8.7206413985882136E-02
3R_17916033_SNP G A 0.3533 65 119 0.1984 2.1459476278341272E-01
3R_17916147_SNP T A 0.07222 13 167 0.1088 7.0716790365295129E-02
3R_17916325_SNP T G 0.4802 85 92 0.9808 9.8508779109737343E-01
3R_17916599_SNP A C 0.05851 11 177 0.01661 6.9915153627567672E-02
3R_17916722_SNP T A 0.07527 14 172 0.03638 2.2016009303144127E-02
3R_17916781_SNP C T 0.07527 14 172 0.04632 1.3888172022180056E-01
3R_17916783_SNP C G 0.07568 14 171 0.05016 3.4776586620609118E-02
3R_17916792_SNP G C 0.05291 10 179 0.0345 2.5531667687793642E-02
3R_17916794_SNP A C 0.08021 15 172 0.04317 3.3099819044874676E-02
3R_17916802_SNP G A 0.07527 14 172 0.05147 3.7414439006311612E-02
3R_17916831_SNP G A 0.07527 14 172 0.04632 1.3888172022180056E-01
3R_17916999_SNP T A 0.05208 10 182 0.03457 2.4345393473909797E-02
3R_17917010_SNP G A 0.05291 10 179 0.03125 2.1438700086681896E-02
3R_17917109_SNP A C 0.05464 10 173 0.1552 1.0253633002397744E-01
3R_17917258_SNP T C 0.1444 27 160 0.1529 1.3433827636807338E-01
3R_17917341_SNP A G 0.07772 15 178 0.8335 5.4582380342171155E-01
3R_17917346_SNP A G 0.08763 17 177 0.9774 7.6480069859142197E-01
3R_17917398_SNP G A 0.0567 11 183 0.7049 9.8791970175805777E-01
3R_17917459_SNP A G 0.06701 13 181 0.4489 6.1945518356514540E-01
3R_17917470_SNP C T 0.05155 10 184 0.5357 5.1200149252438265E-01
3R_17917523_SNP G A 0.08556 16 171 0.2038 1.5706876363863942E-01
3R_17917537_SNP C A 0.07568 14 171 0.2228 1.5913979148638679E-01
3R_17917594_SNP T C 0.1713 31 150 0.8256 7.0813847424840570E-01
3R_17917597_SNP T G 0.09524 18 171 0.8233 6.6992948925590534E-01
3R_17917599_SNP C T 0.3146 56 122 0.9932 9.6808194879584875E-01
3R_17917602_SNP G T 0.1818 34 153 0.8813 7.8489144555835721E-01
3R_17917651_SNP C T 0.1799 34 155 0.9664 8.9435592313354784E-01
3R_17917660_SNP A C 0.06736 13 180 0.2534 4.2262148222341012E-01
3R_17917689_SNP G T 0.1067 19 159 0.9973 8.1882195718394790E-01
3R_17917931_SNP G T 0.06349 12 177 0.02507 3.6067913970672431E-02
3R_17917932_SNP T G 0.05946 11 174 0.2448 3.2730526533074245E-01
3R_17918037_SNP G T 0.05376 10 176 0.01377 9.6511994730623437E-03
3R_17918356_SNP T C 0.07216 14 180 0.4895 6.7926501546996110E-01
3R_17918376_SNP C T 0.1749 32 151 0.2944 4.2253166326511926E-01
3R_17918448_SNP T A 0.4945 90 92 0.935 8.8604220938890643E-01
3R_17918467_SNP T G 0.4229 74 101 0.8738 7.8920401033261189E-01
3R_17918495_SNP T A 0.07182 13 168 0.7812 9.9382173571748522E-01
3R_17918534_SNP T G 0.2554 47 137 0.5105 6.2191692415954658E-01
3R_17918567_SNP T C 0.07065 13 171 0.1391 2.0451239605596072E-01
3R_17918592_SNP T G 0.4413 79 100 0.5436 6.4692920486408023E-01
3R_17918659_SNP A G 0.3216 55 116 0.52 5.1355987904209133E-01
3R_17918798_INS T TT 0.1453 26 153 0.6689 5.7024769870884229E-01
3R_17918812_SNP A G 0.1543 29 159 0.6864 6.1645584466303116E-01
3R_17918822_SNP C T 0.07143 14 182 0.5842 7.9348106056097456E-01
3R_17918846_INS C CGTCG 0.09474 18 172 0.277 4.6283337372701339E-01
3R_17918912_INS G GTAAGCAGAC 0.1229 22 157 0.6367 5.4177409859237191E-01
3R_17918915_INS AGCAGACACA A 0.06215 11 166 0.169 2.4413106895033865E-01
3R_17918940_SNP T C 0.05236 10 181 0.06446 1.0435347534700334E-01
3R_17919042_SNP C T 0.3497 64 119 0.4331 5.0708920276776781E-01
3R_17919143_SNP G A 0.06186 12 182 0.1148 2.2655168281729754E-01
3R_17919207_SNP A G 0.4725 86 96 0.2464 3.1686434946525999E-01
3R_17919227_SNP A G 0.4888 87 91 0.9383 8.7323658084652256E-01
3R_17919257_SNP T G 0.06633 13 183 0.07086 8.5883288798639712E-02
3R_17919264_SNP G C 0.09896 19 173 0.9325 8.2710576249007239E-01
3R_17919382_SNP C T 0.07254 14 179 0.2857 2.3503931652217092E-01
3R_17919441_INS TT T 0.4438 79 99 0.1658 1.9880358131786124E-01
3R_17919444_SNP G T 0.4637 83 96 0.2663 3.0217345879213087E-01
3R_17919497_SNP G A 0.4971 85 86 0.267 3.3921126033402316E-01
3R_17919551_SNP T C 0.2595 48 137 0.5242 7.2766590834595180E-01
3R_17919552_SNP T C 0.2674 50 137 0.9126 7.1621945805253606E-01
3R_17919562_SNP C A 0.1885 36 155 0.3345 2.6748870963853799E-01
3R_17919564_SNP T A 0.1598 31 163 0.1226 8.0865101145600166E-02
3R_17919568_SNP G C 0.2793 50 129 0.6514 8.5367486185713193E-01
3R_17919571_SNP A T 0.478 87 95 0.119 1.4042181204180637E-01
3R_17919576_SNP C T 0.4802 85 92 0.1402 1.5760004508177017E-01
3R_17919579_SNP G C 0.1852 35 154 0.4313 3.6191316852405619E-01
3R_17919599_DEL T TTGGTATTGCTT 0.4914 86 89 0.2135 2.4166987775294602E-01
3R_17919613_SNP C A 0.4783 88 96 0.1708 2.0429085132670077E-01
3R_17919631_SNP A G 0.4663 83 95 0.08805 9.1630970810429702E-02
3R_17919646_SNP T C 0.456 83 99 0.0992 1.1041170057385041E-01
3R_17919715_SNP G C 0.4835 88 94 0.1848 1.9839418318251612E-01
3R_17919717_SNP T A 0.1615 31 161 0.1287 8.4842693306357186E-02
3R_17919727_SNP T C 0.4809 88 95 0.1828 1.8825183792687505E-01
3R_17919733_SNP T C 0.1598 31 163 0.125 8.6173846516874320E-02
3R_17919749_SNP T A 0.1623 31 160 0.1047 6.9613989837196161E-02
3R_17919845_SNP A T 0.1771 34 158 0.2227 1.4370091183325329E-01
3R_17919849_SNP A T 0.1762 34 159 0.22 1.4219357906403718E-01
3R_17919871_SNP A T 0.1702 32 156 0.9843 7.5456692639111667E-01
3R_17919902_SNP A C 0.1135 21 164 0.2567 1.9531149350391941E-01
3R_17919905_SNP C A 0.1693 32 157 0.3413 2.3542684345818787E-01
3R_17919938_SNP T C 0.1755 33 155 0.2733 1.9865498676347126E-01
3R_17919960_SNP T C 0.1543 29 159 0.1369 9.4909397231973003E-02
3R_17919972_SNP C A 0.1615 31 161 0.1286 8.4726252334427210E-02
3R_17919998_SNP T C 0.4076 75 109 0.7435 6.2100634549483047E-01
3R_17920008_SNP T A 0.3978 72 109 0.8285 8.1861352942993515E-01
3R_17920019_SNP C A 0.3855 69 110 0.676 5.3138708419280545E-01
3R_17920022_SNP G T 0.1915 36 152 0.8744 7.0817926371784701E-01
3R_17920027_SNP A G 0.3956 72 110 0.3225 2.8479768026819063E-01
3R_17920035_SNP A G 0.1579 30 160 0.2156 1.2443010510744901E-01
3R_17920038_SNP A T 0.3956 72 110 0.5417 4.0241652418463247E-01
3R_17920046_SNP G A 0.3934 72 111 0.5144 4.6538836545252826E-01
3R_17920048_SNP T A 0.373 69 116 0.435 3.7347808803690252E-01
3R_17920064_SNP T C 0.4076 75 109 0.5655 4.5772504361544308E-01
3R_17920066_DEL GTAATG T 0.4213 75 103 0.5989 5.3163381639375129E-01
3R_17920080_SNP C T 0.1823 35 157 0.2284 1.2712081011478937E-01
3R_17920084_SNP T A 0.2062 40 154 0.6461 5.2178847597509626E-01
3R_17920091_SNP T A 0.1979 38 154 0.8302 7.0473046632938308E-01
3R_17920092_SNP T A 0.2062 40 154 0.6461 5.2178847597509626E-01
3R_17920109_SNP A G 0.3978 74 112 0.6056 6.1937665433796463E-01
3R_17920166_SNP G A 0.2263 43 147 0.06598 5.3519550740157427E-02
3R_17920168_SNP G C 0.2251 43 148 0.06333 5.0838329497763610E-02
3R_17920194_SNP A G 0.3602 67 119 0.7242 8.3788223464234002E-01
3R_17920195_SNP C T 0.3622 67 118 0.7684 8.7781320083856462E-01
3R_17920235_INS C CC 0.1719 33 159 0.2548 1.8198616777807064E-01
3R_17920237_SNP C G 0.171 33 160 0.2478 1.7521559012767896E-01
3R_17920240_INS T TTGGTTACGATCC 0.1692 33 162 0.239 1.6272582021685500E-01
3R_17920250_SNP C T 0.1885 36 155 0.3452 1.5128781970550731E-01
3R_17920300_SNP T C 0.09091 17 170 0.9121 7.7464894630560843E-01
3R_17920382_SNP T C 0.129 24 162 0.1448 1.3608945982401044E-01
3R_17920387_SNP G A 0.07538 15 184 0.2863 3.4280012786478276E-01
3R_17920702_SNP T C 0.06145 11 168 0.1691 3.3950045552564523E-01
3R_17920714_SNP T A 0.07568 14 171 0.4524 4.3421845704615836E-01
3R_17920978_SNP A C 0.2772 51 133 0.4541 3.7780904535562687E-01
3R_17921049_SNP T G 0.107 20 167 0.3832 4.4422439409255887E-01
3R_17921086_SNP G C 0.3313 55 111 0.6258 8.6384658509735446E-01
3R_17921129_SNP G T 0.2609 48 136 0.3707 3.6842834233061694E-01
3R_17921373_SNP T C 0.08947 17 173 0.51 5.4444161556144544E-01
3R_17921424_SNP A C 0.1105 21 169 0.6094 7.8570212389521366E-01
3R_17921430_SNP A T 0.3298 62 126 0.5831 4.1713889424935013E-01
3R_17921633_SNP C A 0.2198 40 142 0.6408 5.1673244839050270E-01
3R_17921644_DEL G GAAG 0.05348 10 177 0.8409 7.0730175050972577E-01
3R_17921747_SNP A T 0.1333 26 169 0.04757 9.9734285579180071E-02
3R_17921806_SNP A T 0.1477 26 150 0.5743 4.4284369877926644E-01
3R_17921875_SNP T G 0.09677 18 168 0.4125 5.1798341029142336E-01
3R_17921891_SNP A G 0.09783 18 166 0.4225 5.3131057045606433E-01
3R_17921963_SNP C T 0.0929 17 166 0.3287 4.1296646218024602E-01
3R_17921973_SNP C T 0.09626 18 169 0.2305 2.2998061508257228E-01
3R_17921990_SNP A T 0.05699 11 182 0.6227 8.0871880346439584E-01
3R_17921992_SNP A G 0.0567 11 183 0.6236 8.1132188743915112E-01
3R_17922038_SNP A G 0.07979 15 173 0.3041 3.0374358583572414E-01
3R_17922133_SNP T C 0.06452 12 174 0.1564 1.6663324400295443E-01
3R_17922143_SNP G T 0.07692 15 180 0.5309 6.5043427158708678E-01
3R_17922175_SNP C T 0.1722 31 149 0.4313 2.7428494534014058E-01
3R_17922243_INS TCTTT T 0.1092 19 155 0.8082 7.7697858888719962E-01
3R_17922354_SNP C T 0.1429 25 150 0.5187 4.5485366043439657E-01
3R_17922358_SNP T C 0.1215 22 159 0.8454 8.7479954723208264E-01
3R_17922546_SNP A C 0.1304 24 160 0.7144 9.3623742110676444E-01
3R_17922585_SNP G C 0.2419 45 141 0.6031 3.0207304931599632E-01
3R_17922645_SNP C A 0.07853 15 176 0.1155 1.1271287318853518E-01
3R_17922735_SNP T G 0.06218 12 181 0.9825 7.2268691306457189E-01
3R_17922764_SNP A G 0.06218 12 181 0.09382 1.7989349329865689E-01
3R_17923029_SNP A T 0.2079 37 141 0.7138 9.2355265830514677E-01
3R_17923062_SNP T C 0.4472 72 89 0.09697 8.1535334986906238E-02
3R_17923076_SNP T A 0.0565 10 167 0.6852 5.0324502527579895E-01
3R_17923083_SNP G T 0.0567 11 183 0.9604 8.6375717177033673E-01
3R_17923105_SNP C T 0.3567 61 110 0.06603 3.3151197035356808E-02
3R_17923230_INS TG T 0.2367 40 129 0.4431 4.4932461525345491E-01
3R_17923369_SNP G A 0.0567 11 183 0.0005838 1.7410862605654403E-03
3R_17923483_SNP A T 0.104 18 155 0.67 3.1965784867684433E-01
3R_17923510_SNP T A 0.1919 33 139 0.2707 8.7375556889838779E-02
3R_17923528_SNP G C 0.2045 36 140 0.6922 6.9066992260032767E-01
3R_17923563_SNP T A 0.1158 22 168 0.1257 1.3670986606178259E-01
3R_17923624_SNP T G 0.1436 27 161 0.3797 3.0650702460775126E-01
3R_17923633_SNP C T 0.4011 71 106 0.409 4.2159939341999542E-01
3R_17923671_DEL T TT 0.1657 29 146 0.2275 6.8717064584552817E-02
3R_17923824_SNP A G 0.1809 34 154 0.4996 3.1337611806089050E-01
3R_17923885_SNP T C 0.3923 71 110 0.477 2.6224028334488636E-01
3R_17923893_SNP A G 0.456 83 99 0.9094 5.0688154934791685E-01
3R_17923895_SNP A T 0.1179 23 172 0.4751 5.4484345535693479E-01
3R_17923905_SNP A C 0.3804 70 114 0.6404 3.9720512569289679E-01
3R_17923912_SNP T C 0.3804 70 114 0.8559 8.4725152880268650E-01
3R_17923915_SNP G A 0.3825 70 113 0.6207 3.8558802148492266E-01
3R_17923923_SNP C T 0.4689 83 94 0.2678 1.9412354609015570E-01
3R_17923942_SNP T C 0.435 77 100 0.157 9.5705139018811725E-02
3R_17923955_SNP G A 0.4438 79 99 0.1524 1.2857318113465210E-01
3R_17923958_SNP G A 0.452 80 97 0.1682 1.4582890931301695E-01
3R_17923963_MNP TTT CCC 0.4475 81 100 0.129 1.0179285354073198E-01
3R_17923967_SNP A T 0.4545 80 96 0.2736 2.5504754767227100E-01
3R_17923969_SNP C T 0.4514 79 96 0.1893 1.5786903601097402E-01
3R_17924041_SNP C T 0.381 64 104 0.3972 3.4587064680589019E-01
3R_17924047_SNP C T 0.1289 25 169 0.3477 5.3655675877222053E-01
3R_17924051_SNP A T 0.4157 74 104 0.6978 5.4883475050803221E-01
3R_17924094_SNP T C 0.489 89 93 0.1514 1.1081306986293693E-01
3R_17924116_SNP T C 0.4194 78 108 0.5123 3.1151534825680072E-01
3R_17924192_SNP A G 0.3757 71 118 0.8101 5.9463132147800590E-01
3R_17924206_SNP C T 0.08466 16 173 0.01075 2.9910751915095214E-02
3R_17924403_SNP C T 0.1576 29 155 0.02742 3.5241460803746266E-02
3R_17924421_SNP C T 0.2941 55 132 0.0456 3.7721968277611373E-02
3R_17924504_SNP T C 0.1015 20 177 0.088 8.5072475421477667E-02
3R_17924515_SNP G T 0.3462 63 119 0.9617 9.3809258691337893E-01
3R_17924572_SNP T G 0.133 25 163 0.3031 3.2344069586779822E-01
3R_17924717_SNP A G 0.05236 10 181 0.1866 1.6595818312807831E-01
3R_17924866_SNP C A 0.2747 50 132 0.4367 3.9403457935300001E-01
3R_17924889_SNP A G 0.2181 41 147 0.5148 5.5437581984029749E-01
3R_17924894_INS A AA 0.2086 39 148 0.4664 5.0192539756313759E-01
3R_17924900_SNP G T 0.2873 52 129 0.9156 6.9275773058912127E-01
3R_17924921_SNP T G 0.3459 64 121 0.5344 3.5034795032046340E-01
3R_17924927_DEL A AGAA 0.08791 16 166 0.1008 1.1609762296567760E-01
3R_17924946_SNP A C 0.2527 47 139 0.2193 2.1361513210415217E-01
3R_17924954_SNP G A 0.2124 41 152 0.5377 7.2760441731518244E-01
3R_17924956_SNP C T 0.2717 50 134 0.9736 9.7846193917100011E-01
3R_17924984_INS G GATG 0.2747 50 132 0.8748 9.7952260417876613E-01
3R_17924985_INS TTGT T 0.2527 46 136 0.9096 9.6228162144947083E-01
3R_17924992_SNP C T 0.2707 49 132 0.7004 8.3065700718862101E-01
3R_17924998_SNP A T 0.3296 59 120 0.7202 4.4817375431687134E-01
3R_17925004_SNP C A 0.288 53 131 0.695 8.4769028312196393E-01
3R_17925022_SNP A G 0.3946 73 112 0.8283 6.3895513218047273E-01
3R_17925030_SNP T C 0.3846 70 112 0.8215 6.5408793003386279E-01
3R_17925034_SNP G A 0.2727 51 136 0.8653 8.0135956892347626E-01
3R_17925044_SNP C T 0.3934 72 111 0.8289 6.5106781481940845E-01
3R_17925112_SNP T C 0.3279 60 123 0.3839 2.8120249582184198E-01
3R_17925146_DEL T TT 0.326 59 122 0.3416 2.1907679682870385E-01
3R_17925245_SNP A C 0.1693 32 157 0.1441 8.8699486718617604E-02
3R_17925340_SNP A G 0.267 51 140 0.0266 2.8184211873117242E-02
3R_17925496_SNP C T 0.4719 84 94 0.06235 2.5494352740414672E-02
3R_17925499_SNP A T 0.2762 50 131 0.006945 5.2733102943311122E-03
3R_17925510_SNP T A 0.2542 45 132 0.1979 1.3884656282658692E-01
3R_17925512_SNP G A 0.2586 45 129 0.1371 6.3490539472740679E-02
3R_17925570_SNP C T 0.1989 37 149 0.6759 6.1337718384381668E-01
3R_17925667_SNP T C 0.07292 14 178 0.4455 5.6500016170793987E-01
3R_17925680_SNP A T 0.07772 15 178 0.9273 6.1779286096844499E-01
3R_17925696_SNP A G 0.2116 40 149 0.3003 4.8228913664486595E-01
3R_17925737_SNP T C 0.1036 20 173 0.9005 7.6693545282992281E-01
3R_17925775_SNP A G 0.3784 70 115 0.2215 1.5000280362832552E-01
3R_17925922_SNP G A 0.1946 36 149 0.3149 1.8456256281712402E-01
3R_17925948_SNP G C 0.2873 52 129 0.2767 1.4449176349135251E-01
3R_17926190_SNP G C 0.2419 45 141 0.1336 1.1988943795959128E-01
3R_17926330_SNP T A 0.3407 62 120 0.6599 8.6713989393496993E-01
3R_17926377_SNP T C 0.1758 32 150 0.2065 1.1436349219254194E-01
3R_17926391_SNP A C 0.3277 58 119 0.099 1.5419106334561494E-01
3R_17926433_SNP A C 0.3446 61 116 0.08902 5.3416929236136307E-02
3R_17926517_SNP T G 0.09845 19 174 0.9468 6.8576070824919921E-01
3R_17926588_SNP G T 0.08247 16 178 0.08503 5.8369195985158454E-02
3R_17926678_SNP A C 0.3027 56 129 0.4606 3.5090325900979669E-01
3R_17926694_INS CT C 0.1892 35 150 0.551 2.2371066408822604E-01
3R_17926861_SNP G A 0.05128 10 185 0.649 3.5994419357836804E-01
3R_17926865_INS CCATCA C 0.1913 35 148 0.8076 6.6540454016645734E-01
3R_17926934_SNP A G 0.05612 11 185 0.1461 1.5803128281376355E-01
3R_17926936_SNP A G 0.3027 56 129 0.2313 1.7723456942500637E-01
3R_17927007_INS ATAGATA A 0.08466 16 173 0.5157 4.6245871292667418E-01
3R_17927291_SNP A G 0.4972 89 90 0.5615 7.3762189567473802E-01
3R_17927494_SNP G C 0.1913 35 148 0.03872 2.4388626494309871E-02
3R_17927513_SNP A C 0.2043 38 148 0.01468 1.2360210497188787E-02
3R_17927614_SNP A G 0.2381 45 144 0.00749 9.9946205625497178E-03
3R_17927752_SNP G A 0.2299 43 144 0.1223 1.0333598222047435E-01
3R_17927761_SNP T G 0.2623 48 135 0.1305 1.9107210816193587E-01
3R_17927964_SNP C T 0.3209 60 127 0.1811 1.3445388827934002E-01
3R_17928065_SNP C T 0.456 83 99 0.3141 1.2275116300696187E-01
3R_17928174_SNP C G 0.2234 42 146 0.9724 9.8241487294439289E-01
3R_17928199_SNP T C 0.2216 41 144 0.8621 8.8630171943220626E-01
3R_17928394_SNP A G 0.0625 12 180 0.7126 9.5995597218504525E-01
3R_17928429_SNP G T 0.06218 12 181 0.9944 9.6420645097321744E-01
3R_17928469_SNP G T 0.1585 29 154 0.6039 9.2335476797528793E-01
3R_17928499_SNP G A 0.06061 12 186 0.5655 8.0670991226580069E-01
3R_17928505_SNP A G 0.06154 12 183 0.4822 6.9272437308142043E-01
3R_17928517_INS AA A 0.16 28 147 0.8831 9.7922154823199303E-01
3R_17928544_SNP G A 0.06061 12 186 0.5655 8.0670991226580069E-01
3R_17928548_SNP C T 0.06736 13 180 0.9797 9.4435465648513206E-01
3R_17928549_SNP A C 0.06061 12 186 0.5655 8.0670991226580069E-01
3R_17928564_SNP C T 0.06091 12 185 0.4427 6.8425330899311554E-01
3R_17928569_SNP T A 0.1278 23 157 0.7127 9.4238268314719931E-01
3R_17928573_SNP A G 0.06044 11 171 0.7502 6.9641696602270675E-01
3R_17928588_SNP G T 0.1092 19 155 0.7569 8.5607126284005641E-01
3R_17928590_SNP A G 0.05584 11 186 0.8166 8.8134407366939105E-01
3R_17928604_SNP A T 0.05584 11 186 0.9535 8.1793733359980103E-01
3R_17928605_SNP C G 0.06771 13 179 0.9983 9.6548029233416788E-01
3R_17928612_SNP T G 0.127 24 165 0.9639 8.8255372561052325E-01
3R_17928645_SNP A C 0.1376 26 163 0.1871 2.7116171892504359E-01
3R_17928656_SNP T A 0.2402 43 136 0.1376 2.4638040690628271E-01
3R_17928753_SNP T C 0.1793 33 151 0.3984 4.4278893837216482E-01
3R_17928768_SNP C T 0.173 32 153 0.3318 3.7901648673593602E-01
3R_17928772_SNP T C 0.1064 20 168 0.221 3.1283487715160063E-01
3R_17928783_SNP T C 0.1016 19 168 0.1633 2.1092247174065581E-01
3R_17928784_SNP C T 0.107 20 167 0.2462 3.4908706569377401E-01
3R_17928836_SNP T C 0.1421 27 163 0.9498 8.9940430449315889E-01
3R_17929051_SNP A T 0.1 19 171 0.9493 8.9730656897452954E-01
3R_17929141_SNP G C 0.254 48 141 0.1095 1.0488635657940759E-01
3R_17929158_SNP G A 0.1458 28 164 0.4169 3.2112744694350392E-01
3R_17929293_SNP T A 0.2983 54 127 0.2802 1.9152236403223943E-01
3R_17929304_SNP G A 0.3073 55 124 0.4129 3.5503740510864212E-01
3R_17929311_DEL A ACACT 0.2914 51 124 0.3568 3.0622480388869955E-01
3R_17929377_SNP T A 0.2873 52 129 0.3663 2.1826130261069165E-01
3R_17929393_SNP T A 0.2762 50 131 0.5427 4.3683052125646227E-01
3R_17929394_SNP T A 0.2682 48 131 0.4899 4.1924139222144852E-01
3R_17929396_SNP T C 0.2762 50 131 0.545 4.2186343093203771E-01
3R_17929397_SNP T A 0.2753 49 129 0.6095 4.9899978563143521E-01
3R_17929399_SNP T C 0.2793 50 129 0.3074 1.9576732706922673E-01
3R_17929401_DEL T TCGTA 0.2842 52 131 0.485 3.6894493679832807E-01
3R_17929407_SNP T A 0.2722 49 131 0.2919 1.6576690946290173E-01
3R_17929412_SNP A G 0.2818 51 130 0.2108 1.7704867591565854E-01
3R_17929417_SNP T A 0.2842 52 131 0.2487 1.5508271555822573E-01
3R_17929418_SNP T A 0.2722 49 131 0.1805 1.1068312590165230E-01
3R_17929421_SNP T C 0.2935 54 130 0.3642 2.4494923766454468E-01
3R_17929422_SNP G T 0.2889 52 128 0.2462 2.7158657252505991E-01
3R_17929424_SNP A T 0.288 53 131 0.4141 3.1879356627017241E-01
3R_17929425_SNP G T 0.2873 52 129 0.2996 2.5800526270945845E-01
3R_17929429_INS TA G 0.2919 54 131 0.3797 2.8582769170998967E-01
3R_17929435_SNP C G 0.288 53 131 0.3939 2.6123915397547082E-01
3R_17929482_SNP A T 0.3261 60 124 0.8261 5.9160215501978186E-01
3R_17929485_SNP T G 0.3242 59 123 0.8849 6.7854751857250495E-01
3R_17929489_SNP C T 0.3571 65 117 0.85 6.7890319718573999E-01
3R_17929526_SNP A G 0.4919 91 94 0.5164 6.4862273211763488E-01
3R_17929531_SNP A T 0.4088 74 107 0.6692 9.7427360952985231E-01
3R_17929599_SNP A C 0.07292 14 178 0.5676 9.1685984252415320E-01
3R_17929688_SNP G A 0.2973 55 130 0.5982 9.9169866364878900E-01
3R_17929771_SNP A C 0.1038 19 164 0.4834 3.1872086754238527E-01
3R_17929948_SNP C G 0.1452 27 159 0.01975 3.1960169853401055E-02
3R_17930043_SNP G A 0.1077 21 174 0.1442 1.9251713442952911E-01
3R_17930061_SNP T C 0.1094 21 171 0.08454 1.5599667974922005E-01
3R_17930072_SNP G A 0.1099 21 170 0.1669 2.9453448197111420E-01
3R_17930076_SNP C A 0.1047 20 171 0.151 1.2504377665555955E-01
3R_17930090_SNP T G 0.09043 17 171 0.3637 5.0970792767865913E-01
3R_17930096_SNP T G 0.07407 14 175 0.2789 5.6987297934433889E-01
3R_17930105_SNP A C 0.09091 17 170 0.3314 5.2390334576186914E-01
3R_17930106_SNP C T 0.09677 18 168 0.278 4.4748297658829994E-01
3R_17930109_SNP C A 0.07853 15 176 0.1375 1.3109319888693316E-01
3R_17930197_SNP G C 0.08763 17 177 0.08199 9.2515509986094924E-02
3R_17930389_SNP T G 0.06557 12 171 0.4573 3.3649686760881203E-01
3R_17930520_SNP T C 0.102 20 176 0.01178 2.0407218810390561E-02
3R_17930630_SNP C T 0.1505 28 158 0.09323 1.2944891870854136E-01
3R_17930749_SNP G C 0.07104 13 170 0.3206 5.2975381551782319E-01
3R_17930907_SNP G C 0.07895 15 175 0.5388 4.8854435195045187E-01
3R_17931006_SNP C T 0.4807 87 94 0.5027 6.2862970226669335E-01
3R_17931032_SNP G A 0.4918 90 93 0.5868 7.1857347839624208E-01
3R_17931267_SNP A G 0.2727 51 136 0.08441 5.7610086078243597E-02
3R_17931320_SNP T A 0.08556 16 171 0.6479 4.8993430172237051E-01
3R_17931437_SNP T A 0.4505 82 100 0.007675 1.0342188443604725E-02
3R_17931458_SNP A G 0.4833 87 93 0.04672 3.3360127557436108E-02
3R_17931521_SNP T C 0.2857 52 130 0.9047 9.7239308275997882E-01
3R_17931571_SNP A T 0.3516 64 118 0.466 3.9208904177789972E-01
3R_17931593_SNP T C 0.3481 63 118 0.5458 5.1606130764218716E-01
3R_17931594_SNP C T 0.3389 61 119 0.444 3.8710331989211300E-01
3R_17931604_SNP T G 0.3626 66 116 0.5112 3.9940913631733421E-01
3R_17931607_SNP A T 0.3536 64 117 0.4303 3.1094949304394404E-01
3R_17931716_SNP G A 0.3446 61 116 0.1692 1.5793758401869640E-01
3R_17931811_SNP C T 0.3352 60 119 0.506 3.8916771003689510E-01
3R_17931845_SNP T C 0.1297 24 161 0.02452 3.5043448928650280E-02
3R_17931846_SNP A C 0.1351 25 160 0.02583 3.0392849067195138E-02
3R_17931892_INS TT T 0.4551 76 91 0.4721 4.2684292438683946E-01
3R_17932017_SNP T G 0.3029 53 122 0.7482 8.2957199260802705E-01
3R_17932022_SNP G A 0.4078 73 106 0.4017 4.2916716216107853E-01
3R_17932222_SNP A T 0.06122 12 184 0.9686 6.6729812914753084E-01
3R_17932223_SNP G T 0.452 80 97 0.6103 7.5257618592896103E-01
3R_17932256_SNP A G 0.09239 17 167 0.3046 4.2921554367850812E-01
3R_17932274_SNP G C 0.09948 19 172 0.4456 3.8774798899376872E-01
3R_17932297_SNP T C 0.4611 83 97 0.1508 1.4917946579249686E-01
3R_17932378_SNP G T 0.3837 66 106 0.6805 7.6153685728585019E-01
3R_17932583_SNP A G 0.08152 15 169 0.9936 6.2112823234265380E-01
3R_17932602_SNP A G 0.289 50 123 0.9831 8.8484735151639649E-01
3R_17932629_SNP T A 0.05208 10 182 0.5132 6.1465456426429832E-01
3R_17932672_SNP G A 0.2616 45 127 0.5592 4.6319754740912911E-01
3R_17932705_SNP A C 0.3911 70 109 0.6258 5.9002293266688910E-01
3R_17932818_SNP T A 0.1042 20 172 0.251 3.1204918096714929E-01
3R_17932870_SNP G A 0.3315 60 121 0.6769 7.0250173507479663E-01
3R_17932920_SNP A C 0.4044 74 109 0.8569 7.7691407029149040E-01
3R_17932922_SNP G A 0.3838 71 114 0.9936 8.8045846761940183E-01
3R_17933048_INS AA A 0.2515 43 128 0.3893 2.1220562798367515E-01
3R_17933123_SNP C T 0.06952 13 174 0.5503 5.4710544844461761E-01
3R_17933157_SNP A C 0.4078 73 106 0.8783 7.6345387542355403E-01
3R_17933195_SNP T C 0.06915 13 175 0.5859 6.0855100932789863E-01
3R_17933208_SNP T A 0.4066 74 108 0.2117 2.8484937940338773E-01
3R_17933252_SNP T C 0.3333 58 116 0.6521 5.4867168333102390E-01
3R_17933513_SNP C T 0.09896 19 173 0.8843 7.4297613811222107E-01
3R_17933528_SNP C T 0.4432 78 98 0.474 4.6879644070625548E-01
3R_17933656_SNP C T 0.1005 19 170 0.07986 2.0010710928186337E-01
3R_17933664_SNP C T 0.4919 91 94 0.1451 1.2209422716353235E-01
3R_17933715_SNP G A 0.4195 73 101 0.3918 2.8367601189319203E-01
3R_17933738_SNP A G 0.3167 57 123 0.7788 7.8282499791250804E-01
3R_17933866_SNP T A 0.4722 85 95 0.2991 2.1683672331637027E-01
3R_17934086_SNP T G 0.09474 18 172 0.805 4.0414520839472357E-01
3R_17934097_SNP A C 0.2151 40 146 0.005506 1.5465747069956168E-02
3R_17934098_SNP G C 0.2181 41 147 0.006377 1.4102388395979748E-02
3R_17934330_SNP A G 0.2258 42 144 0.2073 9.5594495971267790E-02
3R_17934473_SNP C T 0.4972 90 91 0.03306 1.9877010517107746E-02
3R_17934612_INS G GTATTAT 0.3408 61 118 0.1479 1.2048879078549313E-01
3R_17934706_SNP A G 0.5 92 92 0.5122 5.5251042896668257E-01
3R_17934764_SNP C T 0.4309 78 103 0.6824 5.9598816127341347E-01
3R_17934779_SNP A G 0.4463 79 98 0.7759 7.9817894426491909E-01
3R_17934806_SNP A T 0.4134 74 105 0.8371 7.2687279432207563E-01
3R_17934819_SNP A G 0.4176 76 106 0.9858 9.1767263927935028E-01
3R_17934854_SNP A G 0.3859 71 113 0.8257 9.2073503213837715E-01
3R_17934906_SNP C T 0.3607 66 117 0.6824 7.0090635753062314E-01
3R_17934950_DEL T TGTACTGCCGTTAAGT 0.3867 70 111 0.41 3.3012145200198117E-01
3R_17935102_SNP A G 0.1978 36 146 0.04385 3.7956500233748608E-02
3R_17935131_SNP C T 0.456 83 99 0.8181 9.9391597737295267E-01
3R_17935173_SNP C T 0.4475 81 100 0.8372 8.4999833286366955E-01
3R_17935336_SNP T G 0.2234 42 146 0.04126 1.9758486617840691E-02
3R_17935365_SNP T A 0.2486 46 139 0.07182 4.4488282505412619E-02
3R_17935369_DEL A ATTTA 0.2682 48 131 0.1359 1.1388963952974285E-01
3R_17935400_INS GA G 0.2337 43 141 0.2152 1.4670328426841672E-01
3R_17935417_SNP C T 0.2623 48 135 0.2096 1.5325549347613021E-01
3R_17935439_DEL C CGAAATTGCTGT 0.2316 41 136 0.1949 1.0651421731674116E-01
3R_17935564_SNP A G 0.3005 55 128 0.6378 6.2750417347382015E-01
3R_17935622_SNP G C 0.3556 64 116 0.2565 2.3838593664269281E-01
3R_17935820_SNP A G 0.3913 72 112 0.1331 8.2793752319552424E-02
3R_17935935_SNP C T 0.05759 11 180 0.1508 1.5441564261019436E-01
3R_17936047_SNP T G 0.1414 27 164 0.8836 8.2868566229891416E-01
3R_17936071_SNP T G 0.2367 40 129 0.7785 7.8793271834926082E-01
3R_17936180_DEL A ATA 0.06915 13 175 0.9315 6.2424078653208004E-01
3R_17936225_SNP G T 0.07865 14 164 0.5977 6.7487757511232227E-01
3R_17936227_SNP T G 0.07735 14 167 0.8893 9.4481109869776514E-01
3R_17936459_SNP T G 0.07812 15 177 0.4379 8.4252458803650798E-01
3R_17936474_SNP C G 0.1368 26 164 0.7263 7.3228133909832871E-01
3R_17936762_SNP T C 0.3622 67 118 0.7359 9.9235254123769090E-01
3R_17936763_SNP T C 0.05789 11 179 0.6999 6.4929174541018808E-01
3R_17936800_SNP A G 0.09375 18 174 0.2982 3.4579638267303581E-01
3R_17936847_SNP T G 0.05641 11 184 0.2778 5.3903287214944040E-01
3R_17936955_SNP T C 0.3763 70 116 0.01277 1.1446108838593705E-02
3R_17937066_SNP G A 0.478 87 95 0.439 4.0083350655207883E-01
3R_17937104_SNP G A 0.06736 13 180 0.127 1.6917432551473544E-01
3R_17937207_SNP C A 0.2944 53 127 0.1692 1.9658275478750920E-01
3R_17937238_SNP A G 0.1868 34 148 0.3572 2.9408817419109390E-01
3R_17937329_SNP G A 0.1087 20 164 0.4127 6.2263358696319293E-01
3R_17937332_SNP A T 0.4343 76 99 0.05597 1.1627777921272953E-01
3R_17937344_SNP A C 0.05181 10 183 0.4035 5.3142584150638483E-01
3R_17937345_SNP A C 0.05155 10 184 0.3903 5.1965908153687823E-01
3R_17937363_SNP C G 0.4914 86 89 0.166 2.4723054244774878E-01
3R_17937421_SNP T G 0.06349 12 177 0.8864 8.6140585299402295E-01
3R_17937434_SNP A G 0.3457 65 123 0.6635 8.8302605761806330E-01
3R_17937435_SNP C A 0.06383 12 176 0.8702 8.7551419808115882E-01
3R_17937476_SNP C T 0.05699 11 182 0.8585 8.7421969277453060E-01
3R_17937762_SNP A G 0.06771 13 179 0.1554 1.1580206974565854E-01
3R_17937830_SNP T C 0.05128 10 185 0.8342 9.4727235242428032E-01
3R_17937942_DEL G GT 0.1585 29 154 0.7629 6.1567508030339502E-01
3R_17937967_INS A AA 0.4034 71 105 0.7634 7.2891733676504800E-01
3R_17938057_SNP C T 0.08333 16 176 0.08887 1.0688457322229816E-01
3R_17938064_SNP C T 0.3855 69 110 0.5189 5.6698372878369885E-01
3R_17938072_SNP T C 0.1026 20 175 0.1443 1.2412122665251579E-01
3R_17938092_SNP T C 0.08466 16 173 0.4122 8.4866715939846638E-01
3R_17938094_SNP T C 0.08466 16 173 0.4122 8.4866715939846638E-01
3R_17938128_SNP A G 0.2778 50 130 0.2554 2.4302250200494446E-01
3R_17938152_SNP T C 0.2896 53 130 0.2152 2.1524190180017222E-01
3R_17938265_SNP C A 0.1111 21 168 0.681 9.3623573696607509E-01
3R_17938415_SNP G A 0.4972 90 91 0.5485 4.7906888331150510E-01
3R_17938440_SNP G C 0.2432 45 140 0.05711 4.0310724965720940E-02
3R_17938459_SNP T A 0.1522 28 156 0.03619 6.8143013037126221E-02
3R_17938646_SNP C G 0.1094 21 171 0.2384 2.8451443964337753E-01
3R_17938717_INS AGAATAGATACGA A 0.3216 55 116 0.08442 1.0703461613788023E-01
3R_17938719_INS AATAGATACGAAA A 0.2179 39 140 0.01179 1.2939281247644759E-02
3R_17938757_DEL T TGTTT 0.2108 39 146 0.02495 2.0802932175247126E-02
3R_17938769_SNP T A 0.212 39 145 0.02688 2.1483607972704936E-02
3R_17938783_DEL A AAGTCTTT 0.1868 34 148 0.009156 1.0224520456513750E-02
3R_17938800_SNP G A 0.2905 52 127 0.223 1.6610663640318224E-01
3R_17938822_MNP AGG TTT 0.32 56 119 0.2918 1.7605272284074958E-01
3R_17938830_SNP A T 0.3012 50 116 0.3178 1.4136752307538480E-01
3R_17938832_SNP A T 0.3036 51 117 0.2866 1.2618518068621365E-01
3R_17938838_SNP T A 0.3036 51 117 0.4295 3.1092461858517317E-01
3R_17938945_SNP A C 0.1374 25 157 0.732 9.4075222157829208E-01
3R_17938946_SNP A G 0.1319 24 158 0.64 8.2490797207410860E-01
3R_17938954_SNP G A 0.1389 25 155 0.7026 8.9850495554333809E-01
3R_17938955_SNP T C 0.1292 23 155 0.9547 6.6335711798502017E-01
3R_17938958_SNP C A 0.1381 25 156 0.6574 8.3306593968312925E-01
3R_17938996_SNP T C 0.3529 60 110 0.3771 2.0762675709833289E-01
3R_17939025_SNP G C 0.1404 25 153 0.1975 2.1956014878246033E-01
3R_17939087_SNP G T 0.1135 21 164 0.1904 1.0532064116098827E-01
3R_17939144_SNP G A 0.1366 25 158 0.1464 8.7613993450349148E-02
3R_17939154_SNP G T 0.4023 70 104 0.09036 9.3948618451403898E-02
3R_17939256_SNP C A 0.1758 32 150 0.9974 8.0308519364094222E-01
3R_17939322_SNP T G 0.1602 29 152 0.6669 5.6050463436102760E-01
3R_17939383_DEL C CTGAC 0.1093 20 163 0.3541 3.1588343886593229E-01
3R_17939427_SNP A G 0.2473 45 137 0.5335 3.7954263652768572E-01
3R_17939487_SNP G A 0.2391 44 140 0.3458 1.7607846383162418E-01
3R_17939511_SNP C A 0.06283 12 179 0.5279 7.8427242523469276E-01
3R_17939527_SNP A C 0.1848 34 150 0.9025 8.0872018290352188E-01
3R_17939533_SNP G A 0.08197 15 168 0.5929 7.9033579606932325E-01
3R_17939536_SNP C T 0.1749 32 151 0.8034 4.1657148260125065E-01
3R_17939562_SNP T C 0.2155 39 142 0.3511 2.2710552508132054E-01
3R_17939624_SNP C A 0.2022 37 146 0.721 4.7261082617561911E-01
3R_17939639_SNP C T 0.2043 38 148 0.7829 7.4859125207302935E-01
3R_17939649_SNP C T 0.08673 17 179 0.6593 4.7759885946582148E-01
3R_17939652_SNP C T 0.117 22 166 0.2531 1.6715819334600790E-01
3R_17939776_SNP A C 0.08205 16 179 0.4834 4.1138828605160682E-01
3R_17939777_SNP G C 0.2022 37 146 0.7271 8.4231928578337201E-01
3R_17939843_SNP A G 0.3702 67 114 0.2804 1.6269330291106443E-01
3R_17939850_SNP A G 0.2472 44 134 0.7599 8.1994402627862017E-01
3R_17939862_SNP A T 0.06736 13 180 0.7337 5.8361159545803110E-01
3R_17939877_INS AGAT A 0.06806 13 178 0.7334 8.6807824176433712E-01
3R_17939910_SNP A G 0.1604 30 157 0.9837 9.5212820150314359E-01
3R_17939940_SNP T G 0.3687 66 113 0.7421 8.1415465379996976E-01
3R_17939941_SNP A C 0.1649 31 157 0.8267 8.1101390169672716E-01
3R_17939970_SNP T C 0.1658 31 156 0.2551 2.4601824933013949E-01
3R_17939979_SNP T C 0.05882 11 176 0.6846 5.3624334145161967E-01
3R_17940004_SNP T A 0.1632 31 159 0.1888 2.1490706148362382E-01
3R_17940010_SNP G T 0.06417 12 175 0.5984 4.9871150933436215E-01
3R_17940052_SNP C T 0.1623 31 160 0.3183 3.7009313467886384E-01
3R_17940061_SNP C T 0.4022 74 110 0.6591 6.3573685188642060E-01
3R_17940069_SNP T G 0.4 72 108 0.7783 6.5984796373489218E-01
3R_17940081_SNP T C 0.1481 28 161 0.1695 1.9783942331133153E-01
3R_17940084_SNP C A 0.1534 29 160 0.247 2.7521642279119252E-01
3R_17940162_SNP C T 0.413 76 108 0.6979 5.3579337615070144E-01
3R_17940169_SNP C A 0.3262 61 126 0.2685 1.8871071619711866E-01
3R_17940171_SNP A C 0.2139 40 147 0.7116 6.4462570973319788E-01
3R_17940176_SNP G T 0.2086 39 148 0.7379 6.9840347592964247E-01
3R_17940187_SNP C A 0.413 76 108 0.8109 6.7600926148164309E-01
3R_17940192_SNP T C 0.4064 76 111 0.7449 6.0212586737539042E-01
3R_17940204_SNP A G 0.4054 75 110 0.7222 5.9189527211870141E-01
3R_17940237_SNP A G 0.4615 84 98 0.8825 9.8563156371278138E-01
3R_17940258_SNP C T 0.08065 15 171 0.4796 1.8476721554057018E-01
3R_17940312_SNP C A 0.1711 32 155 0.857 9.5222544265917408E-01
3R_17940472_SNP C A 0.1615 31 161 0.1254 1.8324042678255192E-01
3R_17940675_SNP A T 0.2486 46 139 0.6612 6.2294766134423707E-01
3R_17940714_SNP T C 0.2333 42 138 0.7817 9.4270451467651872E-01
3R_17940731_SNP C T 0.4333 78 102 0.8198 9.7798648600584381E-01
3R_17940756_SNP A C 0.2171 38 137 0.5082 5.1069198586222764E-01
3R_17940912_SNP T C 0.2541 46 135 0.8046 9.7531554204221305E-01
3R_17940965_SNP A C 0.264 47 131 0.9166 6.7411009294309965E-01
3R_17940973_SNP T C 0.05376 10 176 0.9048 7.9008594061658222E-01
3R_17940982_SNP A C 0.1823 33 148 0.7162 6.7477357410756655E-01
3R_17941001_SNP T A 0.2443 43 133 0.5166 4.2899031488153161E-01
3R_17941018_SNP G C 0.1734 30 143 0.9936 7.7062483884670918E-01
3R_17941021_SNP C T 0.05587 10 169 0.7676 8.8838502072655667E-01
3R_17941060_SNP T C 0.2775 48 125 0.9989 9.2838350904084255E-01
3R_17941064_SNP A C 0.2545 42 123 0.7601 9.9655288203322101E-01
3R_17941091_SNP T G 0.2384 41 131 0.9611 6.5091860136856650E-01
3R_17941105_SNP C T 0.2384 41 131 0.408 1.7090814809007882E-01
3R_17941124_SNP G A 0.2456 42 129 0.8442 9.0247681558560244E-01
3R_17941177_SNP G A 0.4643 78 90 0.7966 8.9736695115157605E-01
3R_17941207_SNP T C 0.3158 54 117 0.8806 5.8104938360934533E-01
3R_17941241_SNP T C 0.2907 50 122 0.9184 7.4692119911250088E-01
3R_17941255_SNP T A 0.3547 61 111 0.7773 8.6069912687485861E-01
3R_17941263_SNP G A 0.2174 40 144 0.813 9.8295193725475560E-01
3R_17941292_SNP C A 0.3976 66 100 0.8113 9.0248991040609305E-01
3R_17941305_SNP T C 0.1611 29 151 0.3915 1.9348606536493851E-01
3R_17941331_SNP T A 0.4059 69 101 0.8198 8.5616709758963450E-01
3R_17941352_SNP T C 0.3392 58 113 0.7205 7.2539887453092100E-01
3R_17941376_SNP A C 0.07065 13 171 0.07691 9.5939906152840426E-02
3R_17941427_SNP T A 0.3966 71 108 0.9732 9.8265220281216381E-01
3R_17941439_SNP T C 0.3296 59 120 0.8106 7.7215979707334625E-01
3R_17941446_SNP G T 0.3107 55 122 0.6985 5.2351174428424940E-01
3R_17941447_SNP T G 0.3107 55 122 0.5395 3.6993239888181284E-01
3R_17941458_SNP T C 0.2874 50 124 0.8664 6.8513361916016025E-01
3R_17941491_SNP T C 0.3661 67 116 0.9117 7.5214261648808045E-01
3R_17941515_SNP T C 0.2032 38 149 0.7657 5.9804233970438569E-01
3R_17941555_SNP C G 0.163 30 154 0.6579 6.8438067488528309E-01
3R_17941620_SNP A T 0.3731 72 121 0.8322 8.1040792136444584E-01
3R_17941622_SNP T A 0.2235 40 139 0.7954 9.6874637418492326E-01
3R_17941633_SNP A G 0.3568 66 119 0.8521 6.8952487425401743E-01
3R_17941634_SNP A G 0.3646 66 115 0.877 6.8788641959144381E-01
3R_17941675_SNP T C 0.3804 70 114 0.7153 9.6514036167758455E-01
3R_17941680_SNP C T 0.3169 58 125 0.8191 7.2161549394594449E-01
3R_17941685_SNP T C 0.3736 68 114 0.816 9.1131895772633598E-01
3R_17941697_SNP G A 0.3736 68 114 0.6241 8.6306658079802612E-01
3R_17941793_SNP T G 0.3333 61 122 0.9768 9.0504634392702632E-01
3R_17941799_SNP C A 0.427 79 106 0.888 9.9315394790135014E-01
3R_17941832_SNP T A 0.07614 15 182 0.7662 9.4865548072213812E-01
3R_17941963_SNP A G 0.06915 13 175 0.7444 4.6407014853569484E-01
3R_17941972_SNP A G 0.06452 12 174 0.8186 9.4705289351481969E-01
3R_17941991_SNP G A 0.3667 66 114 0.6661 8.6878322123291252E-01
3R_17942047_SNP A G 0.3132 57 125 0.706 7.1308930057990516E-01
3R_17942048_SNP T C 0.2378 44 141 0.2752 2.2554621289241383E-01
3R_17942059_SNP T C 0.2581 48 138 0.4651 4.6677600539806352E-01
3R_17942119_SNP C G 0.08901 17 174 0.4609 5.2946808633958742E-01
3R_17942324_SNP A T 0.1394 23 142 0.7316 6.5957711392252349E-01
3R_17942330_SNP C G 0.1078 18 149 0.7283 4.0966564691044605E-01
3R_17942366_SNP A G 0.1065 18 151 0.7665 4.5180957986449244E-01
3R_17942411_SNP T C 0.1198 20 147 0.6424 4.9813833744650426E-01
3R_17942428_SNP C G 0.2883 47 116 0.7573 4.3428708943208993E-01
3R_17942491_SNP A G 0.2198 40 142 0.5356 3.2876750647665154E-01
3R_17942499_SNP G A 0.2186 40 143 0.3351 1.5188429861976926E-01
3R_17942506_SNP A G 0.1295 25 168 0.8802 7.3085334385944745E-01
3R_17942511_SNP C T 0.373 69 116 0.4801 1.8969366689702827E-01
3R_17942534_SNP A C 0.1466 28 163 0.7254 5.1566713379497386E-01
3R_17942543_SNP A C 0.1551 29 158 0.7923 4.9623881944505321E-01
3R_17942572_SNP C A 0.1405 26 159 0.8575 5.2701495604865856E-01
3R_17942590_SNP C T 0.1543 29 159 0.6601 4.1101493503986042E-01
3R_17942675_SNP T G 0.1237 23 163 0.5799 8.6857006708503659E-01
3R_17942812_SNP T A 0.4475 81 100 0.06538 4.1629632117980514E-02
3R_17942897_SNP G C 0.4593 79 93 0.9314 7.6813037211662127E-01
3R_17942901_SNP G A 0.4713 82 92 0.9774 6.5526291643849799E-01
3R_17942903_SNP A G 0.4713 82 92 0.8815 8.0143777894385482E-01
3R_17942938_SNP G T 0.1452 27 159 0.9994 6.4247615127155688E-01
3R_17943035_SNP A T 0.4148 73 103 0.9519 7.9364222939972462E-01
3R_17943037_SNP C T 0.4205 74 102 0.9909 9.0150535425468381E-01
3R_17943165_SNP C A 0.3825 70 113 0.8733 8.5803827303895730E-01
3R_17943288_SNP C T 0.3371 59 116 0.6578 4.8594365163010800E-01
3R_17943353_SNP C G 0.3278 59 121 0.6414 5.1076531251062085E-01
3R_17943405_SNP G C 0.2703 50 135 0.4847 5.9058215520999902E-01
3R_17943470_SNP C G 0.05851 11 177 0.5256 2.2993076359660480E-01
3R_17943476_SNP T G 0.06316 12 178 0.9017 7.8868163910330491E-01
3R_17943556_SNP A C 0.07447 14 174 0.6684 5.8933616806602562E-01
3R_17943592_SNP T C 0.06522 12 172 0.9287 7.8478987723274563E-01
3R_17943725_SNP A G 0.1842 35 155 0.2113 1.5125917866278515E-01
3R_17943956_SNP T C 0.125 23 161 0.4 9.6731728352817736E-02
3R_17943965_SNP A G 0.0914 17 169 0.4261 2.3249087357849696E-01
3R_17944139_SNP A T 0.1676 30 149 0.2723 2.5245939736843870E-01
3R_17944566_SNP T A 0.0582 11 178 0.893 7.3482780268478443E-01
3R_17944715_SNP A G 0.2 37 148 0.8162 7.2270607117265673E-01
3R_17944720_SNP T C 0.1105 21 169 0.4894 2.9554689098644271E-01
3R_17944721_SNP A T 0.1105 21 169 0.5084 2.8642297332704114E-01
3R_17944814_SNP T G 0.05584 11 186 0.1704 2.8793921950979218E-01
3R_17945093_SNP A G 0.05612 11 185 0.1705 1.2906047768220108E-01
3R_17945259_SNP A G 0.0567 11 183 0.1187 1.3686179694834344E-01
3R_17945376_SNP T A 0.05051 10 188 0.04517 5.9994462370496958E-02
3R_17945398_SNP T G 0.3708 66 112 0.4075 4.1547674684618563E-01
3R_17945440_SNP G A 0.3676 68 117 0.4506 4.5238632204121410E-01
3R_17945460_SNP C G 0.4451 81 101 0.3705 4.6231670564171312E-01
3R_17945492_SNP C T 0.114 22 171 0.988 9.8384855880747102E-01
3R_17945495_SNP G C 0.1 19 171 0.7437 5.5557807532232573E-01
3R_17945531_SNP C T 0.1337 25 162 0.9379 7.7249150613082307E-01
3R_17945566_SNP C G 0.1658 31 156 0.6533 5.9943152225453644E-01
3R_17945572_SNP G T 0.05612 11 185 0.9312 8.3305233116602229E-01
3R_17946082_SNP T C 0.05405 10 175 0.8998 5.2488112597101733E-01
3R_17946308_SNP T G 0.06486 12 173 0.9655 8.1170346208575894E-01
3R_17946329_SNP A T 0.07812 15 177 0.9941 9.9440087899430407E-01
3R_17946674_SNP A G 0.2356 45 146 0.1619 1.8221211595812492E-01
3R_17946752_SNP G A 0.2473 45 137 0.09706 1.2734724744697212E-01
3R_17946753_SNP G A 0.1885 36 155 0.104 9.7401635961593791E-02
3R_17946871_SNP A G 0.1005 19 170 0.5473 4.1865888460441525E-01
3R_17946911_SNP A T 0.1058 20 169 0.4123 1.9758391805712627E-01
3R_17946937_SNP G T 0.1604 30 157 0.5243 3.7630861877741895E-01
3R_17946953_SNP T C 0.1229 22 157 0.3603 1.8836913554542845E-01
3R_17947003_SNP C T 0.1377 23 144 0.6538 4.2986826526271249E-01
3R_17947053_SNP T A 0.07732 15 179 0.1912 2.0498392264767784E-01
3R_17947085_SNP C A 0.2757 51 134 0.5465 6.2667958891853237E-01
3R_17947086_SNP T A 0.06283 12 179 0.3623 6.7015178629886907E-01
3R_17947087_SNP T G 0.163 30 154 0.7239 5.0541634872142027E-01
3R_17947115_SNP A G 0.2418 44 138 0.3643 4.3758205656234350E-01
3R_17947127_SNP G C 0.1858 34 149 0.2325 1.8826550662571440E-01
3R_17947137_SNP C T 0.107 20 167 0.7337 9.9308064555386522E-01
3R_17947161_SNP A G 0.06522 12 172 0.4432 7.2843179798934021E-01
3R_17947162_SNP T A 0.06452 12 174 0.4335 7.1233019967427358E-01
3R_17947165_SNP C T 0.1061 19 160 0.1688 2.7700338976860361E-01
3R_17947167_INS TT T 0.1117 20 159 0.2875 4.7339519005776087E-01
3R_17947175_SNP A T 0.06952 13 174 0.4138 3.0734163012987104E-01
3R_17947185_SNP G A 0.06452 12 174 0.4089 2.9067919768926498E-01
3R_17947237_SNP C T 0.1722 31 149 0.09414 1.1079986558663180E-01
3R_17947397_DEL C CGATAGAGACGC 0.06122 12 184 0.5514 4.4711935099900346E-01
3R_17947428_SNP G T 0.2174 40 144 0.129 1.6850036519515521E-01
3R_17947441_SNP A T 0.2353 40 130 0.8213 9.2078819736345219E-01
3R_17947446_SNP A T 0.3029 53 122 0.7297 7.5261285092194752E-01
3R_17947448_DEL G AA 0.05946 11 174 0.21 4.0058967628951558E-01
3R_17947455_SNP C A 0.3886 68 107 0.8965 9.7426013628419461E-01
3R_17947477_SNP A G 0.1176 22 165 0.175 2.3229166489629793E-01
3R_17947484_DEL TT T 0.3526 61 112 0.6962 5.9773857629804783E-01
3R_17947549_SNP G T 0.2778 50 130 0.8164 7.0729837139890206E-01
3R_17947588_SNP G A 0.3966 69 105 0.9876 9.4393591572228785E-01
3R_17947771_SNP T A 0.09836 18 165 0.1827 1.5501720729077662E-01
3R_17947781_SNP G A 0.1211 23 167 0.6658 4.4738400105663567E-01
3R_17948091_SNP A T 0.05376 10 176 0.7653 5.8273119964166575E-01
3R_17948111_SNP T C 0.1351 25 160 0.6336 5.4255444703226585E-01
3R_17948164_SNP A C 0.08021 15 172 0.2906 1.8196037779212437E-01
3R_17948191_SNP G T 0.06842 13 177 0.4542 3.4233999308505103E-01
3R_17948207_SNP G T 0.0582 11 178 0.5108 3.7520400481729699E-01
3R_17948209_DEL A CTTTATTAC 0.06417 12 175 0.3239 4.8811638085266296E-01
3R_17948222_SNP G A 0.07487 14 173 0.3139 1.8685091952223143E-01
3R_17948276_SNP T A 0.1765 33 154 0.5611 3.8256658892713624E-01
3R_17948353_INS CAATTT C 0.06186 12 182 0.4765 4.2985585908972379E-01
3R_17948566_SNP A G 0.2135 41 151 0.7372 6.1152238083129062E-01
3R_17948582_SNP A G 0.07653 15 181 0.4029 4.4801330323278887E-01
3R_17948633_SNP C G 0.1179 23 172 0.9648 8.8104750466247972E-01
3R_17948846_SNP A C 0.09189 17 168 0.3016 2.4033246603539471E-01
3R_17948858_SNP C G 0.09091 17 170 0.3003 2.3557946446890654E-01
3R_17948875_SNP T A 0.06011 11 172 0.2368 7.2153047423732103E-02
3R_17948935_SNP C A 0.08901 17 174 0.7408 8.2451953025091718E-01
3R_17948952_SNP A G 0.06417 12 175 0.262 8.2002122255365337E-02
3R_17949040_SNP G A 0.05759 11 180 0.9393 8.9010436042402752E-01
3R_17949245_INS T TTCT 0.2514 45 134 0.8783 9.6174513487993574E-01
3R_17949259_SNP A T 0.2637 48 134 0.8816 8.2621854746137424E-01
3R_17949272_SNP A T 0.2678 49 134 0.6321 5.7766237033749179E-01
3R_17949288_SNP C T 0.2707 49 132 0.8996 8.4433515529663083E-01
3R_17949309_SNP C T 0.15 27 153 0.177 9.0379377007786088E-02
3R_17949334_DEL TT T 0.2515 43 128 0.6849 4.8503384625535351E-01
3R_17949404_SNP G A 0.3497 64 119 0.7607 9.0545267854265477E-01
3R_17949406_SNP A G 0.3889 70 110 0.4623 3.7543679761594162E-01
3R_17949409_SNP A T 0.4213 75 103 0.327 2.4178337682163198E-01
3R_17949423_SNP C T 0.1944 35 145 0.4982 5.9198263024487208E-01
3R_17949521_SNP A G 0.2888 54 133 0.965 8.4681723214025950E-01
3R_17949625_SNP G A 0.07407 14 175 0.09568 1.1231852438372947E-01
3R_17949713_SNP G A 0.1443 28 166 0.2638 1.8683792245590047E-01
3R_17949751_SNP G A 0.1042 20 172 0.1769 2.4953656253204437E-01
3R_17949821_SNP T G 0.08556 16 171 0.1882 1.2715201496752926E-01
3R_17949849_SNP C T 0.3934 72 111 0.8351 8.8411921791606352E-01
3R_17950114_SNP G A 0.07107 14 183 0.3864 2.9373071486916069E-01
3R_17950136_SNP T G 0.2011 35 139 0.7338 5.1154349664427357E-01
3R_17950399_SNP C T 0.4943 86 88 0.9209 5.5694436833316829E-01
3R_17950494_SNP A G 0.08466 16 173 0.9823 6.3915830700330512E-01
3R_17950614_SNP C T 0.4819 93 100 0.7117 6.7423435558869327E-01
3R_17950676_SNP T C 0.2742 51 135 0.3045 3.3288285677185092E-01
3R_17950751_SNP T C 0.1053 20 170 0.7167 5.6759146302970942E-01
3R_17950850_SNP G C 0.1378 27 169 0.9132 8.9040654260350838E-01
3R_17950946_INS AGCAGCA A 0.1341 24 155 0.9128 9.1118812123519866E-01
3R_17951089_SNP T A 0.05051 10 188 0.07746 1.1436192816167290E-01
3R_17951214_SNP C A 0.1878 34 147 0.1023 1.1881067563920633E-01
3R_17951283_SNP C T 0.4348 80 104 0.6323 6.1559941586153610E-01
3R_17951298_SNP T C 0.3256 56 116 0.6679 8.6424148830853398E-01
3R_17951304_SNP C A 0.1862 35 153 0.1809 2.2799782617492936E-01
3R_17951358_SNP G A 0.227 42 143 0.681 6.5298667302887969E-01
3R_17951360_SNP A G 0.2143 39 143 0.7677 7.5630579884845672E-01
3R_17951391_SNP G A 0.2568 47 136 0.1174 1.0025481260619773E-01
3R_17951433_SNP C G 0.2228 41 143 0.8415 9.7726740543337698E-01
3R_17951442_SNP A T 0.288 53 131 0.3305 4.0082753378020641E-01
3R_17951784_SNP T C 0.2692 49 133 0.9528 9.9130542545236788E-01
3R_17951858_SNP C T 0.4 70 105 0.6785 6.6340888706356371E-01
3R_17952048_SNP T C 0.3804 70 114 0.254 2.0373648355636542E-01
3R_17952054_SNP C T 0.4413 79 100 0.618 5.5181387075563226E-01
3R_17952123_SNP C T 0.1604 30 157 0.344 4.0268701828870834E-01
3R_17952168_SNP A C 0.153 28 155 0.5494 3.7720887472663123E-01
3R_17952169_SNP T C 0.1585 29 154 0.3177 2.1400999751268324E-01
3R_17952195_SNP G T 0.1223 23 165 0.7413 6.8423117984624804E-01
3R_17952196_SNP T A 0.1223 23 165 0.699 6.2614241648979596E-01
3R_17952221_SNP C A 0.2541 46 135 0.3469 4.6357634777554879E-01
3R_17952227_SNP C T 0.09694 19 177 0.4751 4.3246270232441519E-01
3R_17952234_SNP T G 0.09694 19 177 0.4468 3.5293849626060736E-01
3R_17952243_SNP G A 0.1071 21 175 0.4249 3.7056948644959975E-01
3R_17952261_SNP A G 0.4809 88 95 0.8036 9.2702100400137932E-01
3R_17952265_SNP T A 0.4728 87 97 0.6952 7.7609234478813671E-01
3R_17952289_MNP GGT TAG 0.4868 92 97 0.6757 7.8645331367671389E-01
3R_17952293_SNP T A 0.4813 90 97 0.7211 8.4229532426677567E-01
3R_17952295_SNP T C 0.1244 24 169 0.5723 5.2326269042391726E-01
3R_17952310_SNP A T 0.2565 49 142 0.6672 5.3200505476820403E-01
3R_17952327_DEL A AAA 0.4837 89 95 0.7453 7.5984253264706725E-01
3R_17952342_SNP C T 0.08901 17 174 0.9768 9.5894552805625288E-01
3R_17952346_SNP G A 0.3904 73 114 0.5389 6.2011290122785567E-01
3R_17952377_SNP T C 0.4624 86 100 0.7065 6.6413793212321903E-01
3R_17952380_SNP A G 0.06599 13 184 0.3734 4.6337216898127409E-01
3R_17952383_DEL A GTATT 0.1534 29 160 0.2459 2.8632583169662729E-01
3R_17952420_SNP T C 0.07179 14 181 0.3942 6.0215331542788586E-01
3R_17952430_SNP T G 0.4746 84 93 0.8143 7.8371234971674764E-01
3R_17952725_SNP A G 0.1223 23 165 0.5851 7.3486371870081379E-01
3R_17952731_DEL TCT T 0.1359 25 159 0.6503 7.7161124940562431E-01
3R_17952737_SNP T G 0.1359 25 159 0.6503 7.7161124940562431E-01
3R_17952741_SNP C T 0.4382 78 100 0.6465 7.3331930254005817E-01
3R_17952751_SNP T A 0.1211 23 167 0.5984 7.5257961756788250E-01
3R_17952777_SNP A T 0.125 23 161 0.603 7.3661514885151247E-01
3R_17952780_SNP T A 0.254 48 141 0.4757 7.3094879616535779E-01
3R_17952791_SNP T C 0.09783 18 166 0.8288 9.5195502986650060E-01
3R_17952796_SNP T A 0.1264 23 159 0.6133 7.5491482895480899E-01
3R_17952798_SNP A T 0.2553 48 140 0.3344 5.1019779110089147E-01
3R_17952801_SNP T A 0.129 24 162 0.7565 9.5824840196290439E-01
3R_17952804_SNP G A 0.2814 47 120 0.1704 3.6149455847506951E-01
3R_17952829_SNP T A 0.2812 45 115 0.83 9.3335695521096207E-01
3R_17952835_SNP C A 0.4852 82 87 0.6037 7.4370264193101410E-01
3R_17952838_SNP G T 0.3391 59 115 0.9888 9.7008989319370675E-01
3R_17952839_SNP T C 0.4944 89 91 0.6501 7.0954592625246804E-01
3R_17952841_SNP A T 0.3681 67 115 0.8388 6.6192227776065016E-01
3R_17952842_INS AATACTT A 0.375 69 115 0.8216 7.0584209310545831E-01
3R_17952844_SNP G C 0.373 69 116 0.8161 6.8415679116386785E-01
3R_17952845_SNP C T 0.1606 31 162 0.7785 5.5728724057421819E-01
3R_17952848_SNP G A 0.371 69 117 0.8407 6.8791327076293829E-01
3R_17952849_SNP A G 0.375 69 115 0.8325 6.8397256674491269E-01
3R_17952851_SNP T A 0.3676 68 117 0.8338 6.9782984664130598E-01
3R_17952853_SNP T C 0.3676 68 117 0.8149 6.5515132049471203E-01
3R_17952854_SNP T G 0.3656 68 118 0.6087 4.6547893859460265E-01
3R_17952857_SNP A T 0.3656 68 118 0.5622 4.3402789339396941E-01
3R_17952860_SNP C T 0.3716 68 115 0.3522 1.9668332741722305E-01
3R_17952861_SNP A T 0.369 69 118 0.5788 4.4531985345768399E-01
3R_17953054_SNP A G 0.4229 74 101 0.4816 6.0533960040831059E-01
3R_17953088_SNP T A 0.1192 23 170 0.3306 3.0865674055102787E-01
3R_17953089_SNP A T 0.1198 23 169 0.4121 3.6888961100568685E-01
3R_17953108_SNP C T 0.1361 26 165 0.4036 3.4161622403172243E-01
3R_17953206_SNP C G 0.153 28 155 0.2953 2.8069843223970337E-01
3R_17953242_SNP T G 0.2429 43 134 0.3316 2.8733539696284360E-01
3R_17953284_SNP C T 0.2637 48 134 0.3894 2.8927546198435872E-01
3R_17953293_SNP A T 0.05102 10 186 0.6172 6.0197797517758311E-01
3R_17953306_SNP C T 0.1593 29 153 0.5397 5.4694230835873503E-01
3R_17953307_SNP T A 0.1585 29 154 0.5374 5.0844426848084745E-01
3R_17953315_SNP T A 0.4181 74 103 0.396 3.9853039659201117E-01
3R_17953328_SNP A G 0.1623 31 160 0.7032 6.6138050545297344E-01
3R_17953331_DEL C CCATTTGCA 0.4944 88 90 0.2998 3.0299011357446748E-01
3R_17953392_SNP T A 0.1551 29 158 0.863 8.0915160194190161E-01
3R_17953418_SNP C T 0.2394 45 143 0.6593 5.8956292725076054E-01
3R_17953439_SNP T C 0.06122 12 184 0.3752 3.3735792181010793E-01
3R_17953441_SNP C G 0.4078 73 106 0.9484 7.2218084066190547E-01
3R_17953465_SNP G T 0.05612 11 185 0.826 9.9151987253648244E-01
3R_17953466_SNP A C 0.05641 11 184 0.9443 8.6743376514294424E-01
3R_17953471_SNP A G 0.09845 19 174 0.3923 4.9215723979350778E-01
3R_17953475_SNP C A 0.1077 21 174 0.4613 4.9538992022260231E-01
3R_17953497_SNP C G 0.1134 22 172 0.9338 7.8437940275995743E-01
3R_17953554_SNP G T 0.35 63 117 0.06963 4.1322801618721205E-02
3R_17953555_SNP A G 0.25 47 141 0.2917 2.8778273848023173E-01
3R_17953571_SNP C G 0.3369 63 124 0.7356 5.2426336031183896E-01
3R_17953581_SNP A G 0.4751 86 95 0.31 2.9451794341201176E-01
3R_17953606_INS G GG 0.0765 14 169 0.326 4.0858840027112264E-01
3R_17953623_SNP C T 0.07143 14 182 0.9287 8.0132899657904266E-01
3R_17953631_SNP T G 0.09474 18 172 0.9997 9.9942507072040543E-01
3R_17953744_SNP A T 0.05128 10 185 0.9343 9.8651344814161823E-01
3R_17953821_SNP T G 0.4751 86 95 0.6056 5.4745202829152828E-01
3R_17954005_SNP T A 0.2609 48 136 0.8971 9.8051333420390374E-01
3R_17954041_SNP A T 0.1383 26 162 0.5437 4.2044014325081880E-01
3R_17954053_SNP A G 0.4757 88 97 0.9141 9.3236543202900879E-01
3R_17954108_SNP A G 0.4889 88 92 0.6728 8.2573823428557502E-01
3R_17954127_SNP A T 0.4917 89 92 0.5219 5.4364673508416239E-01
3R_17954189_SNP T C 0.1622 30 155 0.2175 1.9468515514783180E-01
3R_17954273_SNP C T 0.3187 58 124 0.3667 4.3352191568098764E-01
3R_17954287_SNP A C 0.1538 30 165 0.513 6.2079489495808293E-01
3R_17954302_SNP A C 0.3169 58 125 0.2695 2.8639573502237159E-01
3R_17954331_SNP A T 0.1701 33 161 0.9389 8.0040704502746962E-01
3R_17954335_SNP C T 0.1571 30 161 0.9679 8.5359329029046505E-01
3R_17954658_SNP C T 0.09278 18 176 0.7539 9.3524255597547834E-01
3R_17954755_SNP A T 0.4659 82 94 0.4255 3.4103126445727927E-01
3R_17954801_SNP G A 0.2623 48 135 0.9303 7.1191955942048080E-01
3R_17954803_SNP C T 0.2567 48 139 0.9191 7.2353068031713785E-01
3R_17954806_SNP A T 0.05076 10 187 0.383 3.5926107760948511E-01
3R_17954826_SNP G A 0.4176 76 106 0.9238 7.9471018115945335E-01
3R_17954879_SNP A T 0.2074 39 149 0.3773 3.6222402897811834E-01
3R_17954903_SNP A G 0.1223 23 165 0.4673 5.7496025709798437E-01
3R_17954951_SNP T C 0.2324 43 142 0.3893 4.6116826861003768E-01
3R_17954981_SNP A G 0.2228 41 143 0.2552 1.6744054200716796E-01
3R_17955092_SNP G A 0.3093 60 134 0.9626 8.9538660107055024E-01
3R_17955093_SNP C T 0.3351 63 125 0.9889 9.4506452949876441E-01
3R_17955166_SNP C T 0.4 72 108 0.9039 9.3994980618447965E-01
3R_17955168_SNP C T 0.2963 56 133 0.384 4.1784061885878165E-01
3R_17955187_SNP T C 0.4176 76 106 0.7809 8.5228416494049675E-01
3R_17955195_SNP T C 0.3474 66 124 0.7481 8.4496716499147850E-01
3R_17955199_SNP C T 0.4066 74 108 0.9027 9.8808659662642873E-01
3R_17955207_SNP G A 0.3492 66 123 0.7538 7.9853372691317337E-01
3R_17955267_SNP T C 0.05102 10 186 0.3938 4.0506445953384396E-01
3R_17955355_SNP T G 0.4516 84 102 0.5162 2.9132698589030526E-01
3R_17955395_SNP T A 0.2727 51 136 0.08773 5.9431522050086200E-02
3R_17955396_SNP A C 0.2742 51 135 0.09176 6.2601771691498956E-02
3R_17955401_SNP G T 0.2637 48 134 0.0745 5.3535996478158911E-02
3R_17955406_SNP A T 0.2757 51 134 0.08486 5.6524497288636635E-02
3R_17955407_SNP T A 0.254 48 141 0.0782 5.0153594116361076E-02
3R_17955417_SNP A T 0.2513 47 140 0.122 6.9957022816176467E-02
3R_17955419_SNP T C 0.2678 49 134 0.1169 7.1436452381844859E-02
3R_17955429_INS CC C 0.267 51 140 0.1321 8.2415587052932143E-02
3R_17955454_SNP C T 0.262 49 138 0.1542 9.1824651447103278E-02
3R_17955465_SNP G C 0.2074 39 149 0.5379 8.5335833954758311E-01
3R_17955466_SNP G A 0.2553 48 140 0.08176 4.6638553506323510E-02
3R_17955468_DEL T TCAAATAAATT 0.2646 50 139 0.08962 5.2120749567629236E-02
3R_17955480_SNP G T 0.4945 90 92 0.2596 1.0317970422079503E-01
3R_17955549_SNP A G 0.2812 54 138 0.281 2.4383925997253264E-01
3R_17955552_SNP C T 0.2304 44 147 0.5696 8.2282912761256866E-01
3R_17955603_SNP A G 0.1895 36 154 0.3442 6.7351253668728894E-01
3R_17955624_SNP A G 0.2193 41 146 0.5724 8.6548857915776523E-01
3R_17955634_SNP G A 0.3194 61 130 0.3497 2.9463570471732048E-01
3R_17955636_SNP A G 0.3229 62 130 0.2998 2.4923462120376982E-01
3R_17955651_SNP A G 0.414 77 109 0.7621 4.4722623246100390E-01
3R_17955681_SNP T C 0.4301 80 106 0.8944 5.3796101225360271E-01
3R_17955711_SNP T C 0.1882 35 151 0.1576 2.8185913298690857E-01
3R_17955764_SNP G C 0.2353 44 143 0.03174 4.5623254773774283E-02
3R_17955765_SNP C A 0.2406 45 142 0.03429 4.7135615473416360E-02
3R_17955768_SNP C A 0.2406 45 142 0.03449 4.8537491244431887E-02
3R_17955778_SNP T A 0.2366 44 142 0.02831 4.0029425034247210E-02
3R_17955781_SNP G T 0.2872 54 134 0.2066 1.8201844731929084E-01
3R_17955786_SNP G A 0.2394 45 143 0.0332 4.7310107261600703E-02
3R_17955789_DEL CG TATA 0.2353 44 143 0.04873 6.9975561996135582E-02
3R_17955796_DEL G AAA 0.2406 45 142 0.03569 5.0435610517756232E-02
3R_17955861_SNP A G 0.07653 15 181 0.5696 5.8849855501460380E-01
3R_17955902_SNP T C 0.2819 53 135 0.3166 3.0094805542575043E-01
3R_17955964_SNP T C 0.2579 49 141 0.9243 9.1796007949471992E-01
3R_17956017_SNP T G 0.2688 50 136 0.2041 1.7549840650756987E-01
3R_17956038_SNP T C 0.2606 49 139 0.395 3.8995887187767253E-01
3R_17956095_SNP A G 0.3316 62 125 0.9592 9.6258854482100276E-01
3R_17956176_SNP A T 0.291 55 134 0.6191 9.3520840084109647E-01
3R_17956177_SNP T C 0.288 55 136 0.6292 9.2499222254974511E-01
3R_17956192_SNP C A 0.291 55 134 0.6183 9.3309491953044732E-01
3R_17956194_SNP T G 0.2834 53 134 0.6816 8.8077757912233823E-01
3R_17956206_SNP C G 0.129 24 162 0.537 4.6978733092325164E-01
3R_17956215_SNP G A 0.1243 23 162 0.5307 4.7338336142038895E-01
3R_17956216_SNP C T 0.1158 22 168 0.479 4.1789801447226604E-01
3R_17956218_SNP C T 0.1337 25 162 0.5882 5.4369999575248928E-01
3R_17956336_SNP T A 0.3032 57 131 0.2175 2.1446630220279683E-01
3R_17956354_SNP C T 0.2919 54 131 0.3692 3.5693163745559453E-01
3R_17956357_SNP T G 0.2888 54 133 0.3846 3.2789508848806426E-01
3R_17956365_SNP T A 0.2646 50 139 0.5134 4.7728617464365375E-01
3R_17956426_SNP G C 0.3723 70 118 0.7694 7.5171826266963515E-01
3R_17956528_SNP G A 0.1823 35 157 0.6 6.4000482135086179E-01
3R_17956532_SNP A T 0.1885 36 155 0.502 5.4616802855963975E-01
3R_17956533_SNP A G 0.1832 35 156 0.584 6.2453569814152909E-01
3R_17956548_SNP A C 0.2211 42 148 0.8814 9.5434241087740856E-01
3R_17956552_SNP T C 0.2211 42 148 0.8814 9.5434241087740856E-01
3R_17956554_SNP T A 0.2169 41 148 0.6761 8.5587386582797076E-01
3R_17956617_SNP G A 0.07368 14 176 0.8344 9.0564306789482818E-01
3R_17956945_SNP G T 0.2073 40 153 0.8981 9.6868382315757096E-01
3R_17957035_SNP G A 0.09189 17 168 0.542 4.2104866060541601E-01
3R_17957072_SNP A G 0.0973 18 167 0.7063 5.6514629896884305E-01
3R_17957078_SNP A G 0.1111 20 160 0.8434 6.6656150170077733E-01
3R_17957127_SNP A G 0.05128 10 185 0.3337 2.6008881894088787E-01
3R_17957182_SNP A G 0.07292 14 178 0.7202 6.3309296419228756E-01
3R_17957204_SNP C T 0.1368 26 164 0.9181 8.4430214156028227E-01
3R_17957310_SNP A G 0.2356 45 146 0.9576 8.5279416988978096E-01
3R_17957461_SNP T C 0.1946 36 149 0.9872 8.8549526024789038E-01
3R_17957495_SNP A C 0.3444 62 118 0.7199 6.7137199861047359E-01
3R_17957497_SNP C T 0.4891 90 94 0.7544 8.4853736614859088E-01
3R_17957501_SNP T G 0.1467 27 157 0.6482 7.2449361065083773E-01
3R_17957519_INS TTGATGATTAAT T 0.4751 86 95 0.7944 7.6553381152345534E-01
3R_17957542_SNP C G 0.2077 38 145 0.8654 9.7019482846331995E-01
3R_17957773_SNP T A 0.4807 87 94 0.9655 9.5273510410011997E-01
3R_17957802_SNP T C 0.1337 25 162 0.3412 3.0706498638493374E-01
3R_17958223_SNP C T 0.2366 44 142 0.01592 4.7013081168250830E-03
3R_17958593_SNP G A 0.1148 21 162 0.5938 9.5519083221398648E-01
3R_17958632_SNP A G 0.055 11 189 0.4653 5.6923010324136147E-01
3R_17958697_SNP T C 0.1044 19 163 0.4137 6.6529250513158111E-01
3R_17958767_SNP C G 0.09043 17 171 0.2154 3.0184684039981424E-01
3R_17958819_SNP C A 0.0973 18 167 0.3203 4.6747843607347794E-01
3R_17958959_SNP G A 0.05556 11 187 0.2108 2.0235888047459694E-01
3R_17958967_SNP A T 0.4326 77 101 0.538 4.5302322046997257E-01
3R_17958969_SNP C T 0.4222 76 104 0.5945 4.8147579016706088E-01
3R_17959020_SNP G T 0.4261 75 101 0.5795 4.6657416335124580E-01
3R_17959094_SNP T C 0.4413 79 100 0.5817 4.7146865136579286E-01
3R_17959162_SNP G A 0.172 32 154 0.134 1.3532233346320333E-01
3R_17959181_SNP C G 0.1711 32 155 0.1775 1.9780555666796185E-01
3R_17959205_SNP G A 0.1774 33 153 0.1547 1.8736191170374283E-01
3R_17959272_SNP G A 0.1737 33 157 0.1709 1.8479151920215864E-01
3R_17959300_DEL A TG 0.178 34 157 0.1095 1.6450277180445971E-01
3R_17959303_SNP A T 0.178 34 157 0.1024 1.4709787791415285E-01
3R_17959305_SNP A T 0.1882 35 151 0.9729 9.1577537817871113E-01
3R_17959362_SNP T G 0.171 33 160 0.05684 6.1053603168631822E-02
3R_17959368_SNP C A 0.1615 31 161 0.02993 3.4229997670362201E-02
3R_17959380_SNP C A 0.1753 34 160 0.05558 6.0253528889174533E-02
3R_17959392_SNP T C 0.1762 34 159 0.0554 5.8579431830251744E-02
3R_17959395_SNP A C 0.1684 32 158 0.03676 4.0578123852610885E-02
3R_17959935_SNP T C 0.1399 27 166 0.7784 6.9636866133331865E-01
3R_17959998_SNP C T 0.1587 30 159 0.7568 6.8584050599024282E-01
3R_17960001_SNP T C 0.1302 25 167 0.7825 7.2287852425735055E-01
3R_17960382_DEL C CAACAAC 0.0618 11 167 0.8752 9.1184537631149598E-01
3R_17960425_SNP T C 0.4216 78 107 0.5942 7.4815896116389302E-01
3R_17960477_SNP T A 0.1236 22 156 0.9756 9.6165815802117793E-01
3R_17960495_SNP T C 0.4185 77 107 0.5766 6.4269124854365312E-01
3R_17960581_SNP T C 0.2568 47 136 0.5828 4.6249507938445955E-01
3R_17960591_SNP T C 0.09184 18 178 0.3421 3.6189564326094248E-01
3R_17960615_SNP G T 0.1649 32 162 0.2575 4.1708020280297731E-01
3R_17960810_SNP C T 0.3333 61 122 0.4446 4.3823983795926647E-01
3R_17960882_SNP G T 0.3923 71 110 0.1125 1.3537460515436484E-01
3R_17961005_SNP A G 0.4457 82 102 0.3386 3.4127574370055780E-01
3R_17961026_SNP C T 0.1915 36 152 0.0349 6.0661059452409766E-02
3R_17961180_SNP T C 0.1703 31 151 0.9112 8.7771299610573350E-01
3R_17961190_SNP C T 0.2556 46 134 0.1661 1.4573374817268192E-01
3R_17961191_SNP T G 0.2722 49 131 0.1175 1.0143945214026007E-01
3R_17961195_SNP C A 0.4916 88 91 0.128 1.5607934789468536E-01
3R_17961370_INS CC C 0.1792 31 142 0.2373 2.7327123370437123E-01
3R_17961768_SNP C T 0.2275 43 146 0.1575 1.7945380624518636E-01
3R_17961775_SNP C T 0.2366 44 142 0.1372 1.5185529127631459E-01
3R_17961825_SNP A G 0.3207 59 125 0.03127 2.6763803855419974E-02
3R_17961910_SNP A G 0.2919 54 131 0.5708 2.7356302389106246E-01
3R_17961917_SNP C A 0.267 51 140 0.4647 3.1055360350207006E-01
3R_17961985_DEL T TA 0.05051 10 188 0.08027 8.7976745904367326E-02
3R_17962003_SNP A C 0.2513 47 140 0.5342 3.0391103930833041E-01
3R_17962005_SNP A T 0.2842 52 131 0.5682 3.3298945999040641E-01
3R_17962019_SNP T G 0.2768 49 128 0.5914 4.2715245181739159E-01
3R_17962150_SNP A G 0.288 53 131 0.9759 8.4536807539899739E-01
3R_17962193_DEL TT T 0.2412 41 129 0.4147 1.9997582639341860E-01
3R_17962323_INS A ATA 0.1782 31 143 0.7049 9.0088820364089783E-01
3R_17962332_SNP A G 0.4341 79 103 0.1728 1.2936137945262149E-01
3R_17962817_INS GG G 0.4798 83 90 0.1852 9.2314428925431957E-02
3R_17962862_SNP C T 0.459 84 99 0.2542 1.9074948789174051E-01
3R_17962897_SNP A C 0.2328 44 145 0.2632 1.5424071500546377E-01
3R_17962908_SNP G T 0.2316 44 146 0.2912 1.7440694645629840E-01
3R_17962923_SNP A C 0.2316 44 146 0.3104 1.9426532036701860E-01
3R_17962929_SNP G C 0.4813 90 97 0.222 1.7213429050205820E-01
3R_17962938_SNP A T 0.2356 45 146 0.3008 2.0276242008592826E-01
3R_17962944_SNP T A 0.2416 43 135 0.4099 3.1482698747796556E-01
3R_17962952_SNP C T 0.4674 86 98 0.336 3.0222697292086520E-01
3R_17962957_SNP G T 0.2674 50 137 0.9113 9.6916309122781263E-01
3R_17962964_SNP A G 0.467 85 97 0.3265 2.8996327417269652E-01
3R_17962975_SNP A G 0.2727 51 136 0.9226 9.7978258342795976E-01
3R_17962979_SNP A T 0.2766 52 136 0.8363 7.5846841044720770E-01
3R_17962983_SNP A T 0.2737 52 138 0.7841 6.7977204364600241E-01
3R_17962992_SNP G T 0.2674 50 137 0.7883 6.9687860959749037E-01
3R_17963023_SNP G A 0.2649 49 136 0.9061 9.4868307666339036E-01
3R_17963025_SNP A G 0.2541 47 138 0.9108 9.5787655958182372E-01
3R_17963041_DEL T TAACCCTTGGTAT 0.2637 48 134 0.9165 9.7123708330112990E-01
3R_17963120_SNP G A 0.3387 63 123 0.7309 8.6052952361886126E-01
3R_17963266_SNP T C 0.4237 75 102 0.3131 4.0036155193544487E-01
3R_17963295_SNP G C 0.3901 71 111 0.2033 2.4180802607110885E-01
3R_17963343_SNP C T 0.1443 28 166 0.1484 1.5186161355349015E-01
3R_17963637_SNP A G 0.2292 44 148 0.1906 6.4490417565221184E-02
3R_17963709_SNP C A 0.2781 52 135 0.09393 2.7321109184388730E-02
3R_17963818_SNP G A 0.3723 70 118 0.2934 2.3708310719735404E-01
3R_17963888_SNP A C 0.2514 46 137 0.06059 1.0349120064678374E-01
3R_17964000_SNP G C 0.385 72 115 0.4813 4.0435317605694754E-01
3R_17964057_SNP A C 0.06091 12 185 0.7118 6.6527244949726438E-01
3R_17964093_SNP T C 0.3838 71 114 0.4235 3.3837405551386734E-01
3R_17964262_SNP G T 0.3424 63 121 0.3947 3.7651197350140653E-01
3R_17964434_SNP C A 0.2308 42 140 0.1167 1.1145342834845273E-01
3R_17964535_SNP T G 0.05208 10 182 0.9315 9.3795888588747633E-01
3R_17964710_SNP C G 0.09845 19 174 0.3424 4.3628300584461133E-01
3R_17964713_DEL G GG 0.1732 31 148 0.8775 9.2125513366272738E-01
3R_17964756_SNP G A 0.1111 21 168 0.3323 4.1066983544465419E-01
3R_17964788_SNP G A 0.06736 13 180 0.9548 7.9164303313961026E-01
3R_17965015_SNP A G 0.257 46 133 0.5671 5.3390046335911212E-01
3R_17965172_SNP A G 0.3224 59 124 0.8165 9.1010822366312405E-01
3R_17965176_SNP A G 0.3132 57 125 0.9059 7.9595533389612694E-01
3R_17965194_SNP C G 0.5 91 91 0.5655 7.0762351771957366E-01
3R_17965432_SNP T G 0.1158 22 168 0.5057 6.3138016002169706E-01
3R_17965461_SNP A G 0.09694 19 177 0.6294 7.6267208779465934E-01
3R_17965475_DEL T TAGTTGGGC 0.0829 16 177 0.637 7.2479306155045164E-01
3R_17965502_SNP A T 0.08808 17 176 0.6869 8.6575020534060676E-01
3R_17965505_DEL T TTTAGCA 0.09744 19 176 0.6146 7.4755646275200927E-01
3R_17965526_SNP A G 0.09845 19 174 0.5147 6.8904843198537069E-01
3R_17965541_SNP A G 0.09794 19 175 0.6464 7.8128681574819903E-01
3R_17965542_SNP T A 0.09744 19 176 0.6146 7.4755646275200927E-01
3R_17965555_SNP G A 0.1158 22 168 0.4353 5.5744934051652917E-01
3R_17965564_SNP G C 0.102 20 176 0.5018 6.4417303386137470E-01
3R_17965575_SNP G A 0.09326 18 175 0.6604 8.3119666463555730E-01
3R_17965585_SNP C T 0.114 22 171 0.4908 6.3653299638620564E-01
3R_17965732_SNP A C 0.07732 15 179 0.4901 6.7254324230142914E-01
3R_17965772_SNP C G 0.08247 16 178 0.6089 8.1181204972456600E-01
3R_17966058_SNP G T 0.05759 11 180 0.4095 5.1804004309761187E-01
3R_17966083_SNP A C 0.08995 17 172 0.476 8.0005452474441985E-01
3R_17966174_SNP C A 0.06283 12 179 0.429 4.8854780338526860E-01
3R_17966196_SNP A T 0.0582 11 178 0.4352 5.2936850345942532E-01
3R_17966205_SNP A G 0.1081 20 165 0.9186 9.0011297146135172E-01
3R_17966224_SNP C T 0.4813 90 97 0.5522 5.0407026914806363E-01
3R_17966228_SNP T C 0.05319 10 178 0.9799 6.6779091757615017E-01
3R_17966238_SNP T C 0.1189 22 163 0.4099 2.5174617003532440E-01
3R_17966261_SNP A T 0.0582 11 178 0.6171 7.7657417544245955E-01
3R_17966296_SNP A T 0.05181 10 183 0.5624 4.9856188829454118E-01
3R_17966313_SNP T G 0.06878 13 176 0.5299 6.3513229164011875E-01
3R_17966321_SNP A T 0.06283 12 179 0.4221 4.8108446964815144E-01
3R_17966359_SNP T C 0.05789 11 179 0.3351 4.2437613367646054E-01
3R_17966552_SNP G C 0.08743 16 167 0.1568 1.4517585425233404E-01
3R_17966571_SNP C G 0.09341 17 165 0.7352 8.3329691769423131E-01
3R_17966572_SNP T A 0.09392 17 164 0.7708 8.7851776936155679E-01
3R_17966702_SNP T C 0.3978 72 109 0.7813 7.8344870057396587E-01
3R_17966958_SNP A T 0.3352 59 117 0.4921 5.0757317668706226E-01
3R_17966962_SNP C T 0.08421 16 174 0.9353 9.9496789888269854E-01
3R_17967093_SNP A C 0.08629 17 180 0.518 5.6101684833427945E-01
3R_17967165_SNP A G 0.3369 63 124 0.8185 8.5984758416676554E-01
3R_17967184_SNP A G 0.1047 20 171 0.7023 7.0710764846300944E-01
3R_17967186_SNP A G 0.05729 11 181 0.731 6.7769093410491199E-01
3R_17967302_SNP A C 0.06111 11 169 0.9998 7.1250586123685955E-01
3R_17967489_SNP A G 0.1295 25 168 0.5932 4.7952243367476033E-01
3R_17967655_SNP C T 0.2162 40 145 0.5012 5.7442844873948151E-01
3R_17967716_DEL A AT 0.4255 80 108 0.5422 4.5738079594335634E-01
3R_17967719_SNP T A 0.4355 81 105 0.4346 3.8398812127523463E-01
3R_17967735_SNP C T 0.07407 14 175 0.3951 3.2535595698267017E-01
3R_17967780_SNP G C 0.459 84 99 0.801 6.9222025840842694E-01
3R_17967791_SNP A G 0.4645 85 98 0.8083 7.6817217021990702E-01
3R_17967851_SNP C T 0.4945 90 92 0.9289 8.3065367061133377E-01
3R_17967870_SNP A T 0.3829 67 108 0.6911 5.9118193567867816E-01
3R_17967875_SNP T G 0.3933 70 108 0.7047 5.8218368434677970E-01
3R_17967883_SNP G A 0.07853 15 176 0.7314 6.6537889179701692E-01
3R_17967884_SNP T C 0.3966 71 108 0.6865 5.7303608981902654E-01
3R_17967963_SNP T A 0.3314 58 117 0.8684 9.6131209204003432E-01
3R_17967972_SNP T C 0.35 63 117 0.9922 9.0212791233629419E-01
3R_17967979_SNP A T 0.3481 63 118 0.8567 9.1313400114637611E-01
3R_17967980_DEL A AAGCATATAGTATAATAC 0.06806 13 178 0.7389 8.4192926215220487E-01
3R_17967981_SNP G A 0.2625 42 118 0.4707 4.6350649879724271E-01
3R_17968000_SNP G A 0.07732 15 179 0.4641 4.3436883885042898E-01
3R_17968003_SNP A T 0.07812 15 177 0.6706 6.2526657723795376E-01
3R_17968005_SNP G A 0.07895 15 175 0.476 4.1884368436196229E-01
3R_17968006_SNP T A 0.06349 12 177 0.6556 5.3378163554089952E-01
3R_17968008_DEL C CGTCGTTCA 0.06842 13 177 0.7511 8.0925119654465849E-01
3R_17968026_SNP G A 0.375 69 115 0.6076 5.6169607806472266E-01
3R_17968100_SNP G A 0.427 79 106 0.7559 7.4677397824903580E-01
3R_17968138_SNP G T 0.1277 24 164 0.7795 7.5144592069948923E-01
3R_17968142_SNP C A 0.4239 78 106 0.7023 7.8481853886303365E-01
3R_17968190_SNP G A 0.4239 78 106 0.7721 7.8564017998959579E-01
3R_17968372_SNP A G 0.08108 15 170 0.9226 5.5609292945031652E-01
3R_17968417_SNP T A 0.05208 10 182 0.7209 6.5315323405757930E-01
3R_17968709_SNP G A 0.07568 14 171 0.4432 3.3579681061906008E-01
3R_17968742_SNP T C 0.2842 52 131 0.9487 8.0416744728924194E-01
3R_17968859_SNP A G 0.4481 82 101 0.4042 4.6178947453359254E-01
3R_17968981_SNP G T 0.1497 28 159 0.5661 6.1429309856353087E-01
3R_17968982_SNP C G 0.1405 26 159 0.6384 6.6685676934236526E-01
3R_17968995_SNP C A 0.06061 12 186 0.2673 2.4748375447890336E-01
3R_17969240_SNP G A 0.1285 23 156 0.06562 8.9137081967122667E-02
3R_17969257_SNP T G 0.1333 24 156 0.07592 1.1231756131460857E-01
3R_17969834_SNP A C 0.107 20 167 0.9561 9.8132472378113955E-01
3R_17969989_SNP C A 0.3911 70 109 0.602 6.2354443799398718E-01
3R_17970053_SNP G A 0.2011 37 147 0.6386 9.6596044604612974E-01
3R_17970091_SNP A G 0.173 32 153 0.2939 1.7612003575647328E-01
3R_17970150_SNP T G 0.164 31 158 0.2766 2.7903262019106490E-01
3R_17970199_SNP A G 0.1323 25 164 0.7003 5.7939273541691061E-01
3R_17970232_SNP A T 0.2742 51 135 0.5212 4.6367044742199492E-01
3R_17970244_SNP G A 0.2732 50 133 0.4471 5.0078718625918006E-01
3R_17970268_SNP T A 0.1858 34 149 0.4215 4.2398639971422258E-01
3R_17970302_SNP A C 0.139 26 161 0.8252 8.5159606345166883E-01
3R_17970422_SNP C G 0.1685 30 148 0.05453 4.3572583739675694E-02
3R_17970433_SNP T C 0.1149 20 154 0.7128 7.8265510174795627E-01
3R_17970614_SNP C A 0.3616 64 113 0.3647 3.2540080594709875E-01
3R_17971039_SNP A C 0.05076 10 187 0.593 5.5717813903715552E-01
3R_17971244_SNP G A 0.4674 86 98 0.7166 7.1299178507607208E-01
3R_17971265_SNP A C 0.06742 12 166 0.5242 5.8910594973280395E-01
3R_17971316_SNP T C 0.4451 81 101 0.1694 9.5132872240652033E-02
3R_17971321_SNP G C 0.456 83 99 0.2474 1.6112573873330283E-01
3R_17971418_SNP T C 0.3169 58 125 0.9485 9.7172616790097821E-01
3R_17971431_SNP T G 0.1135 21 164 0.06787 7.1432391945366824E-02
3R_17971675_SNP A G 0.3631 65 114 0.6262 7.3353427703692886E-01
3R_17971726_SNP T A 0.3351 63 125 0.7161 7.8503875777403509E-01
3R_17971746_SNP T C 0.3261 60 124 0.6299 7.3465148607016673E-01
3R_17971750_SNP A T 0.3316 62 125 0.7056 8.3580446626116989E-01
3R_17971754_SNP A C 0.3262 61 126 0.7221 8.6498564311716231E-01
3R_17971763_SNP G T 0.4494 80 98 0.3417 4.7097301207277520E-01
3R_17971794_SNP A T 0.3387 63 123 0.971 7.7657308864948349E-01
3R_17971804_SNP C G 0.3352 60 119 0.9117 8.7660926929045480E-01
3R_17971807_SNP G C 0.4333 78 102 0.5495 8.2517462937789632E-01
3R_17971932_DEL T TT 0.1397 25 154 0.889 6.6685602187710846E-01
3R_17971972_SNP G T 0.2105 40 150 0.2245 3.4756991221389655E-01
3R_17972054_SNP T C 0.3258 58 120 0.3501 3.3341036460623774E-01
3R_17972138_SNP T A 0.1105 21 169 0.001807 1.4950729074084163E-03
3R_17972216_SNP A C 0.1518 29 162 0.2775 2.2928266056162872E-01
3R_17972231_SNP C T 0.4237 75 102 0.9538 8.4588889628111286E-01
3R_17972268_SNP T G 0.1231 24 171 0.4844 5.4363611796803046E-01
3R_17972271_SNP T A 0.1658 32 161 0.3614 3.4379029121269711E-01
3R_17972358_SNP G A 0.3011 56 130 0.1816 2.4296023457331795E-01
3R_17972369_DEL T TT 0.08434 14 152 0.9923 9.3654825145960208E-01
3R_17972571_SNP A G 0.09896 19 173 0.5151 4.4944251710456995E-01
3R_17972649_SNP T C 0.1053 20 170 0.5791 6.1312625499019124E-01
3R_17972713_SNP G A 0.492 92 95 0.0264 3.2130592776066849E-02
3R_17972746_SNP T A 0.2378 44 141 0.459 3.7473800741694074E-01
3R_17972766_SNP A C 0.1579 30 160 0.4879 5.1835734374428322E-01
3R_17972803_SNP A C 0.3476 65 122 0.1188 1.3122477909616559E-01
3R_17972809_SNP A T 0.127 24 165 0.7149 6.4234835960341830E-01
3R_17972810_SNP A C 0.1263 24 166 0.7293 6.6256687334542730E-01
3R_17972821_SNP T C 0.1263 24 166 0.7286 6.5380206602097835E-01
3R_17972835_SNP C T 0.1702 32 156 0.2134 1.1352066337528799E-01
3R_17972897_SNP G T 0.4725 86 96 0.9917 9.2433975386020584E-01
3R_17972919_SNP C T 0.117 22 166 0.6109 5.4585537034471288E-01
3R_17972963_INS T TT 0.1938 31 129 0.8796 6.2152037958321182E-01
3R_17973005_SNP G C 0.2983 54 127 0.3093 3.5035095126070825E-01
3R_17973042_SNP T C 0.3405 63 122 0.7405 8.1247779633433104E-01
3R_17973075_SNP A G 0.3478 64 120 0.3624 3.7471593808693648E-01
3R_17973163_SNP A T 0.1077 21 174 0.7426 5.9211436164396392E-01
3R_17973177_SNP A G 0.1152 22 169 0.1282 3.3283785901093332E-01
3R_17973619_SNP A G 0.1568 29 156 0.5893 4.7943513930377424E-01
3R_17973635_SNP A G 0.1947 37 153 0.7033 8.8340753417806117E-01
3R_17973637_SNP T A 0.1 19 171 0.5988 3.9675890030218230E-01
3R_17973640_SNP A T 0.06806 13 178 0.2768 3.1835609299155820E-01
3R_17973682_SNP G A 0.151 29 163 0.4689 1.8115591681052301E-01
3R_17973896_SNP G A 0.06667 13 182 0.9672 9.4557147661353202E-01
3R_17973899_SNP A G 0.05641 11 184 0.22 3.5672216672428247E-01
3R_17973903_SNP G A 0.06154 12 183 0.1831 2.9094455105770456E-01
3R_17974019_SNP A G 0.08511 16 172 0.3453 4.3023952928033193E-01
3R_17974020_SNP A G 0.08947 17 173 0.6174 2.8351720610767928E-01
3R_17974050_SNP A T 0.1989 37 149 0.2714 2.9093931372898618E-01
3R_17974090_SNP T C 0.09896 19 173 0.7296 6.8380143377880787E-01
3R_17974228_SNP G C 0.1011 19 169 0.4109 4.7403728227111863E-01
3R_17974238_SNP T G 0.2253 41 141 0.3727 4.6279876384432950E-01
3R_17974361_SNP C A 0.1344 25 161 0.3568 5.9776247355501000E-01
3R_17974415_SNP G A 0.07292 14 178 0.6973 6.8033128784777341E-01
3R_17974452_INS GG G 0.3275 56 115 0.7603 8.6096724531785918E-01
3R_17974495_SNP G T 0.489 89 93 0.5659 5.0595346404105812E-01
3R_17974509_SNP A C 0.09474 18 172 0.8938 7.4438994581960871E-01
3R_17974572_DEL A TT 0.1075 20 166 0.2001 1.4997099977739581E-01
3R_17974694_SNP A G 0.4863 89 94 0.3593 4.4020188831713980E-01
3R_17974736_SNP C T 0.4699 86 97 0.1873 2.5293504460778116E-01
3R_17974773_SNP T C 0.3175 60 129 0.01686 5.3918757125690643E-02
3R_17974776_SNP C A 0.4121 68 97 0.04318 1.2981009775358565E-01
3R_17974796_SNP T C 0.3209 60 127 0.1451 2.3007823891775570E-01
3R_17974830_SNP T C 0.09794 19 175 0.7442 6.7164078271021377E-01
3R_17974932_SNP T C 0.0567 11 183 0.765 8.4271662406143277E-01
3R_17974966_SNP G T 0.4348 80 104 0.3359 3.8420479539609387E-01
3R_17975037_SNP C A 0.3785 67 110 0.1815 2.0713332939236229E-01
3R_17975041_SNP T G 0.3736 68 114 0.1973 2.5215962008913140E-01
3R_17975060_SNP T C 0.2732 50 133 0.0152 4.5149237390305304E-02
3R_17975081_SNP C T 0.2717 50 134 0.01494 4.2151817991698953E-02
3R_17975243_SNP T C 0.09326 18 175 0.2144 4.2757684714048250E-01
3R_17975244_SNP C G 0.1077 21 174 0.1757 3.5118956082066144E-01
3R_17975269_SNP C G 0.07292 14 178 0.5411 5.2078420401373759E-01
3R_17975363_SNP T C 0.06771 13 179 0.2407 2.6889485121361167E-01
3R_17975541_SNP G A 0.09524 18 171 0.9256 7.1471138547297708E-01
3R_17975638_SNP C G 0.3571 65 117 0.2483 1.8820868637887589E-01
3R_17975645_SNP G T 0.1333 24 156 0.8043 7.9031873905806260E-01
3R_17975648_SNP T G 0.1386 23 143 0.9601 9.5167876221284553E-01
3R_17975653_DEL AA A 0.2011 35 139 0.6864 4.7631599136285951E-01
3R_17975658_SNP A G 0.06806 13 178 0.9787 9.3681184783907900E-01
3R_17975669_SNP T C 0.2099 38 143 0.6223 6.9208575173778741E-01
3R_17975756_SNP A C 0.2984 57 134 0.5584 5.6212662699009630E-01
3R_17975784_SNP T C 0.3632 69 121 0.7461 7.3723679916223039E-01
3R_17975809_SNP T C 0.2684 51 139 0.3902 3.8563279558077201E-01
3R_17975875_SNP C A 0.2108 39 146 0.3368 4.3012742792423353E-01
3R_17975897_SNP T C 0.2486 46 139 0.2902 3.6617357006491169E-01
3R_17975902_SNP A G 0.2128 40 148 0.3397 4.5745584673970330E-01
3R_17975934_SNP T C 0.06701 13 181 0.6703 2.9940324254227257E-01
3R_17975976_SNP T A 0.3667 66 114 0.3738 5.1708614866235725E-01
3R_17975992_SNP C T 0.3978 72 109 0.3381 4.0340698711152734E-01
3R_17976201_INS CAC C 0.08671 15 158 0.7107 4.5930499504634548E-01
3R_17976247_SNP A C 0.07407 14 175 0.03435 1.1451923496481153E-01
3R_17976248_SNP G A 0.08511 16 172 0.04246 1.1204514970613166E-01
3R_17976281_SNP T G 0.1223 23 165 0.7139 7.1120401571833203E-01
3R_17976301_SNP A T 0.1329 23 150 0.8816 9.6171603136805139E-01
3R_17976307_SNP C A 0.0814 14 158 0.7091 5.2212353638653897E-01
3R_17976342_SNP C T 0.1828 34 152 0.6644 6.5745130504477844E-01
3R_17976353_SNP A C 0.1559 29 157 0.7471 5.6577255625157563E-01
3R_17976456_DEL A AAAAACTGAACCCA 0.1429 26 156 0.07524 8.5888157819011268E-02
3R_17976516_SNP G A 0.07292 14 178 0.9073 8.6535633561201286E-01
3R_17976701_SNP A G 0.05076 10 187 0.6112 5.4535835064996063E-01
3R_17976714_DEL A AA 0.2429 43 134 0.6115 5.6412614406302308E-01
3R_17976765_SNP A G 0.2909 48 117 0.5675 3.4202621522569854E-01
3R_17976766_SNP A C 0.1073 19 158 0.3085 2.6815008078847691E-01
3R_17976778_SNP T C 0.3091 51 114 0.909 5.9992295062792711E-01
3R_17976875_SNP T C 0.2707 49 132 0.5739 8.1825532323652550E-01
3R_17976881_INS CC C 0.2697 48 130 0.6688 8.2074715418161004E-01
3R_17976926_SNP A G 0.1658 32 161 0.4658 3.9695048943272515E-01
3R_17976981_SNP T G 0.09375 18 174 0.1427 1.7896560963991837E-01
3R_17976996_SNP C T 0.1622 30 155 0.5919 5.3093723797798309E-01
3R_17977038_SNP G T 0.3333 60 120 0.7442 9.2613392267571748E-01
3R_17977059_SNP A T 0.3315 59 119 0.6062 8.4497584829610917E-01
3R_17977399_SNP T C 0.1562 30 162 0.5498 4.7149662520982272E-01
3R_17977692_SNP A G 0.212 39 145 0.3641 3.2397701759822761E-01
3R_17977730_SNP C T 0.1064 20 168 0.8185 7.2475064809171807E-01
3R_17977896_SNP A T 0.2663 49 135 0.384 2.6526199670123130E-01
3R_17977955_SNP A G 0.2935 54 130 0.4576 3.0916924565267223E-01
3R_17977968_SNP A G 0.1613 30 156 0.6118 9.4400450334167418E-01
3R_17977989_SNP C T 0.1518 29 162 0.4996 8.6698728977610973E-01
3R_17978093_SNP T G 0.2337 43 141 0.4568 7.3103675629731857E-01
3R_17978098_SNP G T 0.4713 82 92 0.7501 4.5908559742246879E-01
3R_17978177_SNP G C 0.1554 30 163 0.6346 6.5293804326808158E-01
3R_17978181_SNP A G 0.05102 10 186 0.8917 7.5361751893166817E-01
3R_17978186_INS AA A 0.05978 11 173 0.3924 2.7672077017051155E-01
3R_17978195_SNP T A 0.3371 60 118 0.478 5.6107254217579250E-01
3R_17978331_SNP A C 0.09845 19 174 0.656 9.5755482633798761E-01
3R_17978396_INS GT G 0.06186 12 182 0.2919 4.6582008161973809E-01
3R_17978645_SNP A C 0.382 68 110 0.9072 9.2216561581900469E-01
3R_17978668_SNP C A 0.3667 66 114 0.8932 7.9676222315390777E-01
3R_17978671_SNP T C 0.382 68 110 0.943 9.3073148142839213E-01
3R_17978720_SNP T C 0.1077 21 174 0.789 7.1600963134347784E-01
3R_17978728_SNP T G 0.3073 55 124 0.4556 2.6425984756471566E-01
3R_17978768_SNP A G 0.1122 22 174 0.7104 5.8837956218038667E-01
3R_17978784_SNP A T 0.3352 61 121 0.6347 4.4315880723189538E-01
3R_17978788_SNP G T 0.1036 20 173 0.8316 6.8941411955706711E-01
3R_17978809_SNP T C 0.06566 13 185 0.6164 7.6524715995039450E-01
3R_17978970_SNP A G 0.1122 22 174 0.7104 5.8837956218038667E-01
3R_17979345_DEL C CTCTGCTCAGCTTGA 0.08586 17 181 0.9116 7.9026186017779665E-01
3R_17979361_DEL A ACTCACCTGAATG 0.08586 17 181 0.9116 7.9026186017779665E-01
3R_17979377_SNP A T 0.08673 17 179 0.9106 7.8587217272666199E-01
3R_17979378_SNP T G 0.08377 16 175 0.9761 8.5595469712476557E-01
3R_17979381_DEL T TA 0.08586 17 181 0.9116 7.9026186017779665E-01
3R_17979647_SNP C T 0.2941 55 132 0.6567 6.8658374225858076E-01
3R_17979695_SNP T A 0.1728 33 158 0.9574 8.1693781437937996E-01
3R_17979804_DEL T TTT 0.4699 86 97 0.2142 1.5529926245514802E-01
3R_17979854_SNP T G 0.4426 81 102 0.2119 1.3651513166492202E-01
3R_17979885_DEL T TA 0.4262 78 105 0.1645 1.1547672585299362E-01
3R_17979899_SNP A G 0.4731 88 98 0.211 1.3296560435680105E-01
3R_17979910_SNP C A 0.4396 80 102 0.2733 2.0210038083103599E-01
3R_17980012_DEL T TACAT 0.456 83 99 0.2066 1.2757008550960480E-01
3R_17980021_SNP C T 0.4677 87 99 0.3986 3.7636540287245734E-01
3R_17980030_SNP T A 0.4681 88 100 0.1977 1.5803591022102614E-01
3R_17980087_SNP C T 0.4696 85 96 0.2776 2.3468041739148571E-01
3R_17980126_INS A AA 0.4969 80 81 0.1118 1.0130092942762969E-01
3R_17980235_SNP A G 0.1913 35 148 0.2444 2.3684059652435185E-01
3R_17980265_SNP A T 0.1474 28 162 0.472 5.8147951049585034E-01
3R_17980377_SNP G T 0.1778 32 148 0.2688 2.1202081854168586E-01
3R_17980454_SNP G A 0.4237 75 102 0.8583 8.1461418963999421E-01
3R_17980486_INS T TGCT 0.4136 67 95 0.6678 6.0446222802131233E-01
3R_17980605_DEL A GGC 0.2931 51 123 0.3529 5.2015322506925910E-01
3R_17980646_SNP C T 0.06122 12 184 0.8744 9.7531616082099304E-01
3R_17980703_SNP A T 0.3859 71 113 0.8183 6.1008034399966837E-01
3R_17980708_SNP G A 0.3867 70 111 0.6641 7.9195746338214068E-01
3R_17980732_INS GTGT G 0.08671 15 158 0.6238 9.5024087316364292E-01
3R_17980740_SNP G T 0.08025 13 149 0.5184 5.4797562031311720E-01
3R_17980809_SNP G C 0.05612 11 185 0.8131 8.6331820679270488E-01
3R_17980855_SNP T G 0.06599 13 184 0.9896 8.4252226334395086E-01
3R_17980975_SNP T G 0.1361 26 165 0.07955 7.2567062143008162E-02
3R_17981054_SNP T C 0.09574 18 170 0.9404 9.6042774875074799E-01
3R_17981258_SNP A C 0.1383 26 162 0.4304 4.7726192377352761E-01
3R_17981259_SNP T A 0.08333 16 176 0.9889 7.4723572065632871E-01
3R_17981260_SNP T G 0.1376 26 163 0.4118 4.5986649669685586E-01
3R_17981262_DEL ATATTTAT A 0.1429 27 162 0.4543 4.9723149927259791E-01
3R_17981271_SNP T G 0.1414 27 164 0.4755 5.0754611214248357E-01
3R_17981272_SNP T A 0.1421 27 163 0.473 5.2073620116645569E-01
3R_17981274_SNP T A 0.1436 27 161 0.508 5.5892158623076904E-01
3R_17981277_SNP T A 0.1383 26 162 0.6291 6.9409670500045073E-01
3R_17981290_INS A AC 0.15 27 153 0.4886 5.2247786120757456E-01
3R_17981296_SNP T A 0.1526 29 161 0.6485 7.2711769269148541E-01
3R_17981307_DEL A AATTACCCATTGT 0.09231 18 177 0.7453 9.5313148213691956E-01
3R_17981312_SNP C A 0.06395 11 161 0.3357 6.1780916148981069E-01
3R_17981314_SNP C A 0.06322 11 163 0.3328 6.1807335276572895E-01
3R_17981315_SNP A T 0.06322 11 163 0.3328 6.1807335276572895E-01
3R_17981322_SNP T G 0.1526 29 161 0.6729 7.5144285963552426E-01
3R_17981323_SNP C T 0.1503 29 164 0.6771 7.6042555839323822E-01
3R_17981327_SNP A T 0.1534 29 160 0.6739 7.5319627618114704E-01
3R_17981328_SNP A T 0.1518 29 162 0.6601 7.3862098247744967E-01
3R_17981329_DEL TTCCAAG T 0.1526 29 161 0.6664 7.4584577160334797E-01
3R_17981338_SNP A T 0.1518 29 162 0.6601 7.3862098247744967E-01
3R_17981346_SNP A C 0.1534 29 160 0.6852 7.6244290192136410E-01
3R_17981354_SNP T A 0.1534 29 160 0.6388 7.1762520943425101E-01
3R_17981356_SNP C A 0.1526 29 161 0.6664 7.4584577160334797E-01
3R_17981359_SNP T C 0.1526 29 161 0.6664 7.4584577160334797E-01
3R_17981366_INS T TGGTAAAT 0.1526 29 161 0.6664 7.4584577160334797E-01
3R_17981370_SNP T A 0.1579 30 160 0.7399 9.6585278105276973E-01
3R_17981372_SNP T G 0.1587 30 159 0.7789 9.8682325704972551E-01
3R_17981376_SNP T G 0.1551 29 158 0.7766 6.7285476999521754E-01
3R_17981387_SNP C T 0.1534 29 160 0.7518 7.3373028035111509E-01
3R_17981394_SNP C T 0.06044 11 171 0.6483 7.0355835166613179E-01
3R_17981444_INS TT T 0.4971 87 88 0.577 4.6344932172162456E-01
3R_17981479_SNP T C 0.1011 19 169 0.3429 3.8579402481757563E-01
3R_17981519_SNP G C 0.4916 88 91 0.06728 6.2910160465288051E-02
3R_17981562_SNP T C 0.05102 10 186 0.8475 9.9272532368339927E-01
3R_17981617_SNP C G 0.3611 65 115 0.5442 5.3389437119238181E-01
3R_17981686_SNP A C 0.07487 14 173 0.5352 9.0703033389802312E-01
3R_17981691_SNP G A 0.1695 30 147 0.4449 3.6155599417019935E-01
3R_17981768_SNP T C 0.05236 10 181 0.8224 3.6732744957410068E-01
3R_17981786_SNP C A 0.06186 12 182 0.753 8.9265832022280667E-01
3R_17981836_SNP A C 0.3681 67 115 0.2521 1.8809289050661748E-01
3R_17981915_SNP C G 0.2527 46 136 0.06437 3.3630332125408419E-02
3R_17981918_SNP G A 0.1361 26 165 0.5499 7.9914440743193138E-01
3R_17981919_SNP T G 0.1309 25 166 0.4426 6.2872983598326981E-01
3R_17981926_SNP A C 0.06667 13 182 0.3005 2.2579368986053394E-01
3R_17981935_SNP A C 0.08247 16 178 0.8529 9.5972161247222798E-01
3R_17981946_SNP C T 0.3478 64 120 0.8033 7.3527736065796356E-01
3R_17982031_SNP A C 0.2818 51 130 0.2328 2.5772283736587542E-01
3R_17982041_SNP A G 0.1735 34 162 0.5417 3.6176427597923910E-01
3R_17982063_SNP T A 0.09474 18 172 0.4151 4.4932462272393636E-01
3R_17982073_SNP C T 0.08854 17 175 0.3546 4.1236866803690275E-01
3R_17982098_SNP C T 0.2857 52 130 0.7578 7.0479541346893204E-01
3R_17982149_SNP A G 0.3333 61 122 0.0757 5.3522608804827711E-02
3R_17982177_SNP A G 0.171 33 160 0.4957 6.1262251805143064E-01
3R_17982183_SNP A G 0.09184 18 178 0.03577 2.7613898307631154E-02
3R_17982193_SNP A T 0.3817 71 115 0.08687 4.8794843405778630E-02
3R_17982200_SNP A T 0.2872 54 134 0.7071 6.7830238537966625E-01
3R_17982213_SNP A C 0.2842 52 131 0.08583 4.1862242700798948E-02
3R_17982277_SNP T A 0.06566 13 185 0.6936 7.5916891946879617E-01
3R_17982403_SNP A T 0.07653 15 181 0.08721 6.2315809296601597E-02
3R_17982452_SNP C G 0.08163 16 180 0.05751 4.4170160676419580E-02
3R_17982482_SNP T G 0.2995 56 131 0.8277 5.8946369772010287E-01
3R_17982522_SNP T C 0.1562 30 162 0.2309 2.0967657422498043E-01
3R_17982538_SNP T C 0.1316 25 165 0.1757 2.3394240445907288E-01
3R_17982699_SNP C G 0.1244 24 169 0.8034 9.4695306619463837E-01
3R_17982784_SNP C A 0.2111 38 142 0.5214 5.5238699299078553E-01
3R_17982787_DEL A AA 0.1588 27 143 0.3994 6.6593893424481287E-01
3R_17982802_SNP G A 0.5 92 92 0.5807 5.4916860291344383E-01
3R_17982917_SNP T C 0.1799 34 155 0.9017 6.7465555260459076E-01
3R_17982924_MNP AAT TTA 0.1932 34 142 0.2029 2.8972048697713237E-01
3R_17982947_SNP C T 0.2353 44 143 0.7911 7.3797174725711334E-01
3R_17982949_SNP C T 0.1094 21 171 0.8234 9.5032088785339552E-01
3R_17983099_SNP A G 0.3226 60 126 0.8441 6.2896552518054771E-01
3R_17983118_SNP C T 0.07653 15 181 0.8031 8.7364517907516537E-01
3R_17983133_SNP G A 0.4385 82 105 0.9365 8.5697075523053645E-01
3R_17983224_SNP G T 0.2983 54 127 0.9159 7.9824896046032823E-01
3R_17983315_SNP A G 0.08427 15 163 0.4444 3.7970536420199097E-01
3R_17983346_SNP A G 0.2849 51 128 0.5754 5.2913260940046070E-01
3R_17983475_SNP T C 0.1244 24 169 0.4001 5.4023196067669499E-01
3R_17983580_SNP A G 0.2363 43 139 0.7826 5.7427363835969847E-01
3R_17983727_SNP T C 0.3571 65 117 0.8114 8.6465012441282374E-01
3R_17983797_SNP T A 0.1316 25 165 0.3394 4.3337509310688227E-01
3R_17984074_SNP T A 0.06283 12 179 0.2581 2.3932863277518557E-01
3R_17984131_SNP G T 0.4213 75 103 0.2039 3.4082126654981315E-01
3R_17984153_SNP G A 0.4833 87 93 0.3505 4.6989664766776473E-01
3R_17984157_SNP T A 0.4862 88 93 0.2983 4.0006183418854691E-01
3R_17984185_SNP C T 0.1198 23 169 0.8007 6.0957844463756472E-01
3R_17984192_SNP A C 0.3497 64 119 0.02696 2.6516432149581427E-02
3R_17984196_SNP T G 0.3552 65 118 0.01847 1.5733438232297711E-02
3R_17984197_SNP G C 0.3533 65 119 0.02038 1.7458814132576463E-02
3R_17984205_DEL CC T 0.3552 65 118 0.02432 2.2296006676341008E-02
3R_17984211_SNP A T 0.3552 65 118 0.02155 2.4865526466253111E-02
3R_17984218_SNP C T 0.3552 65 118 0.02005 1.6662693594928262E-02
3R_17984219_SNP A T 0.3533 65 119 0.02106 1.8361566782450416E-02
3R_17984232_DEL AGTATCGAACTT C 0.3552 65 118 0.02446 2.2190634223928994E-02
3R_17984248_SNP T C 0.3533 65 119 0.02038 1.7458814132576463E-02
3R_17984251_SNP A T 0.1474 28 162 0.3447 1.4762442397389508E-01
3R_17984280_SNP T C 0.1152 22 169 0.7658 5.8996639116172145E-01
3R_17984332_SNP G T 0.2181 41 147 0.07588 8.6222021525395154E-02
3R_17984339_SNP A G 0.1263 24 166 0.009402 1.0997832549825344E-02
3R_17984368_SNP G A 0.1047 20 171 0.7894 6.1728230878668411E-01
3R_17984647_SNP T A 0.08649 16 169 0.756 9.4150094268712325E-01
3R_17984695_SNP C A 0.2872 54 134 0.1133 1.4962770509019052E-01
3R_17984760_SNP T G 0.1684 32 158 0.753 9.1137120403123606E-01
3R_17984871_SNP C T 0.4432 82 103 0.4461 3.5621747569383788E-01
3R_17984986_SNP T C 0.2391 44 140 0.3371 3.5917695944146633E-01
3R_17985020_SNP C T 0.4157 74 104 0.1057 1.0630357319683015E-01
3R_17985032_SNP C T 0.4246 76 103 0.08888 9.4128039752375936E-02
3R_17985036_SNP T G 0.4171 73 102 0.1471 1.5636492746433461E-01
3R_17985048_SNP T G 0.2432 45 140 0.3469 3.6568609718515555E-01
3R_17985104_SNP T C 0.08901 17 174 0.7225 8.6232546168808977E-01
3R_17985108_SNP A G 0.1309 25 166 0.3713 4.7925602581149673E-01
3R_17985114_SNP T C 0.08333 16 176 0.6713 8.2903761581769264E-01
3R_17985134_SNP T C 0.2432 45 140 0.812 9.5496605392419398E-01
3R_17985137_SNP T A 0.05076 10 187 0.1496 2.7283479159269164E-01
3R_17985142_SNP G A 0.08808 17 176 0.714 8.5434399741204692E-01
3R_17985152_SNP A G 0.05556 11 187 0.1156 1.5562327817841537E-01
3R_17985153_SNP T C 0.2688 50 136 0.421 3.8730700954243358E-01
3R_17985162_SNP C T 0.2353 44 143 0.3787 3.8086242706389584E-01
3R_17985177_SNP T A 0.478 87 95 0.1132 1.2453338777763256E-01
3R_17985185_SNP T C 0.4751 86 95 0.1812 2.2597794201104093E-01
3R_17985229_SNP C T 0.07812 15 177 0.3109 3.2152525191233239E-01
3R_17985240_SNP A T 0.05528 11 188 0.3695 5.1139791006876734E-01
3R_17985297_SNP G T 0.07179 14 181 0.006838 1.7413872844351433E-02
3R_17985362_SNP T C 0.2611 47 133 0.2327 1.9646614060620160E-01
3R_17985368_INS CT C 0.32 56 119 0.3581 4.4458434852939832E-01
3R_17985381_SNP T C 0.3833 69 111 0.1328 9.5860519967981173E-02
3R_17985414_INS TT T 0.09091 17 170 0.2979 3.4109291980520828E-01
3R_17985680_SNP G T 0.2174 40 144 0.1741 1.8877269425741539E-01
3R_17985895_SNP T C 0.1641 32 163 0.9262 9.2126842129208575E-01
3R_17985906_SNP T C 0.0989 18 164 0.2309 1.0218199637876901E-01
3R_17985938_SNP A C 0.1075 20 166 0.8357 7.6740015413072526E-01
3R_17985942_SNP G T 0.08763 17 177 0.9897 9.7818024397821968E-01
3R_17985948_SNP C T 0.08808 17 176 0.6819 6.7262488987167535E-01
3R_17986046_SNP T G 0.1649 32 162 0.4802 3.7836944153727559E-01
3R_17986052_SNP A G 0.3022 55 127 0.2434 2.4973582737957167E-01
3R_17986081_SNP G A 0.1309 25 166 0.2756 3.6970704531318932E-01
3R_17986107_SNP C A 0.2789 53 137 0.05624 4.3839568007805384E-02
3R_17986122_SNP T C 0.09444 17 163 0.6378 8.2360514680046215E-01
3R_17986291_SNP T G 0.2074 39 149 0.8643 8.2971070199769537E-01
3R_17986335_SNP C T 0.1209 22 160 0.6369 7.9429821872270745E-01
3R_17986345_SNP A T 0.1313 26 172 0.7256 8.1376480830735787E-01
3R_17986385_SNP A G 0.08808 17 176 0.4155 4.9990819377258777E-01
3R_17986393_SNP G A 0.1282 25 170 0.7708 8.7502653843495093E-01
3R_17986401_SNP A G 0.2527 46 136 0.6794 6.1059026954642537E-01
3R_17986405_SNP T A 0.1282 25 170 0.7113 7.9522062086523371E-01
3R_17986421_DEL G GCGGG 0.1803 33 150 0.6373 5.0709578946632317E-01
3R_17986428_SNP T G 0.2135 41 151 0.9727 8.4927625676975349E-01
3R_17986441_SNP A G 0.2094 40 151 0.8648 6.5600516151657728E-01
3R_17986465_SNP A T 0.4153 76 107 0.6893 7.8715585625573004E-01
3R_17986491_SNP A T 0.1749 32 151 0.6612 7.5617601590284589E-01
3R_17986570_SNP T A 0.2174 40 144 0.7957 7.4186228379140517E-01
3R_17986573_SNP T G 0.2135 41 151 0.884 8.1544000663263416E-01
3R_17986615_SNP G A 0.1649 32 162 0.3001 2.9420135843441964E-01
3R_17986638_SNP G A 0.1667 32 160 0.4313 4.1938361408766622E-01
3R_17986641_INS AA A 0.2486 45 136 0.4477 4.5633156969267274E-01
3R_17986673_SNP G A 0.1739 32 152 0.8115 9.5665217066971664E-01
3R_17986674_SNP A G 0.2802 51 131 0.8809 9.6758711794507124E-01
3R_17986686_SNP G T 0.435 77 100 0.189 2.0580642431042862E-01
3R_17986693_SNP G T 0.1149 20 154 0.8149 6.4645597415668243E-01
3R_17986697_SNP A T 0.2796 52 134 0.3764 3.4588539423767661E-01
3R_17986702_SNP A G 0.1685 31 153 0.8476 7.5607754661682236E-01
3R_17986703_SNP G A 0.1852 35 154 0.497 4.6422859326336630E-01
3R_17986708_SNP G T 0.1852 35 154 0.5684 5.3258841367006782E-01
3R_17986713_SNP T A 0.1809 34 154 0.3997 4.2396257497991430E-01
3R_17986719_SNP T A 0.2722 49 131 0.7605 6.4553962852121816E-01
3R_17986748_SNP T G 0.1774 33 153 0.4549 4.2552933469169030E-01
3R_17986749_SNP G C 0.1799 34 155 0.4873 4.6541795379474060E-01
3R_17986756_SNP T A 0.1789 34 156 0.5932 5.5512552630316481E-01
3R_17986778_SNP T C 0.07653 15 181 0.3213 5.3672080460429206E-01
3R_17986789_SNP T A 0.06599 13 184 0.2634 4.5607564454414495E-01
3R_17986795_SNP A T 0.07107 14 183 0.3031 5.2935022086384176E-01
3R_17986813_SNP G A 0.2263 43 147 0.9637 9.7693401714569772E-01
3R_17986819_SNP T G 0.4457 82 102 0.7731 7.2603947860008589E-01
3R_17986821_SNP G A 0.1758 32 150 0.7174 6.8385984909211062E-01
3R_17986828_SNP A G 0.2328 44 145 0.884 6.6924362477261201E-01
3R_17986834_SNP C A 0.2487 47 142 0.9486 8.0117027876897406E-01
3R_17986838_SNP G A 0.234 44 144 0.9034 7.0898954501692191E-01
3R_17986856_INS AAGC A 0.2198 40 142 0.8501 6.8554652879367639E-01
3R_17986968_SNP A G 0.4944 89 91 0.9297 7.5908022558690003E-01
3R_17986983_SNP T C 0.4831 86 92 0.848 8.3886567921162269E-01
3R_17987258_SNP A G 0.09474 18 172 0.8445 7.2350089509248194E-01
3R_17987296_SNP G A 0.0603 12 187 0.6065 6.8792971757814492E-01
3R_17987443_SNP C T 0.3812 69 112 0.6587 6.8951225757904444E-01
3R_17987470_SNP G C 0.1596 30 158 0.6378 8.4792797845598811E-01
3R_17987566_DEL G GTTG 0.125 23 161 0.8698 7.9388401723252133E-01
3R_17987583_SNP A G 0.1489 28 160 0.7909 6.3407023282358987E-01
3R_17987723_SNP G C 0.2105 36 135 0.9085 9.7111228089201229E-01
3R_17987825_SNP C T 0.4971 87 88 0.2435 2.9564987038141599E-01
3R_17987875_SNP T C 0.4831 86 92 0.2293 2.4584481746223563E-01
3R_17987947_SNP G A 0.129 24 162 0.457 4.9374704431165428E-01
3R_17987949_SNP A C 0.2283 42 142 0.6409 7.5103703104433706E-01
3R_17988123_SNP T G 0.09836 18 165 0.9176 8.4338387808759208E-01
3R_17988431_SNP T C 0.1868 34 148 0.8819 9.6814157906973386E-01
3R_17988467_SNP T C 0.1639 30 153 0.7527 4.6400795272221107E-01
3R_17988509_SNP G C 0.1828 34 152 0.8811 9.5701352947518104E-01
3R_17988648_SNP G T 0.1514 28 157 0.9998 9.5250907056127510E-01
3R_17988841_SNP G C 0.2391 44 140 0.5681 6.5213829479206686E-01
3R_17988856_SNP A G 0.2649 49 136 0.8447 9.0348592437033348E-01
3R_17988860_SNP G T 0.2796 52 134 0.851 8.7439255070928035E-01
3R_17988872_SNP G A 0.2896 53 130 0.8747 9.0314321199708969E-01
3R_17988930_SNP C G 0.3022 55 127 0.4619 5.4802582203206340E-01
3R_17988971_SNP A C 0.09524 18 171 0.9428 8.3141698215724646E-01
3R_17989080_SNP G T 0.2663 49 135 0.7319 5.8600910615154755E-01
3R_17989083_SNP T C 0.456 83 99 0.7749 9.0415146146943959E-01
3R_17989118_SNP C T 0.2065 38 146 0.3642 5.4730761430341635E-01
3R_17989132_SNP T C 0.2128 40 148 0.5035 6.1184312022217546E-01
3R_17989138_SNP T A 0.2515 41 122 0.6348 7.3849191535040204E-01
3R_17989148_SNP G C 0.2857 50 125 0.6466 5.7175376218014284E-01
3R_17989161_SNP T C 0.1071 21 175 0.6013 9.9079709831960971E-01
3R_17989175_SNP A G 0.3315 61 123 0.6713 6.8384556149920650E-01
3R_17989177_SNP C T 0.1077 21 174 0.5965 9.8502194398507981E-01
3R_17989184_SNP G A 0.1036 20 173 0.5932 9.9710623858612846E-01
3R_17989191_SNP T A 0.2781 52 135 0.6688 7.6475086868420217E-01
3R_17989199_SNP C G 0.2211 42 148 0.6944 8.0626596015338914E-01
3R_17989201_SNP G C 0.2455 41 126 0.6736 6.9138840482231001E-01
3R_17989209_SNP A G 0.09845 19 174 0.744 9.3219577719521529E-01
3R_17989211_SNP G C 0.3457 65 123 0.8718 8.1641505990169438E-01
3R_17989252_SNP T A 0.3077 56 126 0.6413 6.7527927877212179E-01
3R_17989253_SNP C T 0.2526 48 142 0.4333 4.4898706710457548E-01
3R_17989264_SNP G A 0.254 48 141 0.4576 4.7411976712202075E-01
3R_17989267_SNP G A 0.3098 57 127 0.6377 6.4938555895988403E-01
3R_17989274_SNP C T 0.2526 48 142 0.4003 4.1025347126044143E-01
3R_17989279_SNP A G 0.2263 43 147 0.5742 7.3712951744115496E-01
3R_17989294_SNP C G 0.4674 86 98 0.2938 3.5630863133124735E-01
3R_17989298_SNP T C 0.4785 89 97 0.2291 2.6523858059091399E-01
3R_17989299_SNP C T 0.4809 88 95 0.3511 5.5499415002891506E-01
3R_17989301_SNP A T 0.1406 27 165 0.8742 8.6849615703957039E-01
3R_17989304_SNP T G 0.4693 84 95 0.1932 2.1882633505742910E-01
3R_17989316_DEL T TT 0.3636 64 112 0.6311 6.7687819237326685E-01
3R_17989325_SNP G A 0.2074 39 149 0.685 8.5575024987448023E-01
3R_17989532_DEL T TGTT 0.05789 11 179 0.1788 2.9208479660882092E-01
3R_17990025_SNP T C 0.2568 47 136 0.9515 9.8612943025389221E-01
3R_17990040_SNP T G 0.05851 11 177 0.4003 4.7161969183097419E-01
3R_17990047_SNP T C 0.05128 10 185 0.2844 3.4624093906227515E-01
3R_17990048_SNP G A 0.05155 10 184 0.2808 3.4065661007122638E-01
3R_17990050_SNP A T 0.05102 10 186 0.2885 3.4970153620140398E-01
3R_17990052_SNP G A 0.05102 10 186 0.2885 3.4970153620140398E-01
3R_17990056_SNP G C 0.05102 10 186 0.2885 3.4970153620140398E-01
3R_17990057_SNP T C 0.05102 10 186 0.2885 3.4970153620140398E-01
3R_17990059_DEL T AATTAGTTGAGTGGTTGCGTGGG 0.05102 10 186 0.2885 3.4970153620140398E-01
3R_17990083_SNP G C 0.3536 64 117 0.402 5.3755704499839796E-01
3R_17990157_DEL T TGT 0.07104 13 170 0.7889 8.2523491178394415E-01
3R_17990472_SNP G T 0.4068 72 105 0.5523 6.2341358166401561E-01
3R_17990654_INS T TACCT 0.1098 19 154 0.6777 4.9696015806269289E-01
3R_17990887_SNP C A 0.3333 60 120 0.565 5.6696607993616599E-01
3R_17991064_SNP A G 0.1173 23 173 0.365 3.1345649597941105E-01
3R_17991136_INS ATTT G 0.09278 18 176 0.4693 5.9327372437503423E-01
3R_17991140_SNP A C 0.09231 18 177 0.4566 5.8015414413936539E-01
3R_17991160_DEL T TTGAGTAGT 0.0603 12 187 0.1202 1.9239808647817069E-01
3R_17991259_SNP T A 0.08763 17 177 0.5739 4.8224973428572881E-01
3R_17991276_SNP A T 0.08718 17 178 0.5988 5.2137978672177887E-01
3R_17991398_SNP G T 0.1123 21 166 0.944 7.5299044631728229E-01
3R_17991404_SNP A T 0.1094 21 171 0.9794 8.6596940271372003E-01
3R_17991405_SNP G A 0.2527 47 139 0.2462 2.8738674683249943E-01
3R_17991409_SNP T A 0.08995 17 172 0.5402 6.8034890387976787E-01
3R_17991411_SNP A C 0.09948 19 172 0.8658 8.5418358284740892E-01
3R_17991414_SNP T A 0.1011 19 169 0.669 8.6668293756448544E-01
3R_17991635_SNP C G 0.2727 51 136 0.3024 3.7244890308437661E-01
3R_17991650_SNP A G 0.2216 41 144 0.2084 2.4703200433825301E-01
3R_17991726_SNP T C 0.08021 15 172 0.9903 9.0043448607711263E-01
3R_17992125_SNP C T 0.4144 75 106 0.8551 7.8869009338255669E-01
3R_17992159_SNP A C 0.1958 37 152 0.5216 3.6983908408273158E-01
3R_17992289_SNP A T 0.4088 74 107 0.5425 5.2859778032238214E-01
3R_17992294_SNP C G 0.07653 15 181 0.8951 9.9488733868601031E-01
3R_17992361_SNP G T 0.3641 67 117 0.9578 8.7027453011529621E-01
3R_17992366_SNP A G 0.4586 83 98 0.4255 3.1612196144968108E-01
3R_17992378_SNP A G 0.4426 81 102 0.3436 2.1562847166912680E-01
3R_17992412_SNP A C 0.2995 56 131 0.1655 1.0975887341237822E-01
3R_17992519_SNP T C 0.4807 87 94 0.5784 5.0971934620276849E-01
3R_17992762_SNP G A 0.4386 75 96 0.9188 9.8230443168900017E-01
3R_17992786_SNP C G 0.3941 67 103 0.434 3.7603413129038565E-01
3R_17992792_SNP G A 0.4217 70 96 0.822 8.0956380223767188E-01
3R_17992795_SNP A G 0.3824 65 105 0.544 4.8694612992666975E-01
3R_17992816_SNP A G 0.3926 64 99 0.3768 2.5121807703717880E-01
3R_17992830_SNP A T 0.3865 63 100 0.3608 2.5223153729800696E-01
3R_17992831_SNP C T 0.3879 64 101 0.4591 3.2628894665961072E-01
3R_17992833_SNP C T 0.3916 65 101 0.4494 3.1974397305788549E-01
3R_17992922_SNP A G 0.2286 40 135 0.3737 3.0772320384012042E-01
3R_17992976_DEL T TTA 0.2545 42 123 0.8818 7.8968177046473176E-01
3R_17993102_SNP C T 0.2139 40 147 0.8182 7.2712871345005037E-01
3R_17993103_SNP C G 0.2054 38 147 0.9538 8.9230178822395800E-01
3R_17993285_SNP G A 0.3552 65 118 0.675 6.8427961150233974E-01
3R_17993365_DEL C CT 0.09424 18 173 0.5116 8.1437834340180371E-01
3R_17993366_SNP C T 0.06748 11 152 0.7851 8.6880828356043649E-01
3R_17993504_SNP G A 0.246 46 141 0.7387 8.1180234903299597E-01
3R_17993512_SNP T C 0.2378 44 141 0.7302 7.9719224441433256E-01
3R_17993765_SNP G A 0.3846 70 112 0.09447 8.8450333090931310E-02
3R_17993766_SNP G C 0.06736 13 180 0.317 4.8160540781790784E-01
3R_17993847_SNP T A 0.2989 55 129 0.1589 1.1814436594263855E-01
3R_17993905_SNP C G 0.05291 10 179 0.4892 3.3915556550770032E-01
3R_17993941_SNP G A 0.1813 33 149 0.3983 4.0301348060049302E-01
3R_17993988_SNP C T 0.1179 23 172 0.6531 9.0643488533863825E-01
3R_17994015_INS GGG G 0.1117 20 159 0.6653 5.9714535733100849E-01
3R_17994262_SNP G T 0.1685 31 153 0.943 7.4121609084987949E-01
3R_17994440_SNP A G 0.08377 16 175 0.774 9.7567235746440084E-01
3R_17994840_SNP A T 0.3316 63 127 0.4294 5.7534269960475015E-01
3R_17994943_SNP T C 0.1047 20 171 0.875 7.3255197394620208E-01
3R_17995007_SNP A G 0.3102 58 129 0.669 7.2413198195791773E-01
3R_17995102_SNP C G 0.0625 12 180 0.5185 5.2789113339802607E-01
3R_17995111_SNP G A 0.06186 12 182 0.3304 3.4486128672849758E-01
3R_17995345_SNP A C 0.4765 81 89 0.4994 3.8067351324998855E-01
3R_17995375_SNP C G 0.2011 37 147 0.1848 3.0208381293049857E-01
3R_17995376_SNP T A 0.1141 21 163 0.9442 7.9292763189958748E-01
3R_17995387_SNP C G 0.3387 63 123 0.4124 5.2416376495631800E-01
3R_17995436_SNP T G 0.06091 12 185 0.401 3.9707217003312290E-01
3R_17995442_SNP C A 0.1337 25 162 0.439 6.1131548484543385E-01
3R_17995450_SNP T A 0.129 24 162 0.9618 7.1001763146840036E-01
3R_17995464_SNP C G 0.2926 55 133 0.6541 6.3942332155787773E-01
3R_17995554_SNP A T 0.2663 45 124 0.4295 6.3641773459557838E-01
3R_17995563_SNP A T 0.4235 72 98 0.5954 6.6720313012291144E-01
3R_17995580_SNP G T 0.12 21 154 0.6424 5.7665439281685216E-01
3R_17995582_INS T TTT 0.4938 79 81 0.5696 5.6797809507880115E-01
3R_17995601_SNP A G 0.479 80 87 0.914 8.1556414072083183E-01
3R_17995609_SNP A G 0.1067 19 159 0.7491 9.3796263234521582E-01
3R_17995833_SNP C T 0.1036 20 173 0.5581 6.1881659781439224E-01
3R_17995966_SNP T A 0.3368 64 126 0.3718 5.6622676571636710E-01
3R_17996303_SNP A G 0.3314 58 117 0.8109 6.8784924830822414E-01
3R_17996318_SNP C T 0.4917 89 92 0.6674 7.6044647432654289E-01
3R_17996361_SNP G C 0.2618 50 141 0.8475 8.7132943200194046E-01
3R_17996362_SNP T A 0.1088 21 172 0.7041 7.7043553416270172E-01
3R_17996408_SNP A G 0.06701 13 181 0.3642 4.2050249753703339E-01
3R_17996461_SNP A C 0.06218 12 181 0.3546 4.1379825987625063E-01
3R_17996679_SNP T C 0.4641 84 97 0.3198 5.8412942476412655E-01
3R_17996699_SNP G C 0.1872 35 152 0.4052 3.0550567784582228E-01
3R_17996743_SNP T C 0.2865 53 132 0.7103 4.6596439204882834E-01
3R_17996902_SNP G A 0.3716 68 115 0.8731 7.1752896841840297E-01
3R_17996927_INS ACAT A 0.2065 38 146 0.8172 4.0788427039993647E-01
3R_17996955_SNP T C 0.06218 12 181 0.9552 9.1776417936168497E-01
3R_17997035_SNP C G 0.1968 37 151 0.8102 5.2595070969450997E-01
3R_17997045_DEL C CGCGT 0.05263 10 180 0.393 2.8414313104012134E-01
3R_17997177_SNP T C 0.3536 64 117 0.9598 7.3493272427102363E-01
3R_17997178_SNP C T 0.3556 64 116 0.9509 6.8555407980483052E-01
3R_17997267_SNP G C 0.06091 12 185 0.1728 1.7136644132912582E-01
3R_17997416_SNP T C 0.392 69 107 0.2365 2.0389635706461084E-01
3R_17997430_INS AA A 0.3515 58 107 0.7598 6.3506369802693508E-01
3R_17997591_SNP C T 0.3911 70 109 0.3684 6.0834400119368803E-01
3R_17997788_SNP A G 0.4254 77 104 0.8413 9.6228487605759871E-01
3R_17997805_SNP T G 0.06806 13 178 0.2617 2.1198469886741989E-01
3R_17997823_SNP A G 0.1361 26 165 0.677 6.9654420638711190E-01
3R_17997824_SNP A G 0.1414 27 164 0.7211 7.4246685386717326E-01
3R_17997827_SNP T G 0.4066 74 108 0.8165 6.5517445211265457E-01
3R_17997829_DEL A AA 0.1452 27 159 0.645 6.4178142274783689E-01
3R_17997831_DEL A GT 0.3989 73 110 0.7578 5.9434644785777335E-01
3R_17997835_DEL G GT 0.1452 27 159 0.645 6.4178142274783689E-01
3R_17997837_SNP T A 0.4033 73 108 0.9394 8.1074253211701097E-01
3R_17997853_SNP T G 0.4213 75 103 0.8864 9.8104465152575970E-01
3R_17997875_SNP A T 0.4121 75 107 0.9315 9.7386217323074420E-01
3R_17997918_SNP T C 0.4318 76 100 0.8071 6.5205952379434873E-01
3R_17997919_SNP T C 0.4056 73 107 0.8583 7.6070454210314153E-01
3R_17998205_SNP A G 0.05851 11 177 0.8825 7.3243143655666787E-01
3R_17998299_SNP T C 0.2116 40 149 0.3599 3.6408009420695198E-01
3R_17998333_DEL A AA 0.08287 15 166 0.4222 3.8824626894366510E-01
3R_17998375_SNP A T 0.07895 15 175 0.3825 3.2931813940644528E-01
3R_17998410_INS AA A 0.2759 48 126 0.7136 9.2698901154948821E-01
3R_17998422_SNP T G 0.08377 16 175 0.9849 8.2939042149687214E-01
3R_17998480_SNP A T 0.2568 47 136 0.8759 9.9063322266622400E-01
3R_17998598_SNP A T 0.09574 18 170 0.4853 3.6757618089464239E-01
3R_17998619_SNP G A 0.08511 16 172 0.3193 2.2492311154008593E-01
3R_17998624_SNP C T 0.3065 57 129 0.4793 5.0010199363534868E-01
3R_17998632_SNP T C 0.3098 57 127 0.4614 4.7201162043704925E-01
3R_17998691_SNP T A 0.1865 36 157 0.1755 2.1572330933902817E-01
3R_17998723_SNP C G 0.178 34 157 0.1781 1.4165793840569330E-01
3R_17998726_INS TG T 0.1885 36 155 0.1769 2.2614824699292813E-01
3R_17998730_INS TT T 0.07143 14 182 0.3615 3.9481299832990702E-01
3R_17998738_SNP G A 0.06667 13 182 0.2532 2.2272260810062205E-01
3R_17998770_SNP T C 0.06667 13 182 0.3334 3.3823846267675262E-01
3R_17998873_SNP T C 0.1263 24 166 0.7332 8.7980429008799677E-01
3R_17998907_SNP C T 0.1622 30 155 0.946 7.6284604320345306E-01
3R_17998911_DEL C CGCCC 0.05641 11 184 0.4236 5.7170800419850876E-01
3R_17998927_SNP T C 0.06218 12 181 0.4041 6.1060196275455947E-01
3R_17999039_SNP C G 0.1489 28 160 0.7047 6.6955549096525968E-01
3R_17999042_INS GAG G 0.1202 22 161 0.7953 8.7119065910349580E-01
3R_17999166_SNP A G 0.1872 35 152 0.2689 5.2308885183981180E-01
3R_17999243_SNP G C 0.3476 65 122 0.3757 3.2252546032573703E-01
3R_17999681_DEL A AA 0.07487 14 173 0.569 7.8177839252626935E-01
3R_17999746_SNP G A 0.4973 92 93 0.4075 2.0447554612506746E-01
3R_17999824_SNP C A 0.4475 81 100 0.353 2.1567061951527566E-01
3R_18000803_SNP G C 0.4012 69 103 0.6452 5.6739539118030868E-01
3R_18000863_SNP A T 0.3687 66 113 0.9647 7.0683537303480093E-01
3R_18001044_SNP A G 0.1852 35 154 0.3246 4.8117586729976425E-01
3R_18001203_SNP T G 0.4343 76 99 0.8111 7.4725374423375657E-01
3R_18001298_SNP C G 0.3764 67 111 0.2602 4.1334096609718407E-01
3R_18001366_SNP T C 0.2053 39 151 0.8163 7.3684397694514392E-01
3R_18001367_SNP C T 0.2094 40 151 0.7409 6.8051025900571882E-01
3R_18001386_SNP C T 0.227 42 143 0.4535 5.6857503590160918E-01
3R_18001548_SNP T A 0.1889 34 146 0.8466 6.2105081671148143E-01
3R_18001581_SNP A G 0.1381 25 156 0.3084 2.5968619412970495E-01
3R_18001582_SNP C T 0.1429 26 156 0.08009 6.8001373123168146E-02
3R_18001604_SNP T G 0.1111 21 168 0.3419 3.0234805496439798E-01
3R_18001620_SNP A T 0.191 34 144 0.3125 4.2099524686427581E-01
3R_18001629_SNP C A 0.1913 35 148 0.228 3.0146544944205211E-01
3R_18001659_SNP G T 0.3503 62 115 0.4688 5.0325915837672008E-01
3R_18001673_SNP A C 0.1793 33 151 0.7723 5.6577188439783743E-01
3R_18001679_SNP G T 0.1277 24 164 0.8414 6.6964558570719768E-01
3R_18001680_SNP C G 0.3933 70 108 0.7908 7.2757771863403375E-01
3R_18001689_SNP G A 0.4044 74 109 0.8584 8.5776660136548599E-01
3R_18001693_SNP T G 0.4044 74 109 0.8964 9.0125981440457881E-01
3R_18001694_SNP T G 0.1907 37 157 0.708 5.5642248461940835E-01
3R_18001701_SNP T C 0.1947 37 153 0.7319 5.1686548697895107E-01
3R_18001702_SNP A C 0.1571 30 161 0.8053 9.9927077375458662E-01
3R_18001714_SNP C T 0.1554 30 163 0.8118 9.9201650381132578E-01
3R_18001715_SNP T C 0.383 72 116 0.4642 4.7066390298394822E-01
3R_18001862_SNP C T 0.1604 30 157 0.6977 5.6743888727815706E-01
3R_18001996_INS TT T 0.1333 24 156 0.6151 4.4312908382559979E-01
3R_18002008_SNP T A 0.1505 28 158 0.5397 4.2939900434422407E-01
3R_18002082_SNP A G 0.09375 18 174 0.9296 9.4220205840604787E-01
3R_18002166_SNP T C 0.08163 16 180 0.3192 2.9897519644130499E-01
3R_18002182_SNP T G 0.09045 18 181 0.4896 3.7340691172092189E-01
3R_18002183_SNP G A 0.08163 16 180 0.2271 1.4625271911039084E-01
3R_18002289_SNP T A 0.09694 19 177 0.7561 6.0872666192342428E-01
3R_18002290_SNP A G 0.09694 19 177 0.644 5.6735843196635749E-01
3R_18002741_SNP A G 0.4134 74 105 0.492 5.8857073801802817E-01
3R_18002783_SNP A G 0.4216 78 107 0.4797 5.2037431468608708E-01
3R_18003322_SNP T C 0.09474 18 172 0.9345 8.3957731721224471E-01
3R_18003499_SNP A G 0.2751 52 137 0.1937 9.0016895208753556E-02
3R_18003523_SNP G A 0.262 49 138 0.1661 6.9121549210820241E-02
3R_18003525_SNP T A 0.2737 52 138 0.1867 8.7236833527363444E-02
3R_18003527_SNP T A 0.2737 52 138 0.1867 8.7236833527363444E-02
3R_18003529_SNP T A 0.2698 51 138 0.3776 2.1316935432160633E-01
3R_18003544_SNP A C 0.2703 50 135 0.2068 1.0507024036397716E-01
3R_18003592_SNP T C 0.3966 71 108 0.2279 1.1286979754713322E-01
3R_18003611_SNP T C 0.2757 51 134 0.1992 1.1258655786320926E-01
3R_18003620_SNP A G 0.2819 53 135 0.2342 1.2063121813279742E-01
3R_18003637_SNP A G 0.2781 52 135 0.2029 1.1051860229933730E-01
3R_18003640_SNP T C 0.2713 51 137 0.2289 1.3665931606777615E-01
3R_18003645_SNP A C 0.2781 52 135 0.1534 7.7312241651218389E-02
3R_18003651_SNP C T 0.4134 74 105 0.255 1.2271897866298287E-01
3R_18003702_SNP G A 0.3876 69 109 0.2525 1.3517012160536224E-01
3R_18003765_DEL A AC 0.2727 51 136 0.4493 3.0371137979050700E-01
3R_18003802_DEL T TC 0.2811 52 133 0.446 2.9519813365174541E-01
3R_18003918_SNP C T 0.07254 14 179 0.5057 7.1753031662271682E-01
3R_18003931_SNP A G 0.1053 20 170 0.861 7.1452356209958579E-01
3R_18003934_SNP G C 0.1141 21 163 0.9589 7.9952895711096938E-01
3R_18003964_SNP T C 0.1196 22 162 0.7298 7.9764694397831293E-01
3R_18004463_SNP A C 0.1484 27 155 0.7477 5.2856435419619885E-01
3R_18004488_SNP G C 0.08947 17 173 0.3597 2.3688328690203797E-01
3R_18004542_DEL T TT 0.2444 44 136 0.9664 6.2538637568605715E-01
3R_18004547_SNP T G 0.2663 49 135 0.9177 7.1523757905947893E-01
3R_18004558_SNP G C 0.2402 43 136 0.9407 7.8332770942458740E-01
3R_18004585_SNP T A 0.2071 35 134 0.9308 8.0888434342559445E-01
3R_18004825_SNP A G 0.05 10 190 0.6662 9.9909167378534036E-01
3R_18005009_SNP T C 0.08377 16 175 0.388 3.2348196677833863E-01
3R_18005481_SNP A T 0.07407 14 175 0.3447 2.0058385827522418E-01
3R_18005561_SNP G A 0.1514 28 157 0.5527 3.4969982438005776E-01
3R_18005605_SNP C T 0.05263 10 180 0.4223 3.3312111589180626E-01
3R_18005698_SNP C G 0.05882 11 176 0.5473 4.1687210833291499E-01
3R_18005801_SNP C T 0.2022 37 146 0.8216 6.4258943442560545E-01
3R_18005822_SNP T C 0.06806 13 178 0.9588 9.3408205382054355E-01
3R_18005869_SNP G T 0.05263 10 180 0.4402 5.2012085077745185E-01
3R_18005883_DEL A AGTTATGTTA 0.07778 14 166 0.7271 9.6261558387436752E-01
3R_18006061_SNP T C 0.1923 35 147 0.624 3.9827971851586652E-01
3R_18006062_SNP A G 0.05 10 190 0.6469 7.3361734794999611E-01
3R_18006095_SNP G C 0.3184 57 122 0.4926 6.1650444868840426E-01
3R_18006804_SNP T C 0.1398 26 160 0.9925 8.5578791392883136E-01
3R_18006812_SNP T G 0.1452 27 159 0.9883 9.3479558367654347E-01
3R_18006841_SNP C T 0.1094 21 171 0.766 7.5797287733086538E-01
3R_18006845_SNP T C 0.1099 21 170 0.7719 7.6731655612066307E-01
3R_18007590_SNP T C 0.1042 20 172 0.9276 8.1961064951626184E-01
3R_18007678_SNP C G 0.07143 14 182 0.3896 3.3362817619910989E-01
3R_18007679_SNP G C 0.06667 13 182 0.375 3.1485542554434220E-01
3R_18007789_SNP T A 0.1289 25 169 0.8661 8.0293418889120616E-01
3R_18008254_SNP A T 0.08602 16 170 0.5065 6.3104911833580646E-01
3R_18008557_SNP G C 0.09424 18 173 0.9177 8.4078389427406253E-01
3R_18008980_SNP G C 0.1354 26 166 0.3073 4.4664287996068353E-01
3R_18009478_SNP T G 0.05 10 190 0.7707 5.1738369948789686E-01
3R_18009550_SNP A C 0.09896 19 173 0.8844 7.5839982419769703E-01
3R_18010240_SNP T C 0.1263 24 166 0.4054 6.8250974898743255E-01
3R_18010597_SNP C G 0.09896 19 173 0.9325 8.2710576249007239E-01
3R_18010721_SNP C T 0.06633 13 183 0.3508 2.5250000711161302E-01
3R_18011042_SNP C T 0.1452 27 159 0.8559 8.2854652330871981E-01
3R_18011070_DEL A ATTCTCA 0.0567 11 183 0.3407 2.1479553549120523E-01
3R_18011213_DEL T TT 0.08333 16 176 0.8757 6.5352479421256049E-01
3R_18011227_SNP T C 0.1192 23 170 0.2343 3.3071765650973106E-01
3R_18011237_SNP C A 0.1452 27 159 0.2969 3.7433384463197805E-01
3R_18011255_SNP T C 0.1351 25 160 0.224 2.8547797415422582E-01
3R_18011832_SNP A G 0.06122 12 184 0.3651 3.1223812461780642E-01
3R_18012073_SNP G A 0.06011 11 172 0.6411 7.2580591287118690E-01
3R_18012633_SNP T G 0.1198 23 169 0.009975 5.3944008772779922E-03
3R_18012729_SNP T G 0.1711 32 155 0.2025 1.1322398122582966E-01
3R_18012741_DEL T TT 0.1503 29 164 0.1032 5.3387695619689264E-02
3R_18012750_SNP G A 0.1649 31 157 0.1683 8.3851930120781959E-02
3R_18012799_SNP A G 0.09524 18 171 0.2967 1.9367379710343291E-01
3R_18012803_SNP A T 0.06218 12 181 0.6253 4.8114448989340164E-01
3R_18012895_SNP T A 0.05528 11 188 0.05747 6.0407570861784797E-02
3R_18013753_SNP G T 0.2105 40 150 0.6325 5.8191269171003479E-01
3R_18013759_SNP A T 0.2105 40 150 0.8267 7.8866893612350197E-01
3R_18013782_INS AAA A 0.1765 33 154 0.8918 5.6816441735584799E-01
3R_18013869_SNP A G 0.05729 11 181 0.3471 2.9320507825036390E-01
3R_18014140_SNP A G 0.07179 14 181 0.9701 8.5353374940341464E-01
3R_18014325_SNP G A 0.2793 50 129 0.3439 2.2256495821037281E-01
3R_18014554_SNP A T 0.1965 34 139 0.6046 5.1853162402876429E-01
3R_18014556_SNP A G 0.3 51 119 0.04677 1.1584967233081822E-01
3R_18014572_SNP G A 0.3908 68 106 0.05901 4.6615847981754228E-02
3R_18014671_SNP T G 0.05 10 190 0.7428 8.0611493189095473E-01
3R_18014692_SNP G A 0.2541 46 135 0.5628 4.7124389049421178E-01
3R_18014740_SNP C A 0.1967 36 147 0.9831 9.9004491292971120E-01
3R_18014777_SNP C G 0.234 44 144 0.6281 7.1021072959497400E-01
3R_18015379_SNP T A 0.2649 49 136 0.306 3.1896796667950711E-01
3R_18015384_SNP G C 0.08205 16 179 0.9958 8.6145529989780512E-01
3R_18015396_DEL A AATGAA 0.08673 17 179 0.9328 7.9947988548821181E-01
3R_18015446_SNP T C 0.08247 16 178 0.8459 7.4088125300319463E-01
3R_18015462_SNP G T 0.07216 14 180 0.9442 9.6864602758649365E-01
3R_18015464_SNP C A 0.07692 15 180 0.9599 8.9987827092522898E-01
3R_18015467_INS CTGAA C 0.06736 13 180 0.8625 5.4688413620319065E-01
3R_18015474_SNP A G 0.07692 15 180 0.7248 6.8956781449878801E-01
3R_18015505_SNP G A 0.08247 16 178 0.8707 7.7840357252923242E-01
3R_18015536_SNP C T 0.08995 17 172 0.01084 2.9722356196231710E-02
3R_18015644_SNP A G 0.08808 17 176 0.01027 2.9333906215286629E-02
3R_18015701_SNP G C 0.1183 22 164 0.0104 2.6674958096161230E-02
3R_18015715_SNP G A 0.1196 22 162 0.01218 3.4306968376016322E-02
3R_18015729_SNP T C 0.1209 22 160 0.04438 1.3080080550820161E-01
3R_18015737_SNP T G 0.1006 18 161 0.005191 1.2899204142944105E-02
3R_18015754_SNP A T 0.116 21 160 0.0328 5.6795040456251021E-02
3R_18015759_SNP A T 0.1222 22 158 0.02855 5.4462292481539144E-02
3R_18015780_SNP G A 0.1033 19 165 0.02469 4.1994241896211433E-02
3R_18015809_DEL T TTAAGTTAA 0.05128 10 185 0.8328 7.4277782054643804E-01
3R_18015827_SNP G A 0.2404 44 139 0.8815 8.3498837139731397E-01
3R_18015835_DEL A AA 0.1154 21 161 0.0127 2.4769239490717004E-02
3R_18015840_SNP T C 0.06122 12 184 0.4228 3.1301567782847395E-01
3R_18015844_SNP T G 0.1129 21 165 0.01695 4.2519857782291295E-02
3R_18015880_SNP C T 0.1361 26 165 0.7233 6.9614426417520825E-01
3R_18015882_SNP G A 0.1189 22 163 0.02271 4.4684337567659861E-02
3R_18015895_SNP T A 0.1154 21 161 0.01807 3.4824722109767045E-02
3R_18015977_SNP A T 0.08556 16 171 0.006424 1.7470918970630921E-02
3R_18015979_SNP T A 0.08511 16 172 0.2735 5.3579978398706218E-01
3R_18016077_SNP T A 0.09474 18 172 0.01405 3.8311756384325428E-02
3R_18016133_SNP G C 0.2983 54 127 0.3203 5.2742861044838896E-01
3R_18016236_SNP G A 0.08333 16 176 0.003805 8.4968126813711135E-03
3R_18016242_SNP A T 0.08808 17 176 0.007468 1.7700520786806891E-02
3R_18016418_SNP T A 0.2105 40 150 0.9057 7.6023384533446536E-01
3R_18016454_SNP C T 0.07254 14 179 0.5785 4.5569994406235648E-01
3R_18016513_SNP T C 0.2811 52 133 0.2484 2.4316618453541250E-01
3R_18016549_SNP A G 0.2872 56 139 0.8771 8.6240434977490754E-01
3R_18016566_SNP G A 0.3797 71 116 0.7045 9.9926734382265692E-01
3R_18016625_SNP G A 0.3944 71 109 0.1448 2.6075309218093246E-01
3R_18016639_SNP T C 0.2798 54 139 0.3899 5.7637764967103444E-01
3R_18016656_SNP G A 0.1099 21 170 0.4876 4.9435104232554172E-01
3R_18016709_DEL A AA 0.4066 74 108 0.5095 4.8609865096856775E-01
3R_18016733_SNP A C 0.288 53 131 0.4037 7.3315671332418475E-01
3R_18016735_DEL G GGTGTGAGCCTG 0.05405 10 175 0.8876 7.8168852045081350E-01
3R_18016837_SNP A C 0.09043 17 171 0.7828 4.8264768752555598E-01
3R_18016855_SNP A G 0.2074 39 149 0.7141 6.4729365050325982E-01
3R_18016866_SNP T G 0.2181 41 147 0.6403 6.3865893092580617E-01
3R_18016868_SNP G A 0.2193 41 146 0.5305 4.8457865289921798E-01
3R_18017091_SNP A G 0.2947 56 134 0.7692 7.6387735202365969E-01
3R_18017092_SNP G C 0.3081 57 128 0.7234 6.4273026231781394E-01
3R_18017452_SNP G A 0.2167 39 141 0.5482 7.9189843392450210E-01
3R_18017458_DEL A ATA 0.1868 34 148 0.4869 5.9077191928501138E-01
3R_18017466_SNP A C 0.1943 34 141 0.5242 6.8997520587731898E-01
3R_18017478_DEL C AA 0.2105 36 135 0.556 6.6581023125266592E-01
3R_18017511_SNP T C 0.3818 63 102 0.765 5.3658748299128556E-01
3R_18017513_SNP C A 0.3771 66 109 0.7095 5.1575620450597326E-01
3R_18017547_SNP A C 0.3611 65 115 0.8921 4.4447649091816555E-01
3R_18017568_SNP G C 0.3736 68 114 0.9396 7.6399564512161477E-01
3R_18017570_SNP C G 0.4059 69 101 0.7127 4.1946416035150058E-01
3R_18017616_SNP G T 0.4066 74 108 0.945 7.8571939459271389E-01
3R_18017621_DEL TT T 0.4148 73 103 0.9034 6.3760887155397439E-01
3R_18017693_SNP G A 0.4945 90 92 0.7833 5.6304009666760968E-01
3R_18017712_SNP T A 0.4407 78 99 0.8128 5.5589889302926165E-01
3R_18017724_SNP C A 0.4682 81 92 0.8299 6.5303694486003894E-01
3R_18017756_SNP A C 0.4611 83 97 0.9978 7.6833807452902048E-01
3R_18017935_SNP T C 0.1036 20 173 0.9137 9.7519606589128538E-01
3R_18017942_SNP T G 0.1077 21 174 0.6873 6.4944433730847195E-01
3R_18017998_INS T TGT 0.1117 21 167 0.3098 2.5314744705400161E-01
3R_18018013_SNP G A 0.1554 30 163 0.8693 9.8674329070187683E-01
3R_18018215_SNP C T 0.3184 57 122 0.8564 8.4512334427026914E-01
3R_18018258_SNP A G 0.3427 61 117 0.5722 5.1436754784133432E-01
3R_18018353_SNP G A 0.3989 71 107 0.08822 7.8474699662159642E-02
3R_18018376_SNP A T 0.2167 39 141 0.3311 3.5683800895826601E-01
3R_18018403_SNP A G 0.2059 35 135 0.1346 1.7503860688844797E-01
3R_18018564_SNP C T 0.3876 69 109 0.7785 7.3999350238266959E-01
3R_18018705_SNP C G 0.1 19 171 0.8451 6.6778164629317771E-01
3R_18019106_SNP A G 0.1005 19 170 0.8707 7.3194173361189030E-01
3R_18019271_DEL TGTTGTGCGT T 0.4034 71 105 0.7412 8.0054949224870020E-01
3R_18019394_SNP T G 0.2021 39 154 0.7444 5.9795509133003555E-01
3R_18019428_SNP A T 0.2295 42 141 0.726 6.1246666814460249E-01
3R_18019449_INS TT T 0.2171 38 137 0.5628 4.6711754902060521E-01
3R_18019464_SNP G A 0.1596 30 158 0.643 4.4308432289216737E-01
3R_18019640_SNP G T 0.4667 84 96 0.673 6.8409947607820243E-01
3R_18019691_INS ATA A 0.4382 78 100 0.1585 1.2473803071190115E-01
3R_18019708_SNP G A 0.08421 16 174 0.1984 1.6716384385780791E-01
3R_18019791_SNP A G 0.2258 42 144 0.1593 3.1351343002913945E-01
3R_18019816_SNP T A 0.2299 43 144 0.212 4.0028283676665521E-01
3R_18019817_SNP A T 0.08163 16 180 0.8523 9.7259145555978332E-01
3R_18019897_SNP C G 0.2097 39 147 0.07653 1.7050279391544965E-01
3R_18019921_SNP T G 0.06667 13 182 0.4392 7.7454315651592498E-01
3R_18019926_SNP T C 0.1192 23 170 0.1363 2.3193882507398234E-01
3R_18019934_SNP T C 0.224 41 142 0.5228 5.6509667406306674E-01
3R_18020171_SNP T A 0.2151 40 146 0.1388 3.1215180049074465E-01
3R_18020248_SNP T C 0.1164 22 167 0.6903 6.9791893393832050E-01
3R_18020304_SNP T G 0.4972 89 90 0.9781 9.8611706567244861E-01
3R_18020320_SNP G C 0.06283 12 179 0.7925 5.2612416005084284E-01
3R_18020607_SNP G T 0.1082 21 173 0.5594 5.7240238525757592E-01
3R_18020613_SNP T A 0.2818 51 130 0.2115 2.8571051633023248E-01
3R_18020616_SNP A G 0.1158 22 168 0.5141 7.7273738702547634E-01
3R_18020622_DEL G GAAAATTGTAACAA 0.1746 33 156 0.09925 1.4687365513556239E-01
3R_18020637_INS CT C 0.1818 34 153 0.1182 1.7003161519623100E-01
3R_18020638_SNP C T 0.3169 58 125 0.4466 4.1271912412421186E-01
3R_18020640_SNP G T 0.3169 58 125 0.3126 2.6774520374109678E-01
3R_18020653_SNP A T 0.326 59 122 0.3649 3.1637137440451701E-01
3R_18020658_SNP G A 0.324 58 121 0.3625 3.0541021179859684E-01
3R_18020660_SNP G T 0.172 32 154 0.07401 1.0305151720443462E-01
3R_18020677_SNP C A 0.171 33 160 0.1367 1.8322246895890193E-01
3R_18020682_SNP A G 0.1615 31 161 0.457 5.8590750493993771E-01
3R_18020695_SNP C T 0.1058 20 169 0.5327 8.2473617792342635E-01
3R_18020768_SNP T A 0.1467 27 157 0.9836 7.4709457123172407E-01
3R_18020853_SNP T C 0.06633 13 183 0.9711 8.6800685732861560E-01
3R_18020859_SNP A G 0.05641 11 184 0.8075 7.8366804857668082E-01
3R_18021106_SNP G T 0.4121 75 107 0.2228 3.4848143254422337E-01
3R_18021107_SNP A T 0.1075 20 166 0.4907 2.0313680572821036E-01
3R_18021202_SNP A C 0.107 20 167 0.6954 6.2026113464271004E-01
3R_18021228_SNP T A 0.4457 78 97 0.2332 3.5706855306634411E-01
3R_18021253_SNP C A 0.2809 50 128 0.2713 4.3942527608397486E-01
3R_18021450_INS TAGTCCCACGTAGTCCCACTT T 0.07143 13 169 0.3888 3.4299875438901251E-01
3R_18021465_SNP T G 0.1658 32 161 0.657 4.8613075399807260E-01
3R_18021491_DEL T CAGATCTGTG 0.3297 61 124 0.495 6.2289028214522357E-01
3R_18021507_SNP C A 0.4054 75 110 0.8659 9.9413597489947891E-01
3R_18021530_SNP A T 0.3978 74 112 0.7917 9.5701075511401423E-01
3R_18021540_SNP T C 0.05528 11 188 0.9984 8.8619060586832332E-01
3R_18021570_SNP A G 0.4121 75 107 0.5914 5.0177017571378812E-01
3R_18021578_SNP A G 0.4033 73 108 0.5927 4.7611510880093166E-01
3R_18021584_SNP A T 0.4162 77 108 0.6447 5.4411845793392910E-01
3R_18021613_SNP T G 0.4324 80 105 0.8056 6.7817180037703850E-01
3R_18021628_SNP T C 0.4332 81 106 0.6478 4.8567715024044211E-01
3R_18021633_SNP T C 0.4247 79 107 0.5575 4.3411055850895852E-01
3R_18021713_DEL C TT 0.373 69 116 0.6931 9.2147187135090936E-01
3R_18021747_INS CGACC C 0.3757 65 108 0.6299 5.1633319026299240E-01
3R_18021754_SNP G A 0.4348 80 104 0.7293 9.9733236730471164E-01
3R_18021797_SNP C T 0.4365 79 102 0.4524 4.1839050269511158E-01
3R_18022020_SNP A C 0.2262 38 130 0.9304 8.4433819788306408E-01
3R_18022054_SNP C G 0.4831 86 92 0.494 5.7216695356551206E-01
3R_18022116_SNP T C 0.2444 44 136 0.7062 9.8681877071404822E-01
3R_18022120_SNP A T 0.06701 13 181 0.9832 9.3299321548343894E-01
3R_18022140_SNP G T 0.2458 44 135 0.3924 2.7924329628293321E-01
3R_18022147_SNP C A 0.2931 51 123 0.993 7.0247931598318691E-01
3R_18022373_SNP A T 0.2167 39 141 0.3153 1.8286683272446624E-01
3R_18022637_SNP T G 0.2979 56 132 0.8385 8.9561420718196338E-01
3R_18022821_SNP T C 0.25 47 141 0.5152 4.3305744109138278E-01
3R_18022827_SNP A G 0.05181 10 183 0.9974 7.3221145735753079E-01
3R_18022864_SNP G A 0.1935 36 150 0.2541 2.3396458998495395E-01
3R_18022895_SNP A G 0.1304 24 160 0.7738 6.7261982242561758E-01
3R_18022896_SNP A G 0.05181 10 183 0.6366 3.6622751355684058E-01
3R_18022943_SNP A C 0.2337 43 141 0.9037 6.8371718490622546E-01
3R_18022958_SNP G A 0.3478 64 120 0.9251 8.5962176521672995E-01
3R_18022968_SNP A T 0.3462 63 119 0.939 8.1195392960428170E-01
3R_18022996_SNP T G 0.2707 49 132 0.9964 6.9956021679462577E-01
3R_18023002_SNP T A 0.06736 13 180 0.9982 7.0163413927902707E-01
3R_18023004_SNP C T 0.06701 13 181 0.9971 6.9941497971794520E-01
3R_18023008_SNP A T 0.06218 12 181 0.4272 1.6922262348771211E-01
3R_18023018_SNP C T 0.06771 13 179 0.9955 7.0334854084307530E-01
3R_18023031_SNP T A 0.2273 40 136 0.3925 2.6646229501116470E-01
3R_18023058_SNP A G 0.06218 12 181 0.6599 5.1156809621474131E-01
3R_18023067_SNP A T 0.2935 54 130 0.966 6.3580380205279763E-01
3R_18023105_SNP G A 0.3536 64 117 0.4936 4.4059164557741093E-01
3R_18023107_SNP T A 0.05612 11 185 0.09615 1.0165862024641925E-01
3R_18023113_SNP A C 0.05025 10 189 0.03521 5.1636918168914483E-02
3R_18023114_SNP A G 0.1719 33 159 0.3354 3.6399735045603987E-01
3R_18023140_SNP T C 0.1865 36 157 0.2099 2.3158843722087508E-01
3R_18023218_SNP G T 0.2928 53 128 0.2541 2.1475785575067252E-01
3R_18023239_SNP T C 0.0567 11 183 0.1604 1.0299507926099383E-01
3R_18023280_SNP A T 0.1429 27 162 0.7866 7.2220519454958287E-01
3R_18023281_SNP C T 0.08718 17 178 0.3093 3.0597581064851953E-01
3R_18023307_INS TTT T 0.2833 51 129 0.1343 9.0579904254458499E-02
3R_18023335_SNP T C 0.151 29 163 0.8924 8.9439373444548087E-01
3R_18023465_SNP C T 0.3812 69 112 0.4637 7.0039479614104572E-01
3R_18023469_SNP T C 0.05729 11 181 0.7049 8.0686893692582884E-01
3R_18023495_SNP A T 0.2737 49 130 0.6554 7.3082255093981485E-01
3R_18023498_SNP A G 0.2781 52 135 0.9087 8.4276165360869615E-01
3R_18023761_SNP T C 0.4426 81 102 0.8672 8.3337727010112106E-01
3R_18024127_SNP A C 0.1333 26 169 0.5237 5.1341545024347746E-01
3R_18024147_SNP G C 0.09474 18 172 0.9656 8.5253117275340418E-01
3R_18024155_SNP A G 0.4333 78 102 0.9269 9.0710623583152017E-01
3R_18024200_SNP A G 0.3386 64 125 0.9164 7.6833628882084082E-01
3R_18024204_SNP T G 0.1302 25 167 0.6883 6.7299640914622838E-01
3R_18024211_SNP A T 0.1443 28 166 0.4795 5.5731724120708848E-01
3R_18024212_DEL G GCAGAGAGA 0.1302 25 167 0.4324 5.1835030293910211E-01
3R_18024249_SNP G C 0.06349 12 177 0.5311 4.0253903213052444E-01
3R_18024253_SNP C T 0.06383 12 176 0.5701 4.3941141349738089E-01
3R_18024255_SNP T C 0.06806 13 178 0.4937 3.6210219117953002E-01
3R_18024258_SNP G A 0.06842 13 177 0.4916 3.6043164323728816E-01
3R_18024263_SNP A T 0.06417 12 175 0.4797 4.0322138576647881E-01
3R_18024268_SNP A T 0.1368 26 164 0.3602 3.8373206561365447E-01
3R_18024274_SNP T A 0.05348 10 177 0.4674 4.5503156431214475E-01
3R_18024281_SNP C T 0.1302 25 167 0.7561 7.9767024404594533E-01
3R_18024287_SNP A C 0.06806 13 178 0.4711 3.9384617126236598E-01
3R_18024299_SNP A C 0.1361 26 165 0.3861 4.3980099583308663E-01
3R_18024316_SNP A G 0.1587 30 159 0.3823 4.3366226088424042E-01
3R_18024329_SNP A G 0.06154 12 183 0.696 4.2035574967937750E-01
3R_18024340_SNP G A 0.1543 29 159 0.3419 3.4617665815361953E-01
3R_18024421_SNP G C 0.1514 28 157 0.01424 1.5469898204122774E-02
3R_18024430_SNP C T 0.06633 13 183 0.05109 2.9436752384073804E-02
3R_18024592_SNP A T 0.1053 20 170 0.01089 9.7621957443827113E-03
3R_18024614_SNP A G 0.07065 13 171 0.4444 8.1750047890922017E-01
3R_18024625_SNP G A 0.06122 12 184 0.5132 5.1519905111560604E-01
3R_18024689_SNP G A 0.09948 19 172 0.8831 7.4836782900858800E-01
3R_18024824_SNP G T 0.1658 31 156 0.9763 9.1403000184678074E-01
3R_18024853_SNP T C 0.2865 51 127 0.8183 5.9237207936958824E-01
3R_18024880_SNP A G 0.4629 81 94 0.662 6.4366503536101605E-01
3R_18024934_SNP A C 0.1809 34 154 0.7558 5.3276434252153893E-01
3R_18024942_SNP A G 0.105 19 162 0.3265 3.7385681641954871E-01
3R_18024956_SNP T C 0.1702 32 156 0.7616 7.4006900468115888E-01
3R_18025036_SNP C T 0.2162 40 145 0.5813 4.3086026143865086E-01
3R_18025069_SNP C T 0.08947 17 173 0.131 2.6823963922111760E-01
3R_18025084_SNP A T 0.1943 34 141 0.6975 6.3435396502776487E-01
3R_18025149_SNP C T 0.06122 12 184 0.402 4.0148597684809706E-01
3R_18025254_SNP G A 0.1099 21 170 0.8654 9.7102635470972198E-01
3R_18025270_SNP C A 0.2042 39 152 0.3829 3.4570107413936990E-01
3R_18025290_SNP T A 0.1186 23 171 0.7626 5.9492779396854567E-01
3R_18025307_SNP C T 0.3245 61 127 0.2772 2.6598847036993978E-01
3R_18025308_SNP C T 0.3262 61 126 0.277 2.6158317187408509E-01
3R_18025314_SNP G A 0.3298 62 126 0.2692 2.6358963891440512E-01
3R_18025315_SNP C A 0.3333 63 126 0.3716 3.6618367762007065E-01
3R_18025327_SNP T C 0.2324 43 142 0.3854 3.7830303029647283E-01
3R_18025329_SNP G A 0.2308 42 140 0.5052 4.7178734332458738E-01
3R_18025369_SNP C A 0.09231 18 177 0.9398 9.8898069845045555E-01
3R_18025383_SNP A G 0.1905 36 153 0.3226 3.4704884992546536E-01
3R_18025405_SNP T C 0.4972 90 91 0.2806 3.2249750026195967E-01
3R_18025419_SNP A T 0.1497 28 159 0.9381 9.7250251817996247E-01
3R_18025432_SNP A T 0.1895 36 154 0.314 3.2540156299530854E-01
3R_18025447_SNP C T 0.4837 89 95 0.2099 1.9168929095079601E-01
3R_18025448_INS TT C 0.1927 37 155 0.3032 3.1453225757074488E-01
3R_18025454_SNP A G 0.1882 35 151 0.3017 2.5490570346773100E-01
3R_18025455_SNP A G 0.1429 27 162 0.5811 3.9742969164970299E-01
3R_18025461_SNP T G 0.1927 37 155 0.3032 3.1453225757074488E-01
3R_18025482_SNP A T 0.1832 35 156 0.3927 3.8763343646536697E-01
3R_18025499_SNP G T 0.1925 36 151 0.2977 2.9337868230187614E-01
3R_18025504_SNP C T 0.1534 29 160 0.9458 9.9555367238886328E-01
3R_18025799_SNP T C 0.1168 23 174 0.9619 9.6690219014329493E-01
3R_18025995_SNP C T 0.1604 30 157 0.436 4.0596297114498159E-01
3R_18026137_SNP T C 0.2021 38 150 0.3053 2.5685400602306641E-01
3R_18026155_SNP C T 0.1813 33 149 0.3273 3.1533820952814029E-01
3R_18026528_SNP G C 0.4681 88 100 0.9421 7.3574020332480017E-01
3R_18026541_SNP G C 0.2951 54 129 0.7658 6.1107101333897706E-01
3R_18026648_SNP G A 0.08377 16 175 0.553 6.0108265314550380E-01
3R_18026744_SNP G A 0.1675 32 159 0.6292 6.6442571538334028E-01
3R_18026761_SNP C A 0.1658 31 156 0.6814 6.5648053403849260E-01
3R_18026776_SNP T C 0.1414 27 164 0.6929 6.3951752938986473E-01
3R_18026867_SNP A G 0.3602 67 119 0.3608 2.1963317141814864E-01
3R_18026871_SNP T A 0.3568 66 119 0.4878 2.9848607053885534E-01
3R_18026876_SNP A T 0.3587 66 118 0.2862 1.6091207869931068E-01
3R_18026903_SNP C T 0.3617 68 120 0.411 2.7145489863118788E-01
3R_18027041_SNP A C 0.06633 13 183 0.3484 4.7302896171318376E-01
3R_18027066_SNP C T 0.1047 20 171 0.7832 9.2541660980252105E-01
3R_18027122_SNP T A 0.08901 17 174 0.8686 7.1894766769356733E-01
3R_18027141_SNP T C 0.1111 21 168 0.799 7.3259873876813464E-01
3R_18027143_SNP G C 0.1152 22 169 0.8863 8.7868398797203495E-01
3R_18027144_DEL A ACCCA 0.08649 16 169 0.5562 5.2653133702598032E-01
3R_18027404_SNP C T 0.2287 43 145 0.6055 6.5103914243955185E-01
3R_18027683_SNP C T 0.09845 19 174 0.5469 4.5182171838871032E-01
3R_18027733_SNP G T 0.09474 18 172 0.8502 6.8478605793443381E-01
3R_18027926_SNP C T 0.1746 33 156 0.7232 6.4195163523516063E-01
3R_18028009_SNP G T 0.09948 19 172 0.8617 7.2372868487602060E-01
3R_18028100_SNP G C 0.1031 20 174 0.3784 3.4685383697774808E-01
3R_18028613_SNP T G 0.1211 23 167 0.8364 7.3788342000125928E-01
3R_18028842_SNP A T 0.09896 19 173 0.9565 8.7663356165875894E-01
3R_18028940_SNP A T 0.2147 38 139 0.9819 8.7944822401819134E-01
3R_18029171_SNP A G 0.127 24 165 0.8904 6.0019817842278433E-01
3R_18029384_SNP G A 0.1146 22 170 0.9737 9.4842221857288755E-01
3R_18029446_SNP G A 0.2032 38 149 0.5432 5.5375430107439749E-01
3R_18029551_SNP C G 0.2204 41 145 0.5424 5.2432258069341187E-01
3R_18029568_SNP G A 0.2234 42 146 0.5454 5.4592932618724088E-01
3R_18029656_SNP C A 0.2295 42 141 0.6226 6.2143867244810003E-01
3R_18029758_SNP C A 0.3716 68 115 0.8831 8.7854157557719526E-01
3R_18029810_SNP T A 0.3757 68 113 0.7095 7.3264199685256992E-01
3R_18030101_SNP C G 0.05155 10 184 0.02193 2.3752679664179037E-02
3R_18030229_INS ATC A 0.4727 78 87 0.4479 4.9260091877856227E-01
3R_18030231_SNP G A 0.4971 86 87 0.2883 1.8727161161586703E-01
3R_18030233_SNP C G 0.4914 86 89 0.4122 2.7309841045067829E-01
3R_18030287_SNP C T 0.4607 82 96 0.322 1.2520796528839429E-01
3R_18030516_SNP C T 0.4973 92 93 0.783 8.6510267679256503E-01
3R_18030550_SNP C G 0.462 85 99 0.8129 9.5141621061191672E-01
3R_18030679_SNP T C 0.4358 78 101 0.7325 8.8924941068379115E-01
3R_18030954_SNP T A 0.3855 69 110 0.4307 3.7297892987480508E-01
3R_18031356_DEL A ACGCAAA 0.06989 13 173 0.9553 6.5038770136192259E-01
3R_18031393_DEL A AAAATAGTCCGA 0.07071 14 184 0.3304 2.9609480278640565E-01
3R_18031416_SNP A G 0.06599 13 184 0.3208 2.8232431263840607E-01
3R_18031423_SNP T C 0.06633 13 183 0.5062 4.2986628960246687E-01
3R_18031453_DEL TTT AAGAGC 0.1421 27 163 0.4393 4.1987795441881415E-01
3R_18031461_MNP AAGA TCTT 0.1421 27 163 0.4393 4.1987795441881415E-01
3R_18031467_SNP G A 0.1421 27 163 0.4393 4.1987795441881415E-01
3R_18031471_SNP C T 0.1376 26 163 0.5279 5.0893650429065640E-01
3R_18031508_SNP C T 0.133 25 163 0.4808 2.1483810827639371E-01
3R_18031516_SNP A T 0.1383 26 162 0.4576 4.3275174658266258E-01
3R_18031547_SNP G T 0.142 24 145 0.6605 7.2431735312671841E-01
3R_18031571_SNP C G 0.1813 31 140 0.403 3.1523065673083750E-01
3R_18031582_SNP C T 0.3846 70 112 0.8007 8.1469220144290933E-01
3R_18031583_SNP T G 0.3846 70 112 0.8109 7.9491354372701273E-01
3R_18031585_SNP G A 0.3736 68 114 0.743 5.7716414168353236E-01
3R_18031587_SNP G A 0.3646 66 115 0.6179 7.6632134310297828E-01
3R_18031646_SNP A C 0.06091 12 185 0.7474 6.9092843767713785E-01
3R_18031728_SNP G C 0.06061 12 186 0.3625 3.0778031595157840E-01
3R_18031755_SNP G C 0.1105 21 169 0.119 2.4491216152093820E-01
3R_18031779_SNP T C 0.05584 11 186 0.3509 2.9154151980760612E-01
3R_18031793_DEL A ACCGAA 0.05102 10 186 0.4183 4.0947740901804619E-01
3R_18031813_SNP T G 0.1158 22 168 0.5045 3.4458023349459077E-01
3R_18031871_SNP C T 0.1406 27 165 0.5035 3.7063870962011114E-01
3R_18031883_SNP T C 0.06599 13 184 0.4548 3.6390274265937939E-01
3R_18031889_SNP G C 0.06061 12 186 0.3625 3.0778031595157840E-01
3R_18031959_SNP A G 0.1762 34 159 0.4568 4.4646138133244506E-01
3R_18032061_SNP G C 0.4863 89 94 0.3702 3.4675628470124253E-01
3R_18032066_SNP G A 0.05729 11 181 0.004901 1.3012672553686631E-02
3R_18032102_SNP T C 0.4804 86 93 0.586 6.5660968406684717E-01
3R_18032300_SNP A G 0.1344 25 161 0.5158 4.2521835041228173E-01
3R_18032345_SNP C T 0.06771 13 179 0.5569 5.9224793896887773E-01
3R_18032346_SNP A G 0.116 21 160 0.8136 6.4862093738802129E-01
3R_18032367_SNP G A 0.1543 29 159 0.5897 3.1159124824813744E-01
3R_18032515_SNP G C 0.07895 15 175 0.8325 7.0163728896906341E-01
3R_18032581_SNP A T 0.3048 57 130 0.4235 5.0902317937350250E-01
3R_18032648_SNP T A 0.4372 80 103 0.1252 1.1932207551657947E-01
3R_18032698_SNP A C 0.1543 29 159 0.4727 5.7950855203117368E-01
3R_18032708_SNP G C 0.1543 29 159 0.4688 5.7185368977354623E-01
3R_18032709_SNP G C 0.1534 29 160 0.465 5.6761737836680615E-01
3R_18032719_SNP A C 0.1444 26 154 0.4899 6.0852404462441456E-01
3R_18032751_SNP T G 0.1737 33 157 0.7149 6.5984068176589927E-01
3R_18032800_SNP G C 0.4536 83 100 0.4768 4.5671742268170856E-01
3R_18032853_SNP A G 0.2247 40 138 0.1806 1.7151280684109371E-01
3R_18032875_SNP T G 0.2634 49 137 0.5212 4.7102697301418395E-01
3R_18032910_SNP A T 0.4475 81 100 0.3875 3.2099296611825201E-01
3R_18032914_SNP G A 0.2609 48 136 0.9371 9.5819717178897890E-01
3R_18032933_SNP C T 0.2253 41 141 0.3388 2.9576500694527397E-01
3R_18032984_SNP G T 0.1755 33 155 0.3762 2.7641957661125505E-01
3R_18032990_SNP G T 0.1852 35 154 0.3548 3.1490452558875526E-01
3R_18033021_SNP A G 0.3901 71 111 0.8518 9.1715762520581745E-01
3R_18033068_SNP A C 0.3407 62 120 0.5226 5.0248965229738307E-01
3R_18033193_SNP T C 0.4494 80 98 0.3237 4.5622726335104191E-01
3R_18033252_SNP A G 0.427 76 102 0.7267 7.8600302338850436E-01
3R_18033332_SNP T C 0.4426 81 102 0.9767 9.7138102736883791E-01
3R_18033402_SNP C T 0.3904 73 114 0.6786 7.0669943764338150E-01
3R_18033656_DEL T AAA 0.07653 15 181 0.3661 3.7724031237239208E-01
3R_18033707_SNP A T 0.0603 12 187 0.8017 8.7151401050139587E-01
3R_18033753_SNP T C 0.2751 52 137 0.5317 6.0688552696570086E-01
3R_18034026_SNP G A 0.5 94 94 0.4556 3.6619009977511208E-01
3R_18034048_SNP T C 0.4317 79 104 0.5822 4.2558751694067254E-01
3R_18034050_SNP C G 0.4348 80 104 0.662 5.1271286969646090E-01
3R_18034075_SNP A G 0.08108 15 170 0.03045 3.0419716735558523E-02
3R_18034125_SNP C T 0.4044 74 109 0.7765 7.8263217740529534E-01
3R_18034151_SNP C A 0.4396 80 102 0.5262 3.7358249153618595E-01
3R_18034166_SNP T A 0.06218 12 181 0.3856 3.3696545343581552E-01
3R_18034216_SNP G T 0.4393 76 97 0.8196 9.8182067928658090E-01
3R_18034230_SNP C T 0.4848 80 85 0.7183 6.5011419649067093E-01
3R_18034385_SNP C G 0.4865 90 95 0.7664 9.9580372260781025E-01
3R_18034500_SNP A C 0.3388 62 121 0.7616 5.6249879669257663E-01
3R_18034508_SNP G C 0.3598 68 121 0.6515 4.9489802943704653E-01
3R_18034573_SNP G A 0.4783 88 96 0.9169 9.9772085779877306E-01
3R_18034707_SNP A T 0.1277 24 164 0.6351 6.4243588494544546E-01
3R_18034880_SNP T C 0.08901 17 174 0.2913 2.1207232265624076E-01
3R_18034895_SNP A G 0.07979 15 173 0.8246 9.0174249148095720E-01
3R_18034919_SNP A G 0.4581 82 97 0.6209 4.9661589353855862E-01
3R_18035096_SNP G C 0.2787 51 132 0.4851 3.2866628675582887E-01
3R_18035134_SNP C T 0.1474 28 162 0.2859 3.3949743579733194E-01
3R_18035176_SNP A G 0.1368 26 164 0.3115 3.8003253710088924E-01
3R_18035235_SNP T C 0.1474 28 162 0.2555 2.9582634663388430E-01
3R_18035554_SNP G C 0.4759 89 98 0.7533 9.0630066463662806E-01
3R_18035563_SNP C T 0.4144 75 106 0.6979 6.9341748040878293E-01
3R_18035590_SNP A G 0.489 89 93 0.8577 9.3204184190170092E-01
3R_18035685_SNP A T 0.2597 47 134 0.2537 1.1611657999863279E-01
3R_18035698_SNP A T 0.2473 45 137 0.2784 1.3754177602498241E-01
3R_18035739_SNP A C 0.1082 21 173 0.5863 4.3122283077197510E-01
3R_18035748_SNP A C 0.1026 20 175 0.7681 5.5608603354244734E-01
3R_18035929_DEL G TT 0.05 10 190 0.7896 6.2033078379118678E-01
3R_18035983_SNP A G 0.4444 84 105 0.5463 5.5405554108917676E-01
3R_18036014_SNP T G 0.2888 54 133 0.153 1.0019131774858336E-01
3R_18036086_SNP T C 0.2431 44 137 0.9594 7.7890443826362254E-01
3R_18036351_DEL AA G 0.2597 47 134 0.03304 2.0967367469336123E-02
3R_18036428_DEL G GAGAAGGATG 0.06186 12 182 0.1575 1.3257322234510138E-01
3R_18036448_INS CAGGC C 0.09341 17 165 0.213 1.2532160528878911E-01
3R_18036473_SNP A G 0.06154 12 183 0.2358 2.5767888644020220E-01
3R_18036501_SNP C T 0.0567 11 183 0.2361 2.5354618185607491E-01
3R_18036508_SNP A G 0.2054 38 147 0.2959 4.2413790679814012E-01
3R_18036515_SNP A G 0.2554 47 137 0.2378 2.8960556277933736E-01
3R_18036560_SNP T C 0.2326 40 132 0.254 4.1775732190786641E-01
3R_18036582_SNP G C 0.2637 48 134 0.276 3.5733989599192950E-01
3R_18036585_SNP G T 0.2649 49 136 0.2024 2.7588073765297749E-01
3R_18036586_SNP T G 0.2678 49 134 0.2012 2.7595845051048917E-01
3R_18036643_SNP C T 0.1882 35 151 0.3158 5.4981506523695933E-01
3R_18036770_SNP C T 0.1868 34 148 0.4355 4.6627955128769660E-01
3R_18036860_SNP T C 0.4462 83 103 0.7801 9.7199289819647183E-01
3R_18036873_SNP G A 0.1675 32 159 0.4676 2.4510607080031699E-01
3R_18036886_SNP G A 0.3351 62 123 0.5484 5.4937867355843184E-01
3R_18036940_SNP A G 0.3587 66 118 0.4754 6.5678757843293933E-01
3R_18036969_SNP A G 0.3676 68 117 0.3512 5.3132835931905176E-01
3R_18037057_SNP A G 0.08854 17 175 0.6796 6.2740340618724155E-01
3R_18037076_SNP A G 0.4944 89 91 0.2593 3.8551568452945717E-01
3R_18037097_SNP C T 0.4944 88 90 0.2841 4.4770621686176548E-01
3R_18037180_SNP T C 0.4649 86 99 0.3004 4.8086252753521952E-01
3R_18037239_SNP A C 0.08108 15 170 0.9869 9.2419700866025478E-01
3R_18037286_SNP C T 0.1263 24 166 0.7645 6.5399462790175666E-01
3R_18037554_SNP A C 0.117 22 166 0.9699 9.1142006156698296E-01
3R_18037700_SNP C T 0.4451 81 101 0.4177 3.9618070989674314E-01
3R_18037736_SNP A C 0.1351 25 160 0.8459 7.6490790246663432E-01
3R_18037751_SNP A G 0.1244 24 169 0.9144 9.8364963536644812E-01
3R_18038335_SNP T C 0.2819 53 135 0.5495 7.5691243229917937E-01
3R_18038422_SNP T A 0.05319 10 178 0.9006 9.3563402116736316E-01
3R_18038438_SNP A T 0.05291 10 179 0.7201 7.5212826194923110E-01
3R_18039578_SNP A G 0.2308 42 140 0.9866 8.2800099477258304E-01
3R_18039917_SNP A G 0.3511 66 122 0.1857 2.1476226496041617E-01
3R_18040331_SNP A C 0.05851 11 177 0.06712 1.1571416188676975E-01
3R_18040350_SNP A C 0.1935 36 150 0.7173 5.1627555434610861E-01
3R_18040466_SNP C G 0.101 20 178 0.5868 7.4828940794226417E-01
3R_18040674_SNP C T 0.1579 30 160 0.8301 8.7760290214725944E-01
3R_18040737_SNP C G 0.1082 21 173 0.8698 7.3860687013531401E-01
3R_18040833_SNP C G 0.1703 31 151 0.6105 9.1598031338574948E-01
3R_18040847_SNP A C 0.05208 10 182 0.7718 7.3938908237744783E-01
3R_18040851_DEL C CGCACCT 0.1117 21 167 0.739 9.4720390836984780E-01
3R_18041069_SNP A G 0.4946 91 93 0.5578 5.9814820415599179E-01
3R_18041153_SNP C T 0.2581 48 138 0.2107 1.6057837963952237E-01
3R_18041223_SNP A C 0.1452 27 159 0.4634 2.9994233790282865E-01
3R_18041296_SNP C T 0.3351 62 123 0.09762 8.2588738828906536E-02
3R_18041419_SNP C T 0.05759 11 180 0.9002 7.8539636803487167E-01
3R_18041530_SNP G A 0.1755 33 155 0.06355 5.4916388337382008E-02
3R_18041831_SNP G A 0.05155 10 184 0.05857 1.2971808665086204E-01
3R_18041897_SNP A G 0.07071 14 184 0.5936 5.4439966066266843E-01
3R_18042004_SNP G A 0.06878 13 176 0.1323 2.4399725558265439E-01
3R_18042028_SNP C T 0.06878 13 176 0.1323 2.4399725558265439E-01
3R_18042088_SNP T C 0.05612 11 185 0.03243 3.6111127801353983E-02
3R_18042235_SNP A G 0.1585 29 154 0.03733 5.8476843051749439E-02
3R_18042246_SNP A T 0.1774 33 153 0.02542 1.5088319504644456E-02
3R_18042292_SNP T C 0.1333 26 169 0.01232 3.0944859922979523E-03
3R_18042307_SNP C T 0.05612 11 185 0.2403 3.7286585452106458E-01
3R_18042357_SNP A G 0.1746 33 156 0.08196 6.5901463970248306E-02
3R_18042429_SNP T C 0.07368 14 176 0.2234 2.3635728804928213E-01
3R_18042611_SNP G A 0.07107 14 183 0.6955 6.1032037940105022E-01
3R_18042619_SNP G A 0.06599 13 184 0.9761 9.8331722108716024E-01
3R_18042732_SNP A G 0.1713 31 150 0.9716 9.5093041973943615E-01
3R_18043230_SNP C G 0.375 69 115 0.388 3.9816667704937270E-01
3R_18043243_DEL G AGC 0.2967 54 128 0.7509 8.8942487213399735E-01
3R_18043256_SNP A C 0.2582 47 135 0.5732 7.5183410967773456E-01
3R_18043431_SNP T C 0.2011 38 151 0.4491 5.6323259439278450E-01
3R_18043631_SNP C G 0.4671 78 89 0.5544 5.8376152662600100E-01
3R_18043643_SNP G A 0.4658 75 86 0.6998 5.9292709898400120E-01
3R_18043757_SNP C T 0.4913 85 88 0.522 3.8970141657035295E-01
3R_18044067_SNP C A 0.09137 18 179 0.8335 7.9626459174517195E-01
3R_18044130_INS GGCAA G 0.1487 29 166 0.4082 5.9132886068698598E-01
3R_18044158_SNP T C 0.1487 29 166 0.4082 5.9132886068698598E-01
3R_18044161_DEL C CGACTC 0.09827 17 156 0.2897 3.3077585848404034E-01
3R_18044181_SNP T C 0.1333 26 169 0.8073 9.6679400861133691E-01
3R_18044277_SNP A C 0.05584 11 186 0.09887 1.2466607734636703E-01
3R_18044278_INS ATTT A 0.06061 12 186 0.2157 2.5631975260849937E-01
3R_18044361_SNP G A 0.4725 86 96 0.5133 4.4113809517450175E-01
3R_18044370_SNP T G 0.133 25 163 0.9322 8.0002873968217758E-01
3R_18044382_DEL AA A 0.485 81 86 0.382 2.5714405850108890E-01
3R_18044518_SNP T C 0.1211 23 167 0.6268 6.8859680036550353E-01
3R_18044564_SNP T G 0.1164 22 167 0.5396 5.2403157257824196E-01
3R_18044643_SNP T C 0.1204 23 168 0.7168 6.7137559846967809E-01
3R_18044670_SNP T C 0.1765 33 154 0.8639 9.2850471672000878E-01
3R_18044673_SNP A G 0.08995 17 172 0.2195 2.6831265698265727E-01
3R_18044819_SNP A T 0.07732 15 179 0.5487 6.2316897544980332E-01
3R_18044887_DEL A AGCAGCC 0.2616 45 127 0.6213 5.2778900204774937E-01
3R_18044895_SNP G A 0.3135 58 127 0.8689 7.5314902088130287E-01
3R_18044896_SNP G C 0.3172 59 127 0.9536 9.6873671139031980E-01
3R_18044948_SNP T C 0.1173 23 173 0.8019 9.2996066378043241E-01
3R_18045266_SNP A G 0.328 61 125 0.365 3.4956491259856293E-01
3R_18045400_SNP T C 0.2848 47 118 0.7469 9.5904069505927525E-01
3R_18045613_SNP A C 0.08718 17 178 0.3903 2.0464066870822406E-01
3R_18045637_SNP T C 0.1559 29 157 0.4176 2.2360690820102391E-01
3R_18045655_SNP C T 0.1902 35 149 0.3907 5.2347702784216232E-01
3R_18045836_SNP C T 0.4056 73 107 0.2062 1.3486788610248501E-01
3R_18045971_SNP A G 0.06283 12 179 0.1565 1.6613723828677796E-01
3R_18046203_SNP T C 0.3204 58 123 0.8237 7.6327148213314766E-01
3R_18046287_INS A AA 0.2973 55 130 0.3508 1.6626361736841566E-01
3R_18046311_SNP T G 0.06667 13 182 0.8415 5.3512284177892211E-01
3R_18046315_SNP T G 0.4333 78 102 0.3353 1.6510685373537792E-01
3R_18046427_SNP T C 0.2979 56 132 0.4156 4.0844185878601957E-01
3R_18046514_SNP A G 0.2515 43 128 0.4825 4.4652943013389879E-01
3R_18046516_SNP A G 0.2659 46 127 0.3694 3.7994468849662166E-01
3R_18046554_DEL C CTAC 0.05025 10 189 0.3658 3.7300010978492604E-01
3R_18046558_INS ATATCT A 0.05025 10 189 0.3658 3.7300010978492604E-01
3R_18046593_SNP C T 0.3676 68 117 0.3299 1.9574167789123031E-01
3R_18046594_SNP A C 0.2921 52 126 0.6782 4.2644888244576318E-01
3R_18046596_SNP C T 0.1562 30 162 0.5741 7.0124946317162085E-01
3R_18046651_SNP A G 0.1547 28 153 0.0567 1.6656256782176738E-02
3R_18046668_SNP A T 0.08466 16 173 0.04005 2.3193041778765262E-02
3R_18046752_SNP T G 0.2434 46 143 0.3814 2.1027486999493139E-01
3R_18046784_SNP G C 0.262 49 138 0.6464 4.8397960428882836E-01
3R_18046849_SNP T C 0.4253 74 100 0.6055 4.7659855707511800E-01
3R_18046885_SNP A G 0.05699 11 182 0.3568 3.1315856357299321E-01
3R_18046972_SNP A G 0.2353 40 130 0.9387 9.4633451605177443E-01
3R_18046973_SNP G T 0.2759 48 126 0.55 6.2060048255014544E-01
3R_18046989_INS G GGTTGAG 0.2848 47 118 0.6822 7.0167628258884274E-01
3R_18047261_SNP T C 0.2973 55 130 0.8653 5.1167723268096110E-01
3R_18047271_SNP G A 0.2663 49 135 0.3798 3.1274751296261727E-01
3R_18047272_SNP T G 0.05076 10 187 0.3144 2.9228369598986048E-01
3R_18047453_SNP C A 0.2818 51 130 0.1258 4.4951397204824467E-02
3R_18047506_SNP A C 0.25 46 138 0.08008 2.1634905126151516E-02
3R_18047582_SNP T C 0.3923 71 110 0.8806 6.5617369415875215E-01
3R_18048064_SNP C G 0.4481 82 101 0.4515 3.8902656248069889E-01
3R_18048192_SNP A G 0.3855 69 110 0.2865 2.0903360251979575E-01
3R_18048280_SNP A T 0.4022 74 110 0.1519 1.0544528759913652E-01
3R_18048373_SNP G A 0.3944 71 109 0.3477 3.1759617207849333E-01
3R_18048653_SNP T C 0.3352 61 121 0.3832 3.7705435251060981E-01
3R_18048681_SNP C T 0.3661 67 116 0.3762 2.4751096460557187E-01
3R_18048871_SNP G C 0.4254 77 104 0.2127 2.3516839673769618E-01
3R_18048909_SNP A C 0.1244 24 169 0.9484 8.0680506904149984E-01
3R_18048921_SNP T A 0.1094 21 171 0.9763 7.9957516855893840E-01
3R_18049042_SNP G A 0.4751 86 95 0.3283 3.1063503737761500E-01
3R_18049043_SNP C T 0.1173 23 173 0.9655 7.7313026095443405E-01
3R_18049088_SNP T A 0.3602 67 119 0.1543 1.7862869443057972E-01
3R_18049363_SNP C G 0.4725 86 96 0.3476 2.0279794693591457E-01
3R_18049372_SNP G C 0.1158 22 168 0.3978 6.7290734192680024E-01
3R_18049467_INS TT T 0.0565 10 167 0.3203 4.7772217206969625E-01
3R_18049669_SNP A G 0.4802 85 92 0.5493 3.6454215144146640E-01
3R_18049709_SNP A T 0.4944 89 91 0.7903 6.5564160398567717E-01
3R_18049790_SNP T A 0.4556 82 98 0.4303 4.1523510662220386E-01
3R_18049855_SNP C T 0.09948 19 172 0.9147 8.0183981573447360E-01
3R_18049856_SNP T G 0.09948 19 172 0.938 8.3800892821153294E-01
3R_18049883_SNP G T 0.4505 82 100 0.3166 2.9901717564531638E-01
3R_18049893_SNP A G 0.4611 83 97 0.4926 3.2094385125803526E-01
3R_18050021_SNP T C 0.4945 90 92 0.326 3.9623563042645615E-01
3R_18050054_SNP A T 0.1813 35 158 0.3923 3.3060821147588715E-01
3R_18050163_DEL G GTAT 0.1927 37 155 0.3759 4.3203346861012648E-01
3R_18050169_SNP A C 0.2581 48 138 0.3715 2.5800094110489702E-01
3R_18050170_SNP C T 0.1711 32 155 0.2923 1.6553515147230791E-01
3R_18050192_SNP G C 0.2211 42 148 0.5087 3.8185564053230447E-01
3R_18050204_SNP A G 0.2031 39 153 0.426 3.2241610033009249E-01
3R_18050228_SNP A C 0.4263 81 109 0.5837 5.4534362091819633E-01
3R_18050344_SNP T A 0.2842 52 131 0.1296 9.9336673869846237E-02
3R_18050637_SNP A T 0.2581 48 138 0.03843 5.6806687626264486E-02
3R_18050681_SNP T C 0.3315 60 121 0.1977 2.1121607866968228E-01
3R_18050996_SNP G C 0.4693 84 95 0.5446 3.2770794571706352E-01
3R_18051384_SNP G T 0.1467 27 157 0.9567 8.2809735632269355E-01
3R_18051452_SNP G A 0.3132 57 125 0.7528 6.3547019171749852E-01
3R_18051664_SNP A G 0.2312 43 143 0.6721 5.4156512414261071E-01
3R_18051718_SNP A G 0.4348 80 104 0.664 8.4233195732220190E-01
3R_18051987_SNP A G 0.1551 29 158 0.9172 8.2450749283397007E-01
3R_18052044_SNP C T 0.1722 31 149 0.694 9.2138814362544585E-01
3R_18052205_SNP T G 0.2077 38 145 0.5016 3.7566513149977165E-01
3R_18052231_SNP G T 0.1989 37 149 0.3821 2.6411102928896713E-01
3R_18052234_SNP T G 0.2043 38 148 0.5244 3.4948720774449615E-01
3R_18052235_SNP C T 0.1467 27 157 0.4114 2.8587430980855877E-01
3R_18052238_SNP T A 0.2097 39 147 0.5916 4.5732970362592340E-01
3R_18052262_SNP A C 0.1828 34 152 0.3748 2.8630568390831790E-01
3R_18052263_SNP A T 0.1882 35 151 0.4722 3.7513231650684076E-01
3R_18052274_SNP C T 0.1858 34 149 0.6302 5.4086291818950682E-01
3R_18052315_SNP C T 0.1957 36 148 0.4156 3.0532767325133237E-01
3R_18052367_SNP A C 0.4486 83 102 0.0651 1.1251397512115335E-01
3R_18052529_SNP T A 0.1158 22 168 0.1249 1.5530876223651813E-01
3R_18052532_SNP A G 0.1129 21 165 0.3108 4.9113585045830133E-01
3R_18053000_SNP T C 0.0733 14 177 0.1058 3.5131611729041079E-01
3R_18053029_SNP T C 0.4833 87 93 0.01196 2.9240040070370295E-02
3R_18053120_DEL T TCT 0.3202 57 121 0.6523 7.0149300738799403E-01
3R_18053124_SNP C T 0.3464 62 117 0.47 4.8068209804838624E-01
3R_18053125_SNP C T 0.1609 28 146 0.1418 3.0843344572036102E-01
3R_18053138_SNP A G 0.3536 64 117 0.4287 4.6012495808935150E-01
3R_18053240_SNP A T 0.35 63 117 0.3427 3.4809530102548569E-01
3R_18053261_SNP A G 0.1452 27 159 0.02938 4.3035603882082690E-02
3R_18053344_SNP C T 0.3616 64 113 0.521 5.2406364720053655E-01
3R_18053355_SNP G A 0.3481 63 118 0.5039 5.4016954113598858E-01
3R_18053397_SNP A C 0.3481 63 118 0.5141 5.3250846586825451E-01
3R_18053411_SNP A T 0.1587 30 159 0.06033 8.2470121212753655E-02
3R_18053600_SNP T G 0.1497 28 159 0.1065 3.2616993405252426E-01
3R_18053622_SNP T C 0.4199 76 105 0.06952 8.2218311950225123E-02
3R_18053673_SNP A T 0.4254 77 104 0.7467 8.3614361032908679E-01
3R_18053922_SNP C G 0.1675 32 159 0.5838 5.3390998116719324E-01
3R_18054138_DEL TTT T 0.3937 63 97 0.1344 1.0606703621183478E-01
3R_18054248_DEL T TT 0.116 21 160 0.001268 1.5739488524727974E-03
3R_18054366_SNP T A 0.1749 32 151 0.9783 9.7479070039265581E-01
3R_18054490_SNP A G 0.1304 24 160 0.03308 2.4971889790665371E-02
3R_18054526_SNP A C 0.1368 26 164 0.03318 3.1932378043416962E-02
3R_18054559_SNP G A 0.1475 27 156 0.03731 4.6609523053610130E-02
3R_18054648_SNP C T 0.09043 17 171 0.8447 6.7237856769355420E-01
3R_18054739_SNP T G 0.1935 36 150 0.2732 1.7301032782327452E-01
3R_18054779_SNP A T 0.2692 49 133 0.1946 1.4441555313876009E-01
3R_18055015_SNP T C 0.07979 15 173 0.4887 5.7002109160014836E-01
3R_18055047_SNP A G 0.3855 69 110 0.1249 6.8039382299836637E-02
3R_18055091_SNP T C 0.413 76 108 0.1769 2.4259441333706444E-01
3R_18055126_INS A AA 0.4 66 99 0.1019 2.8791580357862574E-02
3R_18055137_INS AG A 0.08197 15 168 0.439 2.2868640361785186E-01
3R_18055139_SNP C G 0.4444 76 95 0.1455 5.8445986532185835E-02
3R_18055141_INS TA T 0.06111 11 169 0.686 4.0845227054989652E-01
3R_18055142_SNP C T 0.4412 75 95 0.268 1.8189463815430240E-01
3R_18055143_DEL A AAC 0.05587 10 169 0.8396 5.5827607452701389E-01
3R_18055161_SNP T A 0.3464 62 117 0.2366 1.2100285779899578E-01
3R_18055179_SNP T C 0.3278 59 121 0.2141 1.1856955560669646E-01
3R_18055184_SNP T C 0.352 63 116 0.232 1.4248372241914442E-01
3R_18055200_SNP A G 0.3132 57 125 0.2645 1.6104015574885988E-01
3R_18055216_SNP T C 0.3559 63 114 0.5453 5.0103558468078013E-01
3R_18055346_SNP A T 0.3716 68 115 0.5663 5.0244562018631966E-01
3R_18055369_SNP T C 0.08205 16 179 0.2098 3.2004632128256494E-01
3R_18055370_SNP A C 0.08247 16 178 0.2114 3.2455946044213746E-01
3R_18055386_DEL C CCAA 0.08163 16 180 0.2108 3.2233938215099245E-01
3R_18055400_DEL T TT 0.4262 78 105 0.709 7.0216301878897780E-01
3R_18055408_SNP C G 0.3427 61 117 0.2878 2.7497790697645941E-01
3R_18055440_SNP A G 0.1436 26 155 0.6274 9.7958799830179544E-01
3R_18055445_SNP A G 0.1593 29 153 0.3874 3.7334711350754080E-01
3R_18055540_SNP A G 0.2787 51 132 0.05251 1.4984996133411244E-01
3R_18055629_SNP G A 0.08163 16 180 0.4549 4.3678961703821328E-01
3R_18055675_SNP T C 0.2 38 152 0.8027 8.5160934372197405E-01
3R_18055778_SNP C A 0.05556 11 187 0.6859 6.9004685075194805E-01
3R_18055795_SNP T A 0.4108 76 109 0.6859 5.4088544240591463E-01
3R_18055799_SNP T C 0.3681 67 115 0.66 4.6879308907523887E-01
3R_18055886_SNP G C 0.1562 30 162 0.5644 5.7247229697685520E-01
3R_18055890_SNP A C 0.4545 85 102 0.6862 5.6283290244556394E-01
3R_18055892_SNP G T 0.4516 84 102 0.6431 5.1368380688581539E-01
3R_18055908_SNP T A 0.3387 63 123 0.2945 2.1033456220032076E-01
3R_18055939_SNP T A 0.3474 66 124 0.3067 2.2308483369141952E-01
3R_18056065_SNP C A 0.2404 44 139 0.3953 5.0886427535863010E-01
3R_18056326_SNP C T 0.257 46 133 0.9452 9.2840402958462132E-01
3R_18056364_DEL A AA 0.2614 46 130 0.9859 9.6195860901524488E-01
3R_18056400_SNP T A 0.2514 46 137 0.1997 1.2831205388295697E-01
3R_18056488_SNP T C 0.1649 31 157 0.9966 9.5306883589956726E-01
3R_18056664_SNP A C 0.0567 11 183 0.4451 5.3948914144332227E-01
3R_18056769_SNP T A 0.2667 48 132 0.477 4.5692426562816746E-01
3R_18056774_INS CGCGC C 0.3118 53 117 0.04734 2.7650455129035158E-02
3R_18056838_SNP A G 0.06633 13 183 0.1164 1.8623643744823648E-01
3R_18056853_SNP G T 0.3295 58 118 0.9221 9.4508754103893899E-01
3R_18056860_SNP G A 0.3128 56 123 0.9301 8.3795117467457025E-01
3R_18056934_SNP G A 0.3533 65 119 0.8964 9.7500074975831919E-01
3R_18057070_SNP A C 0.4134 74 105 0.5619 5.5372887265733650E-01
3R_18057149_SNP G A 0.07853 15 176 0.4156 2.6463103601362026E-01
3R_18057214_SNP C A 0.08108 15 170 0.5681 3.9385793610869446E-01
3R_18057221_SNP T C 0.05181 10 183 0.3794 2.7321858358994222E-01
3R_18057261_SNP T C 0.05208 10 182 0.7318 6.4532692251301582E-01
3R_18057479_SNP G T 0.1183 22 164 0.7005 9.4941468655884975E-01
3R_18057672_SNP G A 0.1923 35 147 0.7173 6.8838951805842696E-01
3R_18057741_SNP C T 0.1368 26 164 0.08945 1.1870883585912995E-01
3R_18057858_SNP T A 0.09043 17 171 0.4178 4.5622806789952874E-01
3R_18058017_SNP C A 0.07732 15 179 0.3737 4.4114132690420960E-01
3R_18058116_SNP T C 0.07368 14 176 0.314 2.0980360280381227E-01
3R_18058404_SNP G A 0.3315 60 121 0.8554 7.4509914658172149E-01
3R_18058687_SNP G A 0.2825 50 127 0.7768 5.9399279888146350E-01
3R_18058745_SNP G A 0.3222 58 122 0.8484 9.5720081527381740E-01
3R_18058861_SNP C T 0.151 29 163 0.629 7.5100976082011228E-01
3R_18059019_SNP T C 0.2384 41 131 0.9226 9.4944786010225035E-01
3R_18059037_SNP G T 0.1977 35 142 0.6362 6.9190413493075642E-01
3R_18059045_SNP T G 0.4195 73 101 0.7737 9.5136013257207852E-01
3R_18059066_SNP A G 0.1865 36 157 0.397 5.8379550633738697E-01
3R_18059093_DEL G GCCGCCCAAACGG 0.3118 58 128 0.7983 7.8669224871539323E-01
3R_18059108_SNP A T 0.3135 58 127 0.7625 7.5308677840448923E-01
3R_18059166_SNP A C 0.06316 12 178 0.8902 8.3556389106090723E-01
3R_18059176_SNP C T 0.2632 50 140 0.2661 2.5195418653896617E-01
3R_18059182_SNP T G 0.1905 36 153 0.8973 8.3063220247187664E-01
3R_18059183_SNP A G 0.3295 58 118 0.7174 5.5241949614561703E-01
3R_18059306_SNP T C 0.4944 89 91 0.8863 9.7879542146540277E-01
3R_18059329_SNP C T 0.2553 48 140 0.5552 4.7356813222700700E-01
3R_18059354_SNP G C 0.3405 63 122 0.8166 6.6004559997638235E-01
3R_18059489_SNP G A 0.08152 15 169 0.3339 4.6449737669709723E-01
3R_18059495_SNP G C 0.3297 61 124 0.9258 8.6337666486962172E-01
3R_18059681_SNP T G 0.2623 48 135 0.1446 4.3200215003091708E-02
3R_18059786_SNP T A 0.3409 60 116 0.9812 8.7786945607688516E-01
3R_18059813_SNP G A 0.1344 25 161 0.8386 9.6525999613969582E-01
3R_18060139_SNP C T 0.3039 55 126 0.2192 1.6710807358758240E-01
3R_18060197_SNP C T 0.1198 23 169 0.01597 2.2179512366580358E-02
3R_18060208_SNP T G 0.06736 13 180 0.243 2.2481380938419149E-01
3R_18060252_SNP G A 0.4144 75 106 0.8328 7.8459550680046464E-01
3R_18060259_SNP C G 0.419 75 104 0.8872 8.9805299335362487E-01
3R_18060309_SNP T C 0.2228 41 143 0.0283 1.2851198648808897E-02
3R_18060341_SNP T A 0.09574 18 170 0.3759 5.6673614176543063E-01
3R_18060347_SNP G A 0.3838 71 114 0.9072 8.4222989469829002E-01
3R_18060377_SNP A G 0.2787 51 132 0.2365 2.8156503045120007E-01
3R_18060410_SNP T G 0.06915 13 175 0.4981 8.0564425524879424E-01
3R_18060413_SNP A T 0.07407 14 175 0.4247 7.3199645942105773E-01
3R_18060417_SNP A G 0.436 75 97 0.6123 5.7173827230786989E-01
3R_18061827_SNP G A 0.3702 67 114 0.08807 7.4860476899358430E-02
3R_18061867_SNP A C 0.06316 12 178 0.4279 6.9650454668676098E-01
3R_18062192_SNP T C 0.262 49 138 0.3041 2.9059566854234831E-01
3R_18062348_SNP T A 0.06218 12 181 0.685 7.5484599612541625E-01
3R_18062352_SNP G A 0.06667 13 182 0.8139 9.2208148329624995E-01
3R_18062359_SNP G C 0.1858 34 149 0.6481 8.3244919330180689E-01
3R_18062361_DEL A AT 0.2784 49 127 0.6277 7.8080533103413141E-01
3R_18062363_SNP T C 0.1366 25 158 0.5739 4.0629782959259908E-01
3R_18062401_SNP T A 0.151 29 163 0.3938 4.6061369941481101E-01
3R_18062419_SNP G C 0.1295 25 168 0.7305 9.0434456990444778E-01
3R_18062488_SNP C T 0.4375 77 99 0.3079 3.8371883102223747E-01
3R_18062518_SNP T G 0.44 77 98 0.579 3.9011398801313446E-01
3R_18062524_SNP C A 0.4333 78 102 0.2415 1.7365090683438877E-01
3R_18062545_SNP G A 0.4917 89 92 0.3531 2.6973149011463093E-01
3R_18062548_SNP C T 0.4425 77 97 0.2883 2.0212821300523032E-01
3R_18062652_SNP T C 0.4088 74 107 0.5603 4.8143420973532269E-01
3R_18062699_SNP A G 0.2747 50 132 0.4422 3.2309145983950283E-01
3R_18062701_SNP A C 0.3017 54 125 0.5888 4.6581184267983722E-01
3R_18062707_SNP C G 0.3073 55 124 0.6384 6.7944872114192389E-01
3R_18062735_SNP T A 0.3065 57 129 0.9433 9.4073636116770509E-01
3R_18062752_SNP A T 0.2703 50 135 0.934 8.0474023049369148E-01
3R_18062945_DEL T TC 0.06417 12 175 0.8796 9.1000504780569447E-01
3R_18062951_SNP A T 0.2678 49 134 0.9325 9.9867110222039968E-01
3R_18062953_SNP T C 0.05946 11 174 0.8813 8.7009848918505028E-01
3R_18062984_INS TT T 0.1337 23 149 0.5233 3.8919395272681523E-01
3R_18063118_SNP G T 0.4918 90 93 0.8874 7.5575170675948633E-01
3R_18063138_SNP T C 0.1042 20 172 0.5044 5.2657648287945391E-01
3R_18063190_SNP T C 0.09231 18 177 0.3526 3.3906604632751114E-01
3R_18063247_SNP A T 0.1354 26 166 0.3977 2.4241808906526585E-01
3R_18063254_SNP T G 0.1459 27 158 0.6008 4.9791849103178276E-01
3R_18063258_SNP A T 0.1935 36 150 0.6096 7.7872334815692978E-01
3R_18063302_SNP G C 0.1077 21 174 0.4432 4.9241652493036636E-01
3R_18063306_SNP A G 0.1058 20 169 0.2996 4.3434723144067500E-01
3R_18063307_SNP T C 0.1099 21 170 0.2194 2.9046734917448380E-01
3R_18063389_SNP G C 0.1475 27 156 0.174 8.7481336602981741E-02
3R_18063438_SNP T A 0.1497 28 159 0.02899 6.7010949145639029E-02
3R_18063462_SNP C G 0.1551 29 158 0.1038 8.3370116626041768E-02
3R_18063466_DEL A AA 0.1576 29 155 0.08597 6.3563517503182676E-02
3R_18063468_SNP G C 0.4469 80 99 0.8198 9.6309133133490077E-01
3R_18063472_SNP G T 0.35 63 117 0.2313 1.3822688475801448E-01
3R_18063473_SNP C A 0.1309 25 166 0.4026 4.7078086558292098E-01
3R_18063484_SNP A G 0.352 63 116 0.2383 1.3324055971490034E-01
3R_18063489_SNP G A 0.4 70 105 0.4135 6.0153600649873118E-01
3R_18063494_SNP T C 0.3977 68 103 0.8419 9.9973896105285476E-01
3R_18063498_SNP G C 0.36 63 112 0.09872 7.6552223605610883E-02
3R_18063505_SNP G C 0.3483 62 116 0.1733 9.1041521779132606E-02
3R_18063508_SNP T G 0.1316 25 165 0.4705 6.3001487545339985E-01
3R_18063516_SNP A G 0.3943 69 106 0.5511 7.0417381039916416E-01
3R_18063519_INS AATA A 0.4068 72 105 0.4899 6.3957647673158236E-01
3R_18063530_SNP A T 0.4101 73 105 0.5543 7.0599442569565007E-01
3R_18063549_SNP C A 0.1534 29 160 0.1661 1.3380518006126929E-01
3R_18063583_SNP T G 0.2389 43 137 0.568 5.2965324525318624E-01
3R_18063592_SNP G A 0.2472 44 134 0.6475 5.7588293484702535E-01
3R_18063623_SNP C A 0.4104 71 102 0.5696 5.4590379010917400E-01
3R_18063626_SNP T G 0.4205 74 102 0.506 4.9758601475997899E-01
3R_18063657_SNP A G 0.4318 76 100 0.46 5.2464300361480198E-01
3R_18063707_SNP A G 0.3657 64 111 0.5945 9.7534503399157912E-01
3R_18063741_SNP C T 0.4524 76 92 0.775 7.7323797289377283E-01
3R_18063901_SNP A G 0.125 23 161 0.0005304 6.4279793135075224E-04
3R_18063927_SNP A T 0.1606 31 162 0.03521 3.0120805433731020E-02
3R_18063937_DEL A ACA 0.08718 17 178 0.3704 3.2110882903626548E-01
3R_18063962_DEL A AG 0.07254 14 179 0.7046 6.4696003431452453E-01
3R_18063973_SNP G A 0.09474 18 172 0.8411 6.3607763032008080E-01
3R_18063976_SNP C A 0.3094 56 125 0.1031 5.1395801735293886E-02
3R_18064022_SNP G T 0.08763 17 177 0.6116 4.9129787051167040E-01
3R_18064150_SNP T G 0.08377 16 175 0.3403 4.1733766542377315E-01
3R_18064210_SNP A G 0.1179 23 172 0.6604 6.0404687596694173E-01
3R_18064358_SNP A G 0.4909 81 84 0.03217 8.6505194912507681E-03
3R_18064574_DEL G CC 0.1902 35 149 0.4214 3.9419641841416675E-01
3R_18064601_SNP A C 0.2292 44 148 0.9169 5.3424668029213884E-01
3R_18064614_SNP G A 0.2304 44 147 0.2475 1.6766294883848187E-01
3R_18064620_SNP T A 0.05376 10 176 0.5267 6.1702729236617482E-01
3R_18064629_SNP A G 0.1099 21 170 0.525 8.8265374060766977E-01
3R_18064642_SNP G T 0.2757 51 134 0.6353 2.7294717598597928E-01
3R_18064690_SNP A C 0.3039 55 126 0.9886 5.5578121728602103E-01
3R_18064747_SNP G C 0.06633 13 183 0.6371 5.6264642548071131E-01
3R_18064799_SNP T C 0.24 42 133 0.6163 4.8791340195547617E-01
3R_18064831_SNP G A 0.2404 44 139 0.4973 3.9224730608744607E-01
3R_18064857_SNP G C 0.1596 30 158 0.5717 4.5825701964538978E-01
3R_18064908_SNP T G 0.3388 62 121 0.8951 9.8191410866148743E-01
3R_18065188_SNP G A 0.213 36 133 0.6727 9.2467315252784288E-01
3R_18074339_SNP T C 0.2234 42 146 0.3673 5.1567567020255112E-01
3R_18074408_SNP C A 0.05025 10 189 0.06886 1.0068043169192953E-01
3R_18074410_SNP C A 0.05025 10 189 0.06605 9.5054798609681912E-02
3R_18074411_DEL A AT 0.05528 11 188 0.04671 7.2196966425537273E-02
3R_18074415_SNP C G 0.05025 10 189 0.06886 1.0068043169192953E-01
3R_18074416_SNP A G 0.05025 10 189 0.06724 1.2166699857444352E-01
3R_18074418_DEL A AGCAGGGAGATGGATGAAAAT 0.055 11 189 0.04941 7.6029877771872728E-02
3R_18074423_SNP C G 0.2697 48 130 0.2371 4.3087190889965765E-01
3R_18074441_SNP C G 0.05025 10 189 0.03792 4.8109322902606819E-02
3R_18074444_SNP T A 0.05528 11 188 0.04726 7.2427336684726437E-02
3R_18074451_SNP T A 0.05851 11 177 0.04753 6.3870858403657915E-02
3R_18074452_DEL A ACAACAC 0.055 11 189 0.04941 7.6029877771872728E-02
3R_18074506_SNP T C 0.2418 44 138 0.3682 5.7958659075949459E-01
3R_18074553_SNP A G 0.2541 46 135 0.9502 8.5559245463916667E-01
3R_18074573_SNP G T 0.05612 11 185 0.1007 1.8346483084146414E-01
3R_18074644_SNP T A 0.06 12 188 0.07194 1.0918836455422487E-01
3R_18074684_SNP C T 0.075 15 185 0.1705 2.1923645589935636E-01
3R_18074711_SNP A G 0.07812 15 177 0.1846 2.3137887212898711E-01
3R_18074747_SNP A G 0.2978 53 125 0.5345 4.7312326272790806E-01
3R_18074764_SNP C A 0.2928 53 128 0.4872 4.7251515064996230E-01
3R_18074766_SNP A C 0.2928 53 128 0.355 3.0805617581540934E-01
3R_18074767_SNP T A 0.3022 55 127 0.4076 3.7904821859855042E-01
3R_18074782_SNP T G 0.2727 51 136 0.3878 4.0463988492929437E-01
3R_18074802_SNP T A 0.2541 46 135 0.3956 2.6791290813185431E-01
3R_18074827_SNP A G 0.235 43 140 0.4287 3.8672602494121178E-01
3R_18074939_SNP G A 0.09896 19 173 0.5345 5.0719244155804843E-01
3R_18074982_SNP T G 0.05102 10 186 0.6689 7.8779373614162607E-01
3R_18075058_SNP T C 0.05208 10 182 0.7793 8.7831941528898327E-01
3R_18075060_SNP A G 0.05208 10 182 0.8752 9.8458403523015636E-01
3R_18075075_SNP C G 0.1885 36 155 0.7238 6.9130327806814784E-01
3R_18075097_SNP C G 0.2989 55 129 0.716 6.7998170130198199E-01
3R_18075099_SNP A G 0.3005 55 128 0.6893 6.6815473356686939E-01
3R_18075109_SNP A T 0.2973 55 130 0.7421 7.1394827600279176E-01
3R_18075125_DEL G AT 0.2486 44 133 0.3238 2.2227992723777379E-01
3R_18075135_SNP A G 0.2623 48 135 0.4892 4.0973049446704701E-01
3R_18075146_SNP T C 0.2614 46 130 0.7159 9.1474019618573177E-01
3R_18075171_SNP A G 0.3716 68 115 0.3198 2.4120032722037432E-01
3R_18075191_SNP G A 0.2056 37 143 0.4116 3.3889323221704915E-01
3R_18075215_SNP G A 0.3191 60 128 0.1968 1.5065279134581933E-01
3R_18075218_SNP G A 0.3191 60 128 0.1968 1.5065279134581933E-01
3R_18075314_SNP C T 0.401 77 115 0.03517 2.5474205258951211E-02
3R_18075319_SNP C T 0.4062 78 114 0.05808 4.2446722594635541E-02
3R_18075337_SNP T C 0.4919 91 94 0.2103 1.7828225032377198E-01
3R_18075343_SNP T C 0.4945 90 92 0.05139 2.4991848146998785E-02
3R_18075433_SNP G A 0.09694 19 177 0.2714 2.3449433524501551E-01
3R_18075434_SNP T C 0.06701 13 181 0.962 9.6505508207747803E-01
3R_18075463_SNP G A 0.3889 70 110 0.2567 2.3715893679226019E-01
3R_18075471_SNP A G 0.1036 20 173 0.4036 3.8293332909039990E-01
3R_18075497_SNP G A 0.1359 25 159 0.2949 4.3014681717758818E-01
3R_18075511_SNP A C 0.3729 66 111 0.05241 3.0508776989712161E-02
3R_18075602_SNP A C 0.05612 11 185 0.7323 6.7719453128074247E-01
3R_18075610_SNP T G 0.05641 11 184 0.992 8.8722114777284999E-01
3R_18075643_DEL T TGT 0.4886 86 90 0.4238 3.4191712184596867E-01
3R_18075673_SNP C T 0.06154 12 183 0.697 6.2153845806096752E-01
3R_18075878_DEL A ACATAAATA 0.08152 15 169 0.9296 9.0176255380758430E-01
3R_18075994_SNP C T 0.08466 16 173 0.6413 4.9375098479523349E-01
3R_18076000_SNP G A 0.08947 17 173 0.7842 6.4313105833765682E-01
3R_18076002_SNP T A 0.1758 32 150 0.2863 4.4232747123051919E-01
3R_18076007_SNP G T 0.05208 10 182 0.4435 3.9165317030019076E-01
3R_18076062_SNP A C 0.07143 14 182 0.728 9.6116823201583024E-01
3R_18076086_DEL G GG 0.06154 12 183 0.3769 2.9870813790603379E-01
3R_18076158_SNP G C 0.1977 34 138 0.2619 3.2605641130692964E-01
3R_18076195_SNP C T 0.151 29 163 0.4293 5.9830884284710928E-01
3R_18076232_SNP T C 0.227 42 143 0.1547 1.6515807716403552E-01
3R_18076272_SNP A C 0.2044 37 144 0.03159 2.2859456688263519E-02
3R_18076395_INS AA A 0.1 16 144 0.7617 7.0497874281527739E-01
3R_18076428_INS A AA 0.2349 39 127 0.05217 1.1105966709141424E-01
3R_18076437_SNP A G 0.2623 48 135 0.1853 1.2601975890760131E-01
3R_18076456_SNP C T 0.2872 54 134 0.1702 1.2669244424703163E-01
3R_18076465_SNP C A 0.2593 49 140 0.08292 7.9465920672455684E-02
3R_18076492_SNP T G 0.2825 50 127 0.009889 8.1095640627568688E-03
3R_18076697_SNP A G 0.3152 58 126 0.09374 2.2764474610858132E-01
3R_18076816_SNP C T 0.3143 55 120 0.3992 4.4127321128724639E-01
3R_18076988_SNP T A 0.337 61 120 0.1925 3.6012445994920605E-01
3R_18076993_SNP A C 0.3099 53 118 0.2967 5.1067416180860148E-01
3R_18077012_SNP C G 0.3107 55 122 0.2827 3.5419168947836199E-01
3R_18077170_SNP G A 0.2712 48 129 0.8744 6.3291037918537663E-01
3R_18077199_DEL G GAGG 0.2335 39 128 0.9198 7.3412459526183771E-01
3R_18077249_SNP G T 0.1551 29 158 0.01538 3.0299504613189608E-02
3R_18077256_SNP T G 0.1148 21 162 0.6824 9.6044419873368403E-01
3R_18077474_INS T TT 0.4837 89 95 0.5148 7.4982446982229800E-01
3R_18077706_SNP A T 0.06771 13 179 0.9086 9.4702163481488799E-01
3R_18077710_SNP G A 0.2527 46 136 0.7717 7.4210800322144388E-01
3R_18077721_SNP T A 0.2973 55 130 0.9657 9.9160259459797651E-01
3R_18077722_SNP G T 0.4034 71 105 0.7653 9.0137771768975283E-01
3R_18077723_SNP A G 0.07254 14 179 0.8758 7.8711355479203304E-01
3R_18077730_SNP G T 0.06349 12 177 0.7232 7.8335234093823425E-01
3R_18077739_SNP A T 0.07254 14 179 0.8758 7.8711355479203304E-01
3R_18077745_SNP T C 0.06806 13 178 0.9247 9.6022718539477836E-01
3R_18077746_SNP C T 0.3164 56 121 0.5684 6.0084319532329589E-01
3R_18077748_SNP G A 0.06842 13 177 0.9227 9.5558348450788655E-01
3R_18077754_SNP C A 0.0733 14 177 0.862 7.7869822005824452E-01
3R_18077763_SNP C A 0.0733 14 177 0.862 7.7869822005824452E-01
3R_18077768_SNP T A 0.0733 14 177 0.862 7.7869822005824452E-01
3R_18077770_SNP G A 0.3128 56 123 0.6056 7.0349009946711161E-01
3R_18077774_SNP C G 0.224 41 142 0.5275 5.8799212106464371E-01
3R_18077775_SNP C T 0.06771 13 179 0.9584 8.4424893414445090E-01
3R_18077780_SNP T A 0.324 58 121 0.5065 5.4962187869900814E-01
3R_18077787_SNP T C 0.3164 56 121 0.4894 5.1594019852354556E-01
3R_18077790_SNP G C 0.2043 38 148 0.3724 4.6990079959163122E-01
3R_18077792_SNP A G 0.2086 39 148 0.3281 3.5724608666419078E-01
3R_18077801_SNP G T 0.2043 38 148 0.2476 2.4055470022148828E-01
3R_18077808_SNP C G 0.1979 37 150 0.3061 3.3520064522804172E-01
3R_18077833_SNP C T 0.1892 35 150 0.3515 3.7172836395942066E-01
3R_18077929_SNP T C 0.4667 84 96 0.616 7.0225535233268899E-01
3R_18077942_SNP A G 0.4775 85 93 0.9819 8.7959819540263551E-01
3R_18078096_SNP A T 0.07732 15 179 0.8565 7.3014267547914513E-01
3R_18078138_SNP A C 0.1613 30 156 0.2556 3.3785991918581271E-01
3R_18078509_SNP A G 0.1152 22 169 0.4772 6.7393228147447248E-01
3R_18078512_DEL T TCCAAGTTG 0.3226 60 126 0.7998 7.1046999640089437E-01
3R_18078654_SNP A G 0.06878 13 176 0.3291 5.8238883490917326E-01
3R_18078686_SNP A T 0.4944 89 91 0.906 8.8547888859415780E-01
3R_18078710_SNP A T 0.4725 86 96 0.8821 9.1882522416457124E-01
3R_18078711_SNP G A 0.489 89 93 0.8522 9.0357091055876559E-01
3R_18078718_SNP G A 0.4862 88 93 0.8088 8.1169928568513416E-01
3R_18078736_SNP A G 0.4045 72 106 0.9481 9.4016008859921774E-01
3R_18078745_SNP A G 0.4199 76 105 0.7408 7.1776018795406227E-01
3R_18078790_SNP C T 0.1361 26 165 0.3612 7.4569500967198021E-01
3R_18078837_SNP T C 0.1123 21 166 0.3831 5.2559756896434795E-01
3R_18078878_SNP T C 0.1047 20 171 0.88 7.3606267346727894E-01
3R_18078920_SNP A T 0.1414 27 164 0.392 5.7169771830516314E-01
3R_18079027_SNP T G 0.1895 36 154 0.6666 6.6764360016312496E-01
3R_18079031_SNP T C 0.2447 46 142 0.8734 8.9847974302257116E-01
3R_18079166_SNP G T 0.1383 26 162 0.5263 3.7380229023495459E-01
3R_18079227_SNP G A 0.4343 76 99 0.7913 7.5436261913300262E-01
3R_18079351_SNP T C 0.435 77 100 0.9563 9.3690442478255687E-01
3R_18079352_SNP T C 0.4973 92 93 0.843 9.8428350855502800E-01
3R_18079417_SNP G C 0.06736 13 180 0.9363 9.2057973053621045E-01
3R_18079425_SNP G T 0.05759 11 180 0.9828 9.4158156819795047E-01
3R_18079557_SNP G A 0.1547 28 153 0.8094 8.4773887202992015E-01
3R_18079576_SNP G A 0.163 30 154 0.6303 6.0888357867104326E-01
3R_18079582_SNP T G 0.1546 30 164 0.2434 2.7362948217737149E-01
3R_18079793_SNP A G 0.1658 32 161 0.7089 7.9767625705093570E-01
3R_18079893_DEL T TT 0.07065 13 171 0.9145 5.0862660931232440E-01
3R_18079936_DEL AGCATT CCGTGTCGCTG 0.1823 35 157 0.6809 8.3203374714452183E-01
3R_18080005_SNP C T 0.2147 41 150 0.212 2.2227469567368430E-01
3R_18080023_SNP T C 0.2158 41 149 0.188 1.8509502306633774E-01
3R_18080053_DEL C CAC 0.209 37 140 0.1513 1.5620101547299670E-01
3R_18080080_SNP A C 0.0567 11 183 0.7003 8.4880837531789366E-01
3R_18080136_SNP G C 0.1675 32 159 0.1304 3.0044501557782477E-01
3R_18080203_SNP G A 0.3636 68 119 0.5369 3.7121125551459544E-01
3R_18080245_SNP C T 0.1376 26 163 0.8454 8.1331653575642482E-01
3R_18080250_SNP C G 0.1737 33 157 0.03286 8.6540830722945050E-02
3R_18080254_DEL A AGCTGCACTCCTCAACTA 0.08333 15 165 0.9001 8.0498307813341496E-01
3R_18080317_SNP A T 0.3118 58 128 0.04919 9.4696581533477708E-02
3R_18080340_SNP C G 0.4624 86 100 0.7522 6.7811409873280404E-01
3R_18080428_SNP G T 0.1957 36 148 0.1529 2.1258678232658801E-01
3R_18080509_SNP G C 0.3978 72 109 0.4737 6.9880260098122537E-01
3R_18080596_SNP G A 0.2632 50 140 0.8993 9.0982314548764875E-01
3R_18080661_SNP A G 0.3611 65 115 0.219 2.4248460016969475E-01
3R_18080783_SNP T C 0.3611 65 115 0.6457 6.6135530051820401E-01
3R_18080943_SNP A G 0.2568 47 136 0.2935 1.8020583181148242E-01
3R_18081003_SNP G C 0.1895 36 154 0.2041 4.5313862540021566E-01
3R_18081369_DEL G GGCAGCAG 0.2242 37 128 0.6693 7.3500971691735151E-01
3R_18081514_SNP T C 0.4407 78 99 0.3654 2.4047253423436910E-01
3R_18081692_SNP C T 0.1356 24 153 0.6017 7.4118865206896978E-01
3R_18081702_SNP T A 0.1295 25 168 0.5148 6.7768322079750454E-01
3R_18081705_SNP C T 0.125 24 168 0.3892 5.0662709285307983E-01
3R_18081776_SNP T C 0.3172 59 127 0.9041 8.7872165802383118E-01
3R_18081781_SNP A G 0.3152 58 126 0.9765 7.8373418467087352E-01
3R_18081801_SNP A G 0.3189 59 126 0.9007 8.8268768547258070E-01
3R_18081802_SNP G T 0.05641 11 184 0.1047 1.1501085531933897E-01
3R_18081926_SNP T G 0.1989 37 149 0.6577 6.9495916923629930E-01
3R_18081941_SNP A G 0.4862 88 93 0.2158 1.5402776041204336E-01
3R_18082007_SNP T C 0.4689 83 94 0.5771 6.0446235309559548E-01
3R_18082056_SNP A T 0.452 80 97 0.2345 2.0903601704498886E-01
3R_18082067_SNP T C 0.1344 25 161 0.03216 5.8569042597776483E-02
3R_18082088_INS TAGT T 0.3107 55 122 0.6941 6.3729085050016021E-01
3R_18082123_SNP C A 0.1429 27 162 0.08258 1.7428940521438097E-01
3R_18082139_INS G GATCCCGTTGG 0.139 26 161 0.07538 1.5842400227934261E-01
3R_18082154_SNP G T 0.2753 49 129 0.9086 9.2586064289590753E-01
3R_18082183_SNP C T 0.2667 48 132 0.8448 9.7279768418296952E-01
3R_18082464_SNP T C 0.3424 63 121 0.3631 4.2473254828596418E-01
3R_18082486_SNP T C 0.419 75 104 0.5545 5.9310070880244481E-01
3R_18082526_SNP C T 0.3784 70 115 0.4969 6.2694714022041154E-01
3R_18082529_SNP G C 0.377 69 114 0.4617 5.7951306677859904E-01
3R_18082530_SNP G T 0.3825 70 113 0.4812 6.1829021872692924E-01
3R_18082537_SNP A C 0.3388 62 121 0.4334 5.0468221476300790E-01
3R_18082552_SNP T C 0.3407 62 120 0.4499 6.1506900622902605E-01
3R_18082648_SNP T A 0.3957 74 113 0.3222 3.2139941051977117E-01
3R_18082656_SNP A C 0.3315 61 123 0.3987 2.7420989177575028E-01
3R_18082774_SNP T C 0.3763 70 116 0.3686 2.1959906022310716E-01
3R_18082847_SNP T A 0.4098 75 108 0.4041 2.7365925240954514E-01
3R_18082905_DEL C CGGC 0.1892 35 150 0.403 5.6066352440675482E-01
3R_18082937_DEL A AA 0.2926 55 133 0.494 4.1334149509964391E-01
3R_18082940_SNP C T 0.2963 56 133 0.3304 3.9752156741989009E-01
3R_18082979_SNP A G 0.3915 74 115 0.6122 3.5463653305330745E-01
3R_18082981_SNP C T 0.3895 74 116 0.5644 3.1700875065479772E-01
3R_18083152_SNP T C 0.3862 73 116 0.4991 2.7215270289684756E-01
3R_18083157_SNP T C 0.3883 73 115 0.5456 3.0074542387636394E-01
3R_18083498_SNP G T 0.07216 14 180 0.365 4.3462839318190039E-01
3R_18083614_SNP A C 0.151 29 163 0.8533 6.9741101331400124E-01
3R_18083647_SNP A T 0.2011 36 143 0.909 9.8855238198361384E-01
3R_18084137_INS C CTT 0.4833 87 93 0.4004 2.5830597909102682E-01
3R_18084150_SNP C T 0.1828 34 152 0.905 8.7078568279506752E-01
3R_18084151_SNP A C 0.2278 41 139 0.9707 7.2202699620607613E-01
3R_18084181_SNP A G 0.4633 82 95 0.6798 5.2253813866296883E-01
3R_18084228_SNP A G 0.3895 67 105 0.7129 9.8384200233942753E-01
3R_18084312_SNP T A 0.232 42 139 0.6236 7.5539412508194992E-01
3R_18084397_SNP C T 0.4837 89 95 0.6695 9.6787334999092367E-01
3R_18084636_SNP G C 0.2935 54 130 0.1924 2.6200088840779057E-01
3R_18084724_SNP T G 0.4886 86 90 0.163 3.3930692455130029E-01
3R_18084771_SNP G A 0.107 20 167 0.993 7.7695451117287972E-01
3R_18084913_SNP A C 0.1658 32 161 0.9552 9.3649110219220721E-01
3R_18084921_SNP T C 0.4917 89 92 0.3171 6.6413316208915973E-01
3R_18085020_SNP A G 0.3506 61 113 0.9761 9.2686236969574431E-01
3R_18085171_SNP A G 0.09424 18 173 0.539 4.9062110436016826E-01
3R_18085577_SNP A T 0.4457 82 102 0.1614 1.7114502105528262E-01
3R_18085735_SNP G T 0.1302 25 167 0.05933 7.0704124887761413E-02
3R_18085891_SNP C T 0.4889 88 92 0.1408 2.5627535942456159E-01
3R_18085901_SNP C T 0.07937 15 174 0.3231 2.7227120427304408E-01
3R_18086003_SNP A C 0.06349 12 177 0.1099 1.0472495011798644E-01
3R_18086008_SNP C T 0.06349 12 177 0.1099 1.0472495011798644E-01
3R_18086087_SNP G A 0.07653 15 181 0.1814 3.0723523149304166E-01
3R_18086116_SNP T G 0.25 48 144 0.793 8.4409934469176595E-01
3R_18086117_SNP T G 0.2461 47 144 0.8121 8.7298297769112043E-01
3R_18086146_SNP C T 0.235 43 140 0.04617 9.0206562072651986E-02
3R_18086151_INS TTTG T 0.2965 51 121 0.03635 9.1741626124866915E-02
3R_18086167_SNP C T 0.337 62 122 0.02971 5.6320571975231687E-02
3R_18086197_SNP T G 0.3462 63 119 0.01107 2.3843941337731850E-02
3R_18086220_SNP A G 0.05025 10 189 0.7716 9.1142516404732099E-01
3R_18086285_SNP G A 0.0603 12 187 0.8302 8.3761508810291740E-01
3R_18086363_SNP A C 0.1429 27 162 0.08577 6.5106768925921071E-02
3R_18086374_SNP A G 0.05102 10 186 0.03322 5.2677516403846700E-02
3R_18086452_SNP T C 0.05882 11 176 0.0407 4.5517853973568979E-02
3R_18086550_SNP T G 0.09043 17 171 0.9744 9.5615346983465821E-01
3R_18086748_SNP T G 0.08333 16 176 0.03724 2.0340429909757127E-02
3R_18086780_SNP C G 0.06989 13 173 0.5203 6.5750053596850422E-01
3R_18086789_SNP T G 0.236 42 136 0.04045 3.1175104198629625E-02
3R_18086906_SNP G A 0.1071 21 175 0.149 2.4925178208249954E-01
3R_18086912_SNP T A 0.09948 19 172 0.1499 2.0761415910122827E-01
3R_18086914_SNP A T 0.07735 14 167 0.4906 3.7806668251003095E-01
3R_18086934_SNP A G 0.1243 23 162 0.1593 3.3322578239097245E-01
3R_18086948_SNP T A 0.3444 62 118 0.02111 9.2402991739797997E-03
3R_18086949_SNP T C 0.3596 64 114 0.03081 2.3762206955488762E-02
3R_18086956_SNP T G 0.1022 19 167 0.278 2.0792332393188617E-01
3R_18086965_SNP G C 0.1099 21 170 0.1451 1.0498609412142379E-01
3R_18086983_SNP C A 0.1257 24 167 0.2733 1.9820720735258590E-01
3R_18086985_SNP T G 0.1684 32 158 0.1885 1.5157358188578296E-01
3R_18086996_SNP T A 0.1649 32 162 0.1838 1.5139051474760001E-01
3R_18086997_SNP C G 0.1134 22 172 0.09628 7.1475777134519899E-02
3R_18087007_SNP G A 0.1128 22 173 0.09589 7.3322183301919988E-02
3R_18087012_SNP T C 0.06122 12 184 0.9384 4.8498424928891537E-01
3R_18087035_SNP T C 0.2011 38 151 0.2637 1.1983540779676338E-01
3R_18087189_SNP A T 0.1 19 171 0.9223 7.9774478762550649E-01
3R_18087293_SNP A G 0.2486 45 136 0.3739 4.9578121042309964E-01
3R_18087684_SNP T C 0.1405 26 159 0.8353 6.0095373292778675E-01
3R_18087924_SNP C A 0.06701 13 181 0.1138 1.1482942606144075E-01
3R_18088112_SNP A G 0.1711 32 155 0.3319 4.5680828214607405E-01
3R_18088140_SNP T C 0.1099 21 170 0.2429 2.6915228722590467E-01
3R_18088147_SNP C G 0.0829 16 177 0.6385 5.0208318975860866E-01
3R_18088159_SNP A T 0.0733 14 177 0.3982 1.8237405466020129E-01
3R_18088167_SNP C T 0.1047 20 171 0.272 3.0360707316174196E-01
3R_18088174_SNP A T 0.1094 21 171 0.1942 2.3135143479795350E-01
3R_18088205_SNP G C 0.1047 20 171 0.2527 3.0831310797322431E-01
3R_18088213_DEL T TGCTAT 0.08556 16 171 0.1719 1.5540101541817897E-01
3R_18088267_SNP A G 0.4396 80 102 0.4646 4.2633109175058448E-01
3R_18088334_SNP G A 0.2295 42 141 0.4871 7.4356509794957582E-01
3R_18088342_SNP A G 0.2772 51 133 0.4597 7.1450209851400626E-01
3R_18088363_SNP T C 0.1 19 171 0.9027 7.6477276715974918E-01
3R_18088403_SNP T G 0.2337 43 141 0.3359 3.6287987239846187E-01
3R_18088404_SNP T G 0.1889 34 146 0.1236 1.7248971327357876E-01
3R_18088425_SNP A G 0.1257 23 160 0.05228 2.0446061640451096E-02
3R_18088509_SNP T C 0.1036 20 173 0.6355 8.7076543712937482E-01
3R_18088533_SNP C T 0.1862 35 153 0.9539 7.9006740585594071E-01
3R_18088772_SNP C G 0.08824 15 155 0.7287 6.5982530412350338E-01
3R_18088773_SNP T G 0.1047 18 154 0.9919 8.7478002960366363E-01
3R_18088790_SNP A G 0.1398 26 160 0.5652 4.7883080151232005E-01
3R_18088899_DEL G GTG 0.1022 19 167 0.5357 5.6317014893215900E-01
3R_18088939_SNP G A 0.08287 15 166 0.7734 9.3461304587423466E-01
3R_18088941_SNP A T 0.1152 22 169 0.99 6.9130711047707605E-01
3R_18088947_SNP A G 0.1094 21 171 0.8946 7.7389258092149693E-01
3R_18089143_SNP T C 0.05025 10 189 0.4893 2.5547517128232644E-01
3R_18089158_SNP C T 0.1475 27 156 0.5175 2.5972649195161179E-01
3R_18089170_SNP T A 0.1134 22 172 0.3952 2.2258584966933970E-01
3R_18089185_SNP C T 0.1031 20 174 0.5519 3.2949047796850450E-01
3R_18089363_SNP T C 0.1093 20 163 0.3608 2.9080167180383520E-01
3R_18089478_DEL G GATGGGTTGGGGAAGGG 0.4615 84 98 0.7644 8.0410564179594912E-01
3R_18089694_SNP A T 0.3696 68 116 0.1382 1.4975530424586059E-01
3R_18089804_SNP C T 0.35 63 117 0.4139 2.8936946378944273E-01
3R_18089811_SNP A C 0.322 57 120 0.4744 4.9019396831710627E-01
3R_18089836_SNP A T 0.2406 45 142 0.4901 4.3434723296492006E-01
3R_18089845_SNP T G 0.05263 10 180 0.8769 9.6346832486140066E-01
3R_18089887_SNP A G 0.0625 12 180 0.4191 3.9707236956310055E-01
3R_18090597_SNP A G 0.1099 21 170 0.8204 8.5281241185921486E-01
3R_18090610_SNP A G 0.4216 78 107 0.9057 7.7214055041043494E-01
3R_18090615_SNP A G 0.427 79 106 0.8768 7.5439046391358167E-01
3R_18090618_SNP T G 0.4231 77 105 0.7641 6.1948185381066867E-01
3R_18090626_DEL G GGTGAAAGGGAGGGAT 0.06349 12 177 0.8562 9.1196433638179186E-01
3R_18090649_SNP C T 0.413 76 108 0.9668 7.3657042535714545E-01
3R_18090687_SNP T A 0.1047 20 171 0.8416 6.9593917330555133E-01
3R_18090806_SNP A G 0.2287 43 145 0.6776 7.8549330132052853E-01
3R_18090826_SNP A G 0.2162 40 145 0.8025 7.2595984142431091E-01
3R_18090833_SNP T A 0.06091 12 185 0.4242 3.9196917141912635E-01
3R_18091100_SNP A G 0.367 69 119 0.7111 5.2474328912705026E-01
3R_18091104_SNP C G 0.07292 14 178 0.4783 5.3779206808246616E-01
3R_18091272_SNP T A 0.173 32 153 0.5882 6.8104282278317263E-01
3R_18091276_SNP A C 0.09392 17 164 0.9696 6.7892183551895280E-01
3R_18091282_SNP T A 0.337 61 120 0.9894 9.9979124995482727E-01
3R_18091636_SNP G A 0.2246 42 145 0.6462 6.1995183113226293E-01
3R_18091786_SNP T C 0.3039 55 126 0.3956 6.1424720699166724E-01
3R_18091811_SNP C A 0.05051 10 188 0.4805 4.1769594748710548E-01
3R_18092001_SNP G A 0.1512 26 146 0.7446 7.3457843980685000E-01
3R_18092004_SNP A G 0.1598 27 142 0.03891 1.7249907453930635E-01
3R_18092007_SNP C A 0.3978 74 112 0.7283 7.5684239400472730E-01
3R_18092027_SNP T C 0.1413 26 158 0.03065 9.4342225362124332E-02
3R_18092032_SNP T C 0.1405 26 159 0.04507 1.3071208493025488E-01
3R_18092039_INS TGAA T 0.09326 18 175 0.687 6.1370958738529313E-01
3R_18092041_INS A AATA 0.2294 39 131 0.05139 1.7785629511372769E-01
3R_18092082_SNP A G 0.09524 18 171 0.9024 7.9451668657217644E-01
3R_18092100_INS A AC 0.1571 30 161 0.02993 6.7453514613047924E-02
3R_18092111_INS GCAATGGACCAACAATGCATTG G 0.09043 17 171 0.3792 5.0600850474747983E-01
3R_18092182_SNP C A 0.2459 45 138 0.8174 9.6542748388714794E-01
3R_18092187_SNP A T 0.1852 35 154 0.492 6.5124751621200894E-01
3R_18092216_SNP C T 0.3636 68 119 0.5403 6.1358422910407562E-01
3R_18092217_SNP G A 0.2528 45 133 0.869 7.9616188105138175E-01
3R_18092218_SNP T G 0.1905 36 153 0.4562 4.2704822587654989E-01
3R_18092244_SNP T C 0.1968 37 151 0.9018 8.7688564592621243E-01
3R_18092251_SNP C G 0.1543 29 159 0.9121 8.6963972294639968E-01
3R_18092387_SNP T C 0.3115 57 126 0.3077 4.4584897016110059E-01
3R_18092559_DEL G GCAGTGCGA 0.1283 24 163 0.7638 8.7271359880497379E-01
3R_18092571_SNP C T 0.1141 21 163 0.6542 9.5473512332387922E-01
3R_18092578_SNP G A 0.3059 52 118 0.3218 4.1377643775788064E-01
3R_18092589_SNP C G 0.1742 31 147 0.3985 1.7541519523372273E-01
3R_18092602_SNP G C 0.3785 67 110 0.3834 5.0641116339820402E-01
3R_18092610_SNP A G 0.2204 41 145 0.1211 2.4734911183092190E-01
3R_18092623_SNP A T 0.09574 18 170 0.9125 8.0944452265646993E-01
3R_18092759_SNP C T 0.1094 21 171 0.1109 1.7738675275048499E-01
3R_18092832_SNP A C 0.337 62 122 0.1284 1.1767118523238174E-01
3R_18092833_SNP A C 0.2807 48 123 0.1127 1.1764397790556036E-01
3R_18092849_SNP A G 0.3918 67 104 0.7528 8.3291950212407184E-01
3R_18092998_SNP T C 0.2732 50 133 0.5541 6.7657062674272339E-01
3R_18093002_SNP T G 0.2931 51 123 0.6915 7.1586078543913589E-01
3R_18093037_SNP A T 0.3169 58 125 0.3557 4.8914293140376841E-01
3R_18093038_SNP T C 0.3261 60 124 0.3704 3.8105151596406894E-01
3R_18093183_SNP C T 0.1944 35 145 0.4699 2.9551928455541510E-01
3R_18093191_SNP G A 0.1099 21 170 0.9852 9.1875248900151307E-01
3R_18093204_SNP A G 0.288 53 131 0.6238 6.0420012866704675E-01
3R_18093206_SNP T C 0.3242 59 123 0.5874 5.9537235043400460E-01
3R_18093210_SNP G C 0.337 61 120 0.5672 6.6538902214609463E-01
3R_18093236_SNP T C 0.3408 61 118 0.8536 8.7530784826906693E-01
3R_18093297_SNP C T 0.2421 46 144 0.8363 7.2539851927328391E-01
3R_18093325_SNP G C 0.171 33 160 0.4426 4.0565566305187595E-01
3R_18093326_SNP T A 0.2802 51 131 0.6442 6.4350736378125539E-01
3R_18093341_SNP C T 0.0567 11 183 0.2688 2.8006678016637976E-01
3R_18093366_SNP T C 0.3846 70 112 0.9125 8.7864601536076836E-01
3R_18093374_SNP T C 0.08995 17 172 0.6059 4.6136816449816731E-01
3R_18093446_SNP C T 0.4056 73 107 0.9638 8.6214276751184005E-01
3R_18093541_SNP G A 0.4489 79 97 0.8857 8.6788298535952557E-01
3R_18093655_SNP T C 0.07732 15 179 0.5993 5.1344910548138301E-01
3R_18093742_SNP C T 0.44 77 98 0.3121 2.8985501864795227E-01
3R_18093829_SNP C A 0.09091 17 170 0.9149 8.2594458642105761E-01
3R_18093857_SNP T G 0.2703 50 135 0.721 8.7203647359828862E-01
3R_18093918_SNP T C 0.172 32 154 0.3278 5.0898684008113038E-01
3R_18094180_SNP G T 0.05584 11 186 0.8341 7.3543335369571738E-01
3R_18094232_SNP A T 0.1283 24 163 0.5617 7.3055146122305881E-01
3R_18094326_SNP C A 0.3427 61 117 0.6197 9.2184546343287310E-01
3R_18094358_SNP G C 0.06061 12 186 0.9504 9.1317550765357125E-01
3R_18094405_SNP A G 0.2957 55 131 0.9584 9.0734374878074431E-01
3R_18094492_SNP G A 0.2147 41 150 0.8863 7.9426726596124431E-01
3R_18094532_SNP A T 0.2077 38 145 0.3005 3.3883859471680811E-01
3R_18094639_SNP C A 0.08586 17 181 0.08706 1.1948786769510544E-01
3R_18094656_INS G GGG 0.4148 73 103 0.1777 1.2440815997905452E-01
3R_18094665_SNP A G 0.3934 72 111 0.1845 1.6957662804638818E-01
3R_18094717_SNP G A 0.06701 13 181 0.917 8.3491779790378906E-01
3R_18094751_SNP A G 0.3297 61 124 0.349 2.2589675552152277E-01
3R_18094872_SNP T C 0.09744 19 176 0.9125 8.1086984005472185E-01
3R_18094880_SNP G A 0.3408 61 118 0.1665 8.5232026884004775E-02
3R_18094917_SNP T G 0.1005 20 179 0.09762 1.6370793244332793E-01
3R_18094927_SNP G A 0.4603 87 102 0.2993 2.7289001956381975E-01
3R_18094994_SNP T G 0.2865 51 127 0.5284 5.3233423550887604E-01
3R_18095144_SNP G C 0.2626 47 132 0.6905 5.1130309664309737E-01
3R_18095188_SNP G C 0.2656 51 141 0.9241 9.2096349318723947E-01
3R_18095336_SNP C T 0.1667 31 155 0.3156 2.8754687238712373E-01
3R_18095444_SNP C A 0.3967 73 111 0.6249 8.9059137152456858E-01
3R_18095486_SNP T C 0.1082 21 173 0.1097 1.1035899114663983E-01
3R_18095511_SNP T C 0.3032 57 131 0.4512 5.6586344587912363E-01
3R_18095533_SNP C G 0.2692 49 133 0.4265 5.2920430338224145E-01
3R_18095543_SNP A T 0.4278 77 103 0.4808 6.4150496389722467E-01
3R_18095603_SNP G C 0.3793 66 108 0.1079 2.5509954251837985E-01
3R_18095624_SNP T C 0.4286 78 104 0.4432 5.4268179551120754E-01
3R_18095653_SNP A G 0.4033 73 108 0.2929 3.5469234673380190E-01
3R_18095736_SNP A G 0.2753 49 129 0.8961 9.1049696442871952E-01
3R_18095783_SNP T C 0.2889 52 128 0.8056 7.5837794224032717E-01
3R_18095809_SNP A C 0.1122 22 174 0.07841 5.9753649813853824E-02
3R_18095814_SNP A G 0.4481 82 101 0.07759 5.4275333559660445E-02
3R_18095865_SNP A G 0.4645 85 98 0.1291 9.0587086029479069E-02
3R_18096051_SNP C T 0.1414 27 164 0.1305 1.0193262122543423E-01
3R_18096176_SNP G A 0.4199 76 105 0.9152 9.9812171888133261E-01
3R_18096206_SNP G T 0.4121 75 107 0.9626 8.1875281901470598E-01
3R_18096248_SNP T C 0.3946 73 112 0.6782 6.5439741231231507E-01
3R_18096272_SNP C G 0.3548 66 120 0.347 2.8116946036592427E-01
3R_18096275_SNP T G 0.05789 11 179 0.9376 6.0999387270614358E-01
3R_18096276_SNP A C 0.0625 12 180 0.9551 7.4637645336199487E-01
3R_18096462_SNP A C 0.2292 44 148 0.2569 2.3729393839651491E-01
3R_18096498_SNP G C 0.4699 86 97 0.9007 7.0394507473479839E-01
3R_18096514_SNP A G 0.3552 65 118 0.9067 8.1766223933796234E-01
3R_18096568_SNP C T 0.1658 31 156 0.3814 3.3133894099337546E-01
3R_18096790_SNP G A 0.4286 78 104 0.6053 2.9563360886091061E-01
3R_18097087_SNP C A 0.4629 81 94 0.5168 7.2234898112324730E-01
3R_18097107_DEL G GG 0.3275 56 115 0.9021 9.6415189239022558E-01
3R_18097226_SNP A T 0.08247 16 178 0.8864 8.1182290229792109E-01
3R_18097280_SNP T C 0.4389 79 101 0.4125 6.3302878786243544E-01
3R_18097281_SNP T C 0.4451 81 101 0.2698 3.8409697651770436E-01
3R_18097294_SNP T G 0.3315 60 121 0.545 4.7061933692299907E-01
3R_18097330_SNP A G 0.3388 62 121 0.5893 6.1440184731672620E-01
3R_18097469_SNP T A 0.05556 11 187 0.7485 8.6959955293880364E-01
3R_18097491_SNP A C 0.1979 38 154 0.3845 2.9398696609405239E-01
3R_18097659_SNP A G 0.1623 31 160 0.7476 6.8791021461030111E-01
3R_18097713_SNP T A 0.08163 16 180 0.625 5.5203057824295321E-01
3R_18097747_SNP G A 0.1907 37 157 0.3465 3.8631290476167979E-01
3R_18097818_SNP G A 0.1526 29 161 0.1688 2.5910502521442857E-01
3R_18097845_SNP T C 0.1006 17 152 0.9602 9.4720369010438832E-01
3R_18097886_SNP A G 0.07692 15 180 0.604 5.3721876723334150E-01
3R_18098042_SNP T G 0.373 69 116 0.9974 7.3266147229964540E-01
3R_18098043_SNP G T 0.3825 70 113 0.8581 6.1811888293229744E-01
3R_18098116_DEL C AGAATGTCAGCGTCATA 0.09896 19 173 0.7389 4.9254079499477377E-01
3R_18098135_SNP T G 0.1179 23 172 0.8953 8.9917654326173135E-01
3R_18098138_SNP G A 0.1173 23 173 0.8775 8.8411120599973936E-01
3R_18098140_DEL T ACATGAGTATTTAA 0.09896 19 173 0.6293 4.2424002385104997E-01
3R_18098175_SNP G C 0.2053 39 151 0.524 5.8816080980590213E-01
3R_18098277_SNP T G 0.497 84 85 0.9276 8.4371329248346394E-01
3R_18098398_SNP A G 0.1862 35 153 0.1737 2.7531183367309053E-01
3R_18098827_SNP A G 0.1316 25 165 0.8432 6.9576640739016127E-01
3R_18099157_SNP C T 0.291 55 134 0.1378 1.1692370396062501E-01
3R_18099177_SNP C T 0.1031 20 174 0.5173 5.6759813785871471E-01
3R_18099241_SNP A G 0.1497 28 159 0.8348 9.2825624855916766E-01
3R_18099269_SNP G A 0.2514 46 137 0.7396 6.9220712739755774E-01
3R_18099307_SNP A C 0.2634 49 137 0.9716 9.5324859668755713E-01
3R_18099312_SNP C T 0.2688 50 136 0.7598 7.3352714863277246E-01
3R_18099408_SNP T A 0.1702 32 156 0.9524 9.8838452866972637E-01
3R_18099521_SNP T C 0.07576 15 183 0.2837 3.9038366480520048E-01
3R_18099594_SNP A T 0.1099 21 170 0.3442 3.8357767651537877E-01
3R_18099692_SNP G A 0.08205 16 179 0.8076 9.4689924755021548E-01
3R_18099723_SNP G T 0.4118 77 110 0.6439 7.0001481098741758E-01
3R_18099760_SNP A C 0.3261 60 124 0.983 9.1452795170673873E-01
3R_18099765_SNP G C 0.1968 37 151 0.9885 8.7649475500802654E-01
3R_18099771_SNP A C 0.1915 36 152 0.8751 7.6792010265642885E-01
3R_18099781_SNP T A 0.1702 32 156 0.9459 8.4642892904196132E-01
3R_18099787_SNP G T 0.1702 32 156 0.8384 7.4431074993236113E-01
3R_18100065_SNP C A 0.2083 40 152 0.9663 9.8644417050479660E-01
3R_18100100_SNP A T 0.05641 11 184 0.1376 1.1238549071528159E-01
3R_18100262_SNP G A 0.2581 48 138 0.7727 6.4422295585525169E-01
3R_18100609_SNP T C 0.4866 91 96 0.2068 2.1627835323355682E-01
3R_18100643_SNP T C 0.4973 92 93 0.2427 1.9174119310334703E-01
3R_18100819_DEL T TCGC 0.06633 13 183 0.1785 1.4822372342390155E-01
3R_18101146_SNP A G 0.1649 31 157 0.4513 4.4902994655602424E-01
3R_18101267_SNP A G 0.2849 53 133 0.7825 6.6892514326564367E-01
3R_18101284_SNP G T 0.09278 18 176 0.6244 4.4092232278375654E-01
3R_18101314_SNP A G 0.06154 12 183 0.5171 4.7380379236508174E-01
3R_18101468_SNP A G 0.1474 28 162 0.1523 1.3300717052015476E-01
3R_18101471_SNP T C 0.1458 28 164 0.1508 1.3445285248392347E-01
3R_18101497_SNP C A 0.08763 17 177 0.8173 6.8163580850098970E-01
3R_18101510_SNP A T 0.1957 36 148 0.5874 5.0499687663572723E-01
3R_18101511_SNP T C 0.1957 36 148 0.9572 9.9683291565553589E-01
3R_18101528_SNP G C 0.08763 17 177 0.8173 6.8163580850098970E-01
3R_18101739_SNP A G 0.2404 44 139 0.5567 6.2509404497035059E-01
3R_18101800_SNP A C 0.2582 47 135 0.6518 6.1503082299115597E-01
3R_18101831_SNP C T 0.2404 44 139 0.8987 9.5503456103036699E-01
3R_18101833_SNP T C 0.2581 48 138 0.7167 7.6553225096307154E-01
3R_18101864_SNP G C 0.2623 48 135 0.6701 7.6279484192312497E-01
3R_18101867_SNP T C 0.1868 34 148 0.563 5.8133575104687929E-01
3R_18101884_SNP C G 0.2678 49 134 0.7076 7.9792588346896143E-01
3R_18102003_SNP G A 0.07179 14 181 0.4235 4.3351798815826625E-01
3R_18102317_SNP G C 0.09231 18 177 0.6316 6.8881163049572380E-01
3R_18102355_SNP A G 0.05729 11 181 0.739 5.4831176815061788E-01
3R_18102412_SNP G A 0.1784 33 152 0.9656 9.8283743305960214E-01
3R_18102454_SNP A T 0.0929 17 166 0.8129 7.9433433581715551E-01
3R_18102479_SNP A C 0.09424 18 173 0.7647 7.5027928016455325E-01
3R_18102482_SNP C T 0.1374 25 157 0.8442 9.1401735284798413E-01
3R_18102687_SNP T G 0.1087 20 164 0.7519 8.7462367525911744E-01
3R_18102843_SNP A T 0.05946 11 174 0.8006 6.7082635343115449E-01
3R_18102984_SNP A T 0.06486 12 173 0.7308 9.0980253622343066E-01
3R_18102998_SNP T C 0.05181 10 183 0.172 2.5755838332137060E-01
3R_18103099_SNP A C 0.06186 12 182 0.05976 1.1351361228228785E-01
3R_18103176_SNP A C 0.06154 12 183 0.4736 4.5663848657273354E-01
3R_18103203_SNP T G 0.2432 45 140 0.03836 3.4564949456658209E-02
3R_18103303_SNP T A 0.06283 12 179 0.0002668 5.0967356141602194E-04
3R_18103722_SNP G C 0.06667 13 182 0.4741 4.9077175373559700E-01
3R_18103727_SNP A C 0.4066 74 108 0.9414 8.0681258215997520E-01
3R_18103791_SNP A C 0.1 19 171 0.9148 7.9779107842920727E-01
3R_18104124_SNP G C 0.2065 38 146 0.6103 6.1665353365053233E-01
3R_18104208_SNP G A 0.1263 24 166 0.7994 9.7421509446970100E-01
3R_18104223_SNP G A 0.123 23 164 0.7186 7.8346459373132293E-01
3R_18104346_SNP A G 0.4603 87 102 0.9447 8.1977111809694958E-01
3R_18104356_SNP A C 0.133 25 163 0.3102 2.7079048184506460E-01
3R_18104361_SNP T C 0.4628 87 101 0.8869 7.6764369473810812E-01
3R_18104417_SNP C A 0.2378 44 141 0.2326 3.2891135055067489E-01
3R_18104418_SNP C T 0.234 44 144 0.2486 3.7863865262484575E-01
3R_18104489_SNP A G 0.1361 26 165 0.02381 1.3918763231469766E-01
3R_18104532_SNP C G 0.2097 39 147 0.1548 2.7249321237700097E-01
3R_18104543_SNP A G 0.08947 17 173 0.4836 3.8864213251957247E-01
3R_18104549_DEL G GT 0.09474 18 172 0.7204 6.8710086922913549E-01
3R_18104557_SNP A G 0.05102 10 186 0.399 4.5985210932175313E-01
3R_18104562_SNP A G 0.212 39 145 0.1775 3.1518829432635220E-01
3R_18104567_SNP G T 0.09845 19 174 0.6532 6.0038274251366675E-01
3R_18104628_SNP C A 0.3785 67 110 0.388 4.9610582557673455E-01
3R_18104633_SNP C G 0.2565 49 142 0.5265 7.9300970196144294E-01
3R_18104636_SNP G A 0.4725 86 96 0.6061 6.8249584700156429E-01
3R_18104679_SNP T A 0.4317 79 104 0.4642 7.1083952918182769E-01
3R_18104742_SNP T C 0.06806 13 178 0.4491 4.5448807941195846E-01
3R_18104748_DEL G GAGTTTG 0.05759 11 180 0.4741 5.2624606915184846E-01
3R_18104777_SNP C T 0.3626 66 116 0.4491 6.4284263774000761E-01
3R_18104808_SNP T C 0.4022 74 110 0.5297 4.7755076485662207E-01
3R_18104842_SNP T C 0.2565 49 142 0.5234 7.2237369413991970E-01
3R_18104863_SNP A T 0.4317 79 104 0.6972 9.7894896442513013E-01
3R_18104878_SNP A G 0.3422 64 123 0.5179 6.9839938487014475E-01
3R_18104891_SNP T G 0.3189 59 126 0.1654 2.0542622538678190E-01
3R_18104894_SNP T C 0.3424 63 121 0.326 3.8017547556447406E-01
3R_18104898_SNP A T 0.4176 76 106 0.5429 8.3888593156282076E-01
3R_18104900_SNP G A 0.3224 59 124 0.1875 1.9635212308973982E-01
3R_18105095_SNP C T 0.4699 86 97 0.8313 8.7155987880704366E-01
3R_18105102_INS TT T 0.3889 63 99 0.8838 6.2935708128733769E-01
3R_18105113_SNP C T 0.4525 81 98 0.8651 7.8076627611711047E-01
3R_18105561_SNP T C 0.06061 12 186 0.3529 4.2221925093754087E-01
3R_18105571_SNP G T 0.1064 20 168 0.1663 2.5240548767552784E-01
3R_18105603_SNP A G 0.05102 10 186 0.4654 5.3196553754568154E-01
3R_18105680_SNP T C 0.05584 11 186 0.231 1.6604364948252004E-01
3R_18105708_SNP A T 0.419 75 104 0.9725 8.9391296842100032E-01
3R_18105728_SNP C G 0.07576 15 183 0.3195 3.4564128489684021E-01
3R_18105834_SNP C A 0.337 61 120 0.1415 1.0912573873428733E-01
3R_18105967_SNP A G 0.105 19 162 0.2633 2.6262856449771566E-01
3R_18105994_SNP A G 0.09278 18 176 0.1069 7.0582475618305551E-02
3R_18106123_DEL T TTTGTTGCCTGGTT 0.1053 20 170 0.1125 1.2831594495523979E-01
3R_18106147_SNP T C 0.1192 23 170 0.1118 1.4583871991732766E-01
3R_18106323_SNP G C 0.2778 50 130 0.7105 7.9356884452558663E-01
3R_18106344_SNP G T 0.1128 22 173 0.1118 1.9848129176152485E-01
3R_18106357_SNP A G 0.1082 21 173 0.09717 1.5477882202121762E-01
3R_18106359_SNP T C 0.1082 21 173 0.09717 1.5477882202121762E-01
3R_18106367_SNP C A 0.1579 30 160 0.3189 4.3983747023766262E-01
3R_18106371_SNP G C 0.1198 23 169 0.3264 4.2441472485099974E-01
3R_18106373_SNP A C 0.1204 23 168 0.4664 6.6580010733846051E-01
3R_18106615_SNP G C 0.2889 52 128 0.6576 9.5943266526062654E-01
3R_18106616_SNP C T 0.2857 52 130 0.6902 9.9023063126042310E-01
3R_18106622_SNP G T 0.1134 22 172 0.147 1.7793325873726062E-01
3R_18106744_SNP A T 0.1304 24 160 0.9895 8.8979234002310958E-01
3R_18106759_SNP A T 0.1105 21 169 0.05483 7.9214923243637311E-02
3R_18106763_SNP A T 0.1152 22 169 0.07393 1.0473908831727985E-01
3R_18106804_SNP T C 0.3011 56 130 0.1912 3.4709534946474896E-01
3R_18106846_SNP A C 0.2447 46 142 0.09514 1.9576444293640038E-01
3R_18106894_SNP C A 0.2021 38 150 0.5861 6.1640017765655708E-01
3R_18106958_SNP A T 0.06633 13 183 0.7549 7.0800579980837441E-01
3R_18107005_SNP T C 0.1376 26 163 0.1375 1.2302983842835136E-01
3R_18107182_SNP C G 0.1136 20 156 0.1344 1.8596915449329354E-01
3R_18107337_SNP T C 0.1481 28 161 0.2414 3.4510065991628291E-01
3R_18107563_SNP C T 0.05102 10 186 0.5003 8.3301303848772112E-01
3R_18107670_SNP C T 0.2889 52 128 0.02695 5.4407948573195947E-02
3R_18107678_SNP A C 0.05641 11 184 0.7679 8.7173007051679308E-01
3R_18107879_SNP A T 0.4098 75 108 0.1347 1.4793199921200550E-01
3R_18107943_SNP A G 0.06218 12 181 0.6502 9.1512639326402034E-01
3R_18107955_SNP A G 0.1231 24 171 0.1343 1.6757933572748362E-01
3R_18107967_SNP A G 0.1231 24 171 0.6406 4.7278786433438036E-01
3R_18107982_SNP A T 0.148 29 167 0.7752 5.7755243527086075E-01
3R_18108013_SNP A T 0.1186 23 171 0.4494 4.1754846461564954E-01
3R_18108040_SNP G A 0.2011 37 147 0.9397 7.4618054282906987E-01
3R_18108043_SNP G T 0.1098 18 146 0.9252 7.9978921874490094E-01
3R_18108064_SNP G A 0.1244 24 169 0.4335 3.7193506455074699E-01
3R_18108066_SNP C T 0.09626 18 169 0.8496 7.7777430486343835E-01
3R_18108094_SNP A G 0.1005 20 179 0.571 4.5437955383239947E-01
3R_18108107_SNP T G 0.1613 30 156 0.7097 7.5954122069182572E-01
3R_18108109_SNP T A 0.1164 22 167 0.3444 4.8752377390612578E-01
3R_18108178_SNP C T 0.1257 24 167 0.6045 5.3128885600403208E-01
3R_18108223_DEL G TTCGCT 0.1146 22 170 0.9437 9.3568926833051069E-01
3R_18108238_SNP G A 0.1105 21 169 0.5542 4.3066461739037132E-01
3R_18108240_SNP T C 0.1152 22 169 0.6555 5.6670158304312934E-01
3R_18108522_SNP C G 0.1848 34 150 0.818 8.8842910724396418E-01
3R_18108552_SNP G C 0.2383 46 147 0.8669 7.1656780982864277E-01
3R_18108736_SNP C T 0.1244 24 169 0.5558 8.5074074111495190E-01
3R_18108764_SNP T G 0.0973 18 167 0.92 9.8592237567172991E-01
3R_18108865_SNP A G 0.3536 64 117 0.6137 6.7178934572324001E-01
3R_18108880_SNP T C 0.2983 54 127 0.8734 7.7296509611173547E-01
3R_18109000_INS AA A 0.2418 44 138 0.8263 7.9985768206608465E-01
3R_18109004_DEL T TTATCACAT 0.09596 19 179 0.9009 7.8684255459507302E-01
3R_18109006_SNP G A 0.3576 59 106 0.56 7.1712646481289344E-01
3R_18109013_SNP G C 0.1111 21 168 0.9456 7.8155868913360382E-01
3R_18109021_SNP A T 0.2406 45 142 0.6185 4.2158961442858911E-01
3R_18109025_INS A AT 0.4757 88 97 0.6112 5.4828478068553410E-01
3R_18109026_INS TC G 0.1111 21 168 0.9456 7.8155868913360382E-01
3R_18109042_SNP G A 0.1622 30 155 0.4538 8.0863838229010432E-01
3R_18109043_SNP G A 0.09424 18 173 0.8003 7.0181479290087245E-01
3R_18109056_SNP G T 0.2391 44 140 0.8978 8.6489490536698233E-01
3R_18109064_SNP T G 0.4595 85 100 0.7708 8.2393578126680656E-01
3R_18109083_SNP T G 0.06599 13 184 0.4013 2.9403180007240803E-01
3R_18109090_SNP A T 0.06566 13 185 0.4073 2.9932020588641828E-01
3R_18109103_SNP T C 0.09948 19 172 0.8743 7.0627408565002225E-01
3R_18109114_SNP T G 0.3352 61 121 0.8108 9.5993471152618937E-01
3R_18109241_INS GTTGGG G 0.1302 25 167 0.7265 6.9095102367086625E-01
3R_18109243_SNP C T 0.05641 11 184 0.4735 5.2452922641175137E-01
3R_18109248_SNP A G 0.1295 25 168 0.9954 9.3549482441540610E-01
3R_18109250_DEL TG GCCA 0.134 26 168 0.8791 8.5202781885099110E-01
3R_18109276_SNP C A 0.07292 14 178 0.6579 5.7552776660533067E-01
3R_18109285_SNP G C 0.07778 14 166 0.6356 5.4234582563310396E-01
3R_18109286_SNP G T 0.07292 14 178 0.6501 5.6361251203654383E-01
3R_18109291_INS GT G 0.06771 13 179 0.7908 8.2440734045699327E-01
3R_18109298_SNP T G 0.0884 16 165 0.5028 5.0668535726704422E-01
3R_18109369_SNP G T 0.3933 70 108 0.2319 3.2903030190568627E-01
3R_18109400_SNP A G 0.09326 18 175 0.8074 6.9088120913916751E-01
3R_18109409_SNP T C 0.1223 23 165 0.1571 1.8140852228605131E-01
3R_18109511_SNP G C 0.172 32 154 0.9362 8.2112853366332217E-01
3R_18109650_SNP C G 0.08247 16 178 0.8401 7.9422363841261845E-01
3R_18109940_SNP T C 0.1489 28 160 0.4804 3.7145537716034649E-01
3R_18109963_SNP A G 0.1058 20 169 0.5362 8.3646352412072089E-01
3R_18110074_SNP G A 0.2742 51 135 0.872 9.5604569116155536E-01
3R_18110219_SNP T A 0.09474 18 172 0.9364 8.8348286796843023E-01
3R_18110392_SNP A G 0.09091 17 170 0.2654 1.5354765363195544E-01
3R_18110395_SNP A G 0.05236 10 181 0.2123 1.2407076884090795E-01
3R_18110420_SNP A T 0.1489 28 160 0.9114 6.8265191848714990E-01
3R_18110748_SNP G A 0.05612 11 185 0.5371 5.5316052410661309E-01
3R_18110803_SNP A G 0.1966 35 143 0.857 8.0182151778524369E-01
3R_18110853_SNP T C 0.06077 11 170 0.508 4.4728061633736071E-01
3R_18110965_SNP G T 0.1967 36 147 0.9015 8.3836352926465385E-01
3R_18110968_SNP T C 0.1889 34 146 0.8999 7.9704917876245895E-01
3R_18111102_SNP A C 0.09424 18 173 0.9155 9.3000912657887502E-01
3R_18111270_SNP A T 0.162 29 150 0.2465 4.0293065893112612E-01
3R_18111345_SNP T C 0.1459 27 158 0.9348 8.8342660196206235E-01
3R_18111430_SNP G C 0.1176 22 165 0.3674 4.6673716995266568E-01
3R_18111435_SNP T C 0.1223 23 165 0.326 4.0044854459508095E-01
3R_18111438_SNP C T 0.1075 20 166 0.5646 6.1027507969899064E-01
3R_18111470_SNP T A 0.09626 18 169 0.4405 3.8475244577868395E-01
3R_18111471_SNP C T 0.09626 18 169 0.3571 2.9782609774409907E-01
3R_18111482_SNP T G 0.05236 10 181 0.8816 8.6569979554785503E-01
3R_18111488_SNP G A 0.07937 15 174 0.5611 5.8683039231580714E-01
3R_18111513_SNP G C 0.1944 35 145 0.8671 8.1319701650011900E-01
3R_18111518_SNP T G 0.1978 36 146 0.7913 6.5792393974337138E-01
3R_18111527_SNP A T 0.08602 16 170 0.2512 2.2859334404866782E-01
3R_18111531_SNP G A 0.2088 38 144 0.9473 6.8338410731759502E-01
3R_18111533_SNP G A 0.2099 38 143 0.9454 6.7066164503929215E-01
3R_18111537_SNP A G 0.2167 39 141 0.8991 5.7380022801751118E-01
3R_18111552_SNP A T 0.09043 17 171 0.2728 2.9205239555137141E-01
3R_18111557_SNP T C 0.2155 39 142 0.8672 6.7801262991264699E-01
3R_18111574_SNP T C 0.2278 41 139 0.8265 7.7149942975793306E-01
3R_18111641_SNP T C 0.2253 41 141 0.9117 8.6710339314714813E-01
3R_18111660_SNP T A 0.2111 38 142 0.9758 6.8821751141915377E-01
3R_18111836_SNP A T 0.1371 24 151 0.6777 9.1731341801293076E-01
3R_18111846_SNP G C 0.3207 59 125 0.9852 7.6601871658940035E-01
3R_18111874_SNP T C 0.3611 65 115 0.6484 9.1322651384758258E-01
3R_18111880_SNP A C 0.06701 13 181 0.7563 7.6907410288249700E-01
3R_18111907_SNP C G 0.2431 44 137 0.4031 4.2262707885219852E-01
3R_18111946_SNP T G 0.125 20 140 0.6705 6.7603896218244719E-01
3R_18111953_SNP G A 0.2443 43 133 0.6381 6.8558034999148731E-01
3R_18112233_DEL TAT T 0.1582 28 149 0.6461 7.2453164143659032E-01
3R_18112454_DEL AGCG A 0.2842 52 131 0.058 1.5202392972092593E-01
3R_18112614_SNP G A 0.09375 18 174 0.6369 5.2015808693211252E-01
3R_18112659_DEL A TT 0.06771 13 179 0.8129 9.8353505355048365E-01
3R_18112707_SNP T C 0.2174 40 144 0.3761 5.9275198708840471E-01
3R_18112838_SNP A C 0.232 42 139 0.3899 4.8437485382536438E-01
3R_18112919_SNP T G 0.05076 10 187 0.7615 7.3153335674240960E-01
3R_18113070_SNP C A 0.1056 19 161 0.8355 8.8698670461370799E-01
3R_18113240_SNP G A 0.06061 12 186 0.6721 9.0424128906645851E-01
3R_18113255_SNP G T 0.3039 55 126 0.9645 9.3524237986631364E-01
3R_18113286_SNP T C 0.1742 31 147 0.9115 7.9879621833587366E-01
3R_18113293_SNP G A 0.1017 18 159 0.6347 6.8682634879161175E-01
3R_18113304_SNP A T 0.1695 30 147 0.8146 7.1448496605563472E-01
3R_18113333_SNP A G 0.06452 12 174 0.4667 3.8314200651401953E-01
3R_18113350_SNP C G 0.05435 10 174 0.4697 3.4501398542387862E-01
3R_18113357_SNP T A 0.1044 19 163 0.6891 7.2760295719306101E-01
3R_18113599_SNP A G 0.07104 13 170 0.4262 6.0567556658197608E-01
3R_18113743_SNP G T 0.2527 46 136 0.523 6.7355245423076182E-01
3R_18113838_SNP C T 0.462 85 99 0.8492 9.5010219348315794E-01
3R_18113911_SNP C G 0.1088 21 172 0.8201 6.5509086739367783E-01
3R_18113965_SNP A G 0.2703 50 135 0.966 9.8927878980292361E-01
3R_18114111_SNP T C 0.06667 13 182 0.6954 6.5350331033489850E-01
3R_18114141_SNP T C 0.2775 53 138 0.8234 8.1464121717247417E-01
3R_18114253_SNP G A 0.3812 69 112 0.5117 4.8300681458516348E-01
3R_18114268_INS C CTGAGTGAGTGAC 0.05882 10 160 0.9172 6.9859370327167758E-01
3R_18114277_SNP G A 0.1746 33 156 0.8551 6.9275315336535059E-01
3R_18114289_SNP C G 0.08556 16 171 0.5926 4.6907328853935648E-01
3R_18114311_SNP T A 0.05464 10 173 0.5255 4.9285321070529675E-01
3R_18114412_SNP T C 0.1319 24 158 0.5978 8.8395152452884251E-01
3R_18114503_SNP T C 0.09845 19 174 0.237 3.5369319508526564E-01
3R_18114555_SNP A C 0.07216 14 180 0.7916 8.4086230014194874E-01
3R_18114557_SNP A G 0.2732 50 133 0.6384 5.1186793910101147E-01
3R_18114570_SNP A G 0.0625 12 180 0.7023 7.7635498851242535E-01
3R_18114718_SNP G T 0.05051 10 188 0.7949 4.5114989693491236E-01
3R_18114821_SNP A C 0.3204 58 123 0.9838 9.5764328615077632E-01
3R_18114847_SNP G C 0.4576 81 96 0.5302 8.3847056907745721E-01
3R_18114871_SNP C T 0.4451 81 101 0.6714 9.6809933627504596E-01
3R_18114938_SNP T A 0.05155 10 184 0.1126 1.6674970006140866E-01
3R_18114955_DEL AC TTTCCTTTG 0.1937 37 154 0.7889 8.6863373738651739E-01
3R_18115110_SNP T A 0.2473 45 137 0.03375 7.5036121155109367E-02
3R_18115117_SNP C G 0.1489 28 160 0.515 7.7716712294582291E-01
3R_18115133_SNP G T 0.5 91 91 0.6304 4.8161682047554044E-01
3R_18115174_SNP G C 0.4945 90 92 0.5969 3.7341630739549869E-01
3R_18115247_SNP T C 0.2275 43 146 0.3688 3.8994623033982689E-01
3R_18115359_SNP G A 0.4372 80 103 0.8994 6.1210927424935235E-01
3R_18115364_SNP T C 0.2394 45 143 0.79 8.9496973915031053E-01
3R_18115685_SNP T G 0.05181 10 183 0.2823 1.7937706450838109E-01
3R_18115765_SNP G A 0.4278 77 103 0.2735 2.0395530822439256E-01
3R_18115850_SNP C T 0.1304 24 160 0.8274 4.9220812402957748E-01
3R_18115928_SNP G A 0.4268 70 94 0.9408 6.2820792075937693E-01
3R_18116048_SNP A G 0.1192 23 170 0.6233 9.0161873835088624E-01
3R_18116063_SNP T G 0.1337 25 162 0.5529 9.6978331895080772E-01
3R_18116064_SNP T A 0.1383 26 162 0.4547 8.4541776076014907E-01
3R_18116102_SNP T G 0.2032 38 149 0.1692 3.3425277165401435E-01
3R_18116245_SNP A G 0.07407 14 175 0.7527 8.5776793020673525E-01
3R_18116321_SNP A G 0.07179 14 181 0.5684 7.6166938822411578E-01
3R_18116341_SNP C T 0.1027 19 166 0.4986 6.0592501597423831E-01
3R_18116462_DEL A AGTCTGCGCCCAAAGCGCA 0.288 55 136 0.526 5.1079411405315756E-01
3R_18116489_SNP A C 0.08673 17 179 0.686 9.1884838651022038E-01
3R_18116492_SNP G A 0.373 69 116 0.9418 9.4797730063548136E-01
3R_18116517_SNP T A 0.1882 35 151 0.5564 4.6179241096069634E-01
3R_18116526_SNP T A 0.1882 35 151 0.5151 3.7294400580098763E-01
3R_18116537_SNP C G 0.3846 70 112 0.8268 8.4123793275474568E-01
3R_18116565_SNP A C 0.1935 36 150 0.4989 4.2132501972814373E-01
3R_18116580_SNP A G 0.3 51 119 0.6859 9.2706754814600634E-01
3R_18116602_DEL G GTTAACAT 0.3526 67 123 0.5758 5.2113937710503211E-01
3R_18116618_SNP T C 0.3594 69 123 0.479 4.2049054863457991E-01
3R_18116731_SNP C T 0.3122 59 130 0.4728 5.9628707929624003E-01
3R_18116736_SNP C T 0.3155 59 128 0.5969 6.9830769628143741E-01
3R_18116748_INS CA C 0.05025 10 189 0.9757 8.0016812418449779E-01
3R_18116817_INS A AA 0.3152 58 126 0.9435 9.5365072309047538E-01
3R_18116838_SNP A C 0.3102 58 129 0.9601 9.5665322420232701E-01
3R_18116840_SNP C A 0.3242 59 123 0.9291 9.7350331537013113E-01
3R_18116843_SNP T G 0.3118 58 128 0.9989 7.4097254743773588E-01
3R_18116851_SNP G T 0.3388 62 121 0.9411 8.1850513060890240E-01
3R_18116859_DEL G GG 0.1609 28 146 0.4121 3.2742952424826421E-01
3R_18117160_SNP C A 0.1732 31 148 0.4913 8.2838651017626141E-01
3R_18117265_SNP C T 0.1967 36 147 0.3708 6.4361169114013661E-01
3R_18117279_SNP T G 0.0625 12 180 0.3459 6.1177180543888365E-01
3R_18117431_SNP C G 0.3764 67 111 0.2149 5.5135769368131204E-01
3R_18117904_SNP C T 0.1784 33 152 0.8972 6.7848508299594557E-01
3R_18118009_DEL C CTTC 0.0567 11 183 0.9177 7.9933939726259318E-01
3R_18118024_SNP A G 0.4444 80 100 0.6372 4.5239048246183489E-01
3R_18118039_SNP A C 0.07216 14 180 0.9874 6.2136159554079051E-01
3R_18118048_SNP C G 0.1749 32 151 0.5036 4.5409802117217979E-01
3R_18118199_SNP G C 0.05699 11 182 0.9961 7.0814290229806021E-01
3R_18118207_DEL T TGTATT 0.0582 11 178 0.8972 6.3160350914289709E-01
3R_18118262_SNP G A 0.08537 14 150 0.8668 4.4843924007740332E-01
3R_18118280_SNP T C 0.1123 21 166 0.7414 5.8358102427829039E-01
3R_18118331_SNP G A 0.1263 24 166 0.6717 4.5447641283097517E-01
3R_18118475_SNP G C 0.1316 25 165 0.9971 7.1399386170301837E-01
3R_18118482_SNP C G 0.221 40 141 0.999 7.1561732142422829E-01
3R_18118490_SNP T G 0.06283 12 179 0.9402 7.6698585319315304E-01
3R_18118532_SNP G C 0.1809 34 154 0.9307 6.8728624856705167E-01
3R_18118553_SNP G A 0.107 20 167 0.9958 8.4857729588845798E-01
3R_18118735_SNP C T 0.1604 30 157 0.9245 8.5670221404687796E-01
3R_18118744_SNP G A 0.2903 54 132 0.4009 2.8491927961818464E-01
3R_18118757_SNP C T 0.3048 57 130 0.9011 6.9026840537628276E-01
3R_18118802_SNP T A 0.4917 89 92 0.7517 4.7693071291768774E-01
3R_18118810_SNP A T 0.4728 87 97 0.867 6.0686209899043742E-01
3R_18118837_SNP G T 0.4541 84 101 0.5246 3.2442650628897196E-01
3R_18118848_SNP T C 0.457 85 101 0.5889 3.8076762213904103E-01
3R_18118849_SNP A G 0.09626 18 169 0.9212 8.0093244121779505E-01
3R_18118877_SNP A T 0.4624 86 100 0.6194 4.1526673511435441E-01
3R_18118968_SNP A C 0.3514 65 120 0.6029 4.4604079365459348E-01
3R_18118986_SNP A G 0.4076 75 109 0.7121 4.8629697202542654E-01
3R_18118988_SNP C T 0.4086 76 110 0.7132 4.1254781486520253E-01
3R_18118994_SNP T C 0.4076 75 109 0.6684 3.6559125793316349E-01
3R_18118996_SNP T C 0.4108 76 109 0.7274 4.2979940392792293E-01
3R_18119025_SNP T A 0.3548 66 120 0.5435 3.9024228877270373E-01
3R_18119112_SNP G A 0.377 69 114 0.08099 4.8418811370563739E-02
3R_18119299_SNP T A 0.4913 85 88 0.9821 9.6890027328188411E-01
3R_18119338_SNP T C 0.09424 18 173 0.7467 7.0752741281807174E-01
3R_18119410_SNP A T 0.3876 69 109 0.585 4.1665045000036505E-01
3R_18119419_SNP A C 0.3771 66 109 0.7203 5.6749682395355294E-01
3R_18120185_SNP C T 0.1755 33 155 0.5731 3.1474485523295148E-01
3R_18120642_SNP T A 0.09474 18 172 0.01211 8.7688670881610788E-03
3R_18120655_SNP G A 0.09524 18 171 0.006391 2.8776364865692916E-03
3R_18120757_SNP T C 0.07772 15 178 0.3005 1.3406723345319926E-01
3R_18120960_SNP A T 0.1383 26 162 0.0733 3.1756425871358164E-02
3R_18121075_SNP C A 0.09524 18 171 0.001829 9.0913471532297330E-04
3R_18125402_SNP G C 0.1871 32 139 0.964 7.7786019195750711E-01
3R_18125404_SNP G A 0.08556 16 171 0.6591 6.3593828500479266E-01
3R_18125524_DEL T AA 0.4235 72 98 0.267 3.4720337323594896E-01
3R_18125556_SNP T C 0.4667 84 96 0.2274 4.8868099701948953E-01
3R_18125557_SNP A G 0.4667 84 96 0.2377 4.9802806228786645E-01
3R_18125592_DEL AG A 0.3539 63 115 0.5934 8.5126022811605040E-01
3R_18125601_SNP T A 0.3547 61 111 0.6549 7.1946521157614129E-01
3R_18125607_SNP A G 0.3491 59 110 0.5995 8.1571158977882519E-01
3R_18125627_SNP C T 0.3293 54 110 0.3545 8.6535239728331426E-01
3R_18125629_SNP A T 0.3684 63 108 0.668 7.4912473994019091E-01
3R_18125635_SNP G A 0.3314 56 113 0.4883 6.2757597518406816E-01
3R_18125649_SNP G C 0.4425 77 97 0.1249 3.3896540331860714E-01
3R_18125666_SNP A G 0.08163 16 180 0.6528 9.0891575886059883E-01
3R_18125677_SNP G A 0.06452 12 174 0.08718 6.9209780865638559E-02
3R_18125709_SNP A G 0.3646 66 115 0.555 9.5154982533243671E-01
3R_18125722_SNP G C 0.06383 12 176 0.08619 6.8249052098413657E-02
3R_18125863_SNP A T 0.4199 76 105 0.9555 6.6474042179151593E-01
3R_18126144_SNP G A 0.3443 63 120 0.1742 4.3793155190036837E-01
3R_18126258_SNP T C 0.4972 89 90 0.3351 4.2413678510168318E-01
3R_18126291_SNP T C 0.07732 15 179 0.2834 4.5489271339356840E-01
3R_18126390_SNP A C 0.4972 90 91 0.2208 2.6948124118923888E-01
3R_18126551_SNP A T 0.3027 56 129 0.2707 5.8556319532186718E-01
3R_18126578_DEL T TT 0.125 23 161 0.3353 3.5824314408917979E-01
3R_18126608_SNP A T 0.4439 83 104 0.108 2.3160917406240988E-01
3R_18126718_SNP G A 0.4486 83 102 0.1156 2.9151760325855891E-01
3R_18126727_SNP C T 0.3833 69 111 0.07602 1.7858521585974185E-01
3R_18127144_SNP C T 0.06599 13 184 0.5611 6.4492280787084888E-01
3R_18127414_SNP T C 0.06701 13 181 0.1802 1.9315866151417260E-01
3R_18127514_SNP C T 0.462 85 99 0.3897 5.0528619676786057E-01
3R_18127593_SNP C T 0.1047 20 171 0.8911 7.5237650193687766E-01
3R_18127616_SNP T A 0.4599 86 101 0.4675 4.6913967017797142E-01
3R_18127663_SNP T C 0.4056 73 107 0.08918 1.0989304736518535E-01
3R_18127665_SNP T G 0.05102 10 186 0.8124 8.3067081507744434E-01
3R_18127711_SNP T C 0.08947 17 173 0.8133 6.3813153945480550E-01
3R_18127728_SNP T A 0.1031 20 174 0.459 4.9158102675988535E-01
3R_18127743_DEL ACTACAAA A 0.107 20 167 0.4881 5.8073379151430160E-01
3R_18127937_SNP G A 0.3462 63 119 0.9878 8.7563075770523824E-01
3R_18127949_SNP G T 0.05699 11 182 0.566 8.5477235551520236E-01
3R_18127973_SNP C A 0.3607 66 117 0.9986 8.3469409128772121E-01
3R_18127988_SNP C T 0.3575 64 115 0.9906 8.2754253663571231E-01
3R_18128008_SNP A T 0.06154 12 183 0.6323 9.5629301271932809E-01
3R_18128013_SNP A C 0.2108 39 146 0.08326 1.4202528854846885E-01
3R_18128052_SNP A T 0.3441 64 122 0.772 7.8072796667096456E-01
3R_18128053_SNP C A 0.2287 43 145 0.6287 5.7201523204408289E-01
3R_18128079_SNP T C 0.2434 46 143 0.5705 5.3378327596306363E-01
3R_18128140_SNP T G 0.3372 58 114 0.2139 2.0720323811190433E-01
3R_18128146_SNP C A 0.4046 70 103 0.3447 4.3191547110296991E-01
3R_18128155_SNP C T 0.408 71 103 0.5085 5.3170206844139400E-01
3R_18128160_SNP T C 0.3276 57 117 0.4604 2.9894212796672082E-01
3R_18128165_DEL G TAAAGT 0.1429 26 156 0.1151 1.7647991718532952E-01
3R_18128171_SNP A C 0.4595 85 100 0.796 9.4905711918059765E-01
3R_18128172_SNP T C 0.459 84 99 0.7684 9.1152786662742613E-01
3R_18128174_SNP A G 0.3989 73 110 0.6229 6.1656724165100718E-01
3R_18128178_SNP G A 0.1604 30 157 0.1076 3.0248964106206888E-01
3R_18128184_SNP T C 0.2857 52 130 0.3048 2.6175916840302038E-01
3R_18128363_SNP C A 0.07292 14 178 0.6244 4.0742688653172132E-01
3R_18128426_SNP G A 0.382 68 110 0.3001 5.6976998224494690E-01
3R_18128446_SNP G T 0.4438 79 99 0.4298 4.3458064199820579E-01
3R_18128563_SNP C G 0.05729 11 181 0.5634 4.2177551087763088E-01
3R_18128626_SNP G C 0.4262 78 105 0.4519 6.6789806165988930E-01
3R_18128695_SNP G C 0.3636 64 112 0.9247 8.6745448344729059E-01
3R_18128722_SNP T C 0.3833 69 111 0.8377 8.5103375713533636E-01
3R_18128927_SNP A T 0.4581 82 97 0.7304 9.3724379499899779E-01
3R_18128938_SNP C A 0.5 89 89 0.7763 4.2359107041774358E-01
3R_18129004_SNP G A 0.4066 74 108 0.6315 9.2192318027585063E-01
3R_18129019_SNP G A 0.4655 81 93 0.9396 7.5535513045433667E-01
3R_18129037_SNP A G 0.4078 73 106 0.5701 9.7477255671357377E-01
3R_18129074_SNP C T 0.3989 71 107 0.5092 9.1046242816116940E-01
3R_18129078_INS A AA 0.4035 69 102 0.766 7.0722949949613678E-01
3R_18129185_SNP C G 0.3389 61 119 0.8715 8.4581713315651919E-01
3R_18129307_SNP A C 0.1117 21 167 0.3197 3.8126281954940755E-01
3R_18129406_SNP T A 0.133 25 163 0.6656 7.2531330993756515E-01
3R_18129421_SNP G T 0.413 76 108 0.7431 9.2006599677672840E-01
3R_18129431_SNP A G 0.06566 13 185 0.4688 7.6626890367033318E-01
3R_18129439_SNP C T 0.2275 43 146 0.889 8.4967006965394964E-01
3R_18129577_SNP A T 0.3933 70 108 0.9026 6.9552646578874167E-01
3R_18129616_SNP C T 0.3833 69 111 0.8695 7.1621016884787703E-01
3R_18129712_SNP T C 0.1042 20 172 0.5285 3.9039315289643095E-01
3R_18129951_SNP A C 0.1152 22 169 0.6057 8.5632184827784730E-01
3R_18129955_SNP T A 0.3187 58 124 0.8986 6.7240947972573406E-01
3R_18129957_SNP G A 0.117 22 166 0.2719 4.8018609065929563E-01
3R_18129987_SNP T C 0.05641 11 184 0.4502 3.2182759021023166E-01
3R_18130055_SNP A T 0.0567 11 183 0.3738 9.1467617852024152E-01
3R_18130071_SNP A T 0.05181 10 183 0.3988 9.4956083851131567E-01
3R_18130083_SNP T A 0.0567 11 183 0.9396 9.2226866856985423E-01
3R_18130088_SNP C T 0.05155 10 184 0.3929 2.7991605200111580E-01
3R_18130119_SNP C G 0.05128 10 185 0.3904 2.8231700034948948E-01
3R_18130387_SNP A G 0.05128 10 185 0.4041 2.9613139855160442E-01
3R_18130630_SNP G A 0.3 54 126 0.8672 4.8463722348871163E-01
3R_18130670_SNP A T 0.05236 10 181 0.3931 2.9334491566388232E-01
3R_18130761_SNP C G 0.05236 10 181 0.3931 2.9334491566388232E-01
3R_18130776_SNP A G 0.05729 11 181 0.4763 3.6314461066044368E-01
3R_18131076_SNP G A 0.125 23 161 0.9716 6.2699264511374442E-01
3R_18131086_SNP A T 0.1164 22 167 0.8974 5.1989500985120418E-01
3R_18131091_SNP G C 0.1436 27 161 0.8596 7.9971332638606196E-01
3R_18131118_SNP C A 0.1231 24 171 0.9251 6.8955335807852036E-01
3R_18131121_SNP T C 0.1186 23 171 0.9431 5.8208787388541694E-01
3R_18131153_SNP G A 0.4056 73 107 0.8115 8.2472225673091448E-01
3R_18131159_SNP T A 0.4088 74 107 0.8532 8.5732989997212350E-01
3R_18131166_SNP C T 0.419 75 104 0.7597 7.9057412233814106E-01
3R_18131169_SNP A C 0.4144 75 106 0.7886 8.0262401056816235E-01
3R_18131177_INS TA T 0.3851 67 107 0.8256 8.8223995976886793E-01
3R_18131266_SNP C T 0.05155 10 184 0.4154 2.0913145949334555E-01
3R_18131676_SNP C G 0.06736 13 180 0.4375 7.1637710438800761E-01
3R_18131679_INS CTTCTGTGCCACAACT G 0.07254 14 179 0.5571 8.2818422343447651E-01
3R_18131683_SNP G C 0.06316 12 178 0.6594 8.3204282414663089E-01
3R_18132108_SNP T C 0.05584 11 186 0.67 8.3470780470134731E-01
3R_18132132_SNP A G 0.107 20 167 0.6308 3.8108597030065905E-01
3R_18132145_SNP G T 0.1146 22 170 0.7232 4.3567298588014658E-01
3R_18132146_SNP A T 0.1042 20 172 0.7568 5.2858173599691161E-01
3R_18132155_SNP T G 0.1088 21 172 0.6028 3.8451059976616897E-01
3R_18132180_SNP A T 0.3189 59 126 0.8273 8.2437856551394872E-01
3R_18132230_SNP C T 0.06283 12 179 0.8341 9.8301200693199720E-01
3R_18132263_SNP A C 0.0625 12 180 0.8978 9.2046385594966129E-01
3R_18132269_SNP A G 0.4237 75 102 0.6419 5.8529814681839887E-01
3R_18132300_SNP C A 0.05102 10 186 0.4063 2.9546506983493426E-01
3R_18132308_SNP T C 0.1414 27 164 0.5141 3.6832738073047899E-01
3R_18132372_SNP G A 0.4833 87 93 0.6276 4.7249045472294504E-01
3R_18132426_SNP G A 0.2 38 152 0.2078 1.6503273503026639E-01
3R_18132446_SNP C T 0.4972 90 91 0.7679 6.9084747895336474E-01
3R_18132500_INS C CAC 0.2086 39 148 0.5322 4.4287331082869430E-01
3R_18132507_SNP T A 0.2062 40 154 0.5186 3.8444680972269796E-01
3R_18132554_SNP A G 0.1081 20 165 0.8522 8.7729764394711218E-01
3R_18132558_DEL A ATGAA 0.1038 19 164 0.8824 9.7615078016287471E-01
3R_18132569_SNP T C 0.0582 11 178 0.3983 5.7316176853354306E-01
3R_18132668_SNP G A 0.2759 48 126 0.8146 7.6091888988703948E-01
3R_18132685_SNP G A 0.2398 41 130 0.9699 9.8057587910651478E-01
3R_18132697_SNP T G 0.05076 10 187 0.3951 2.8734683873524158E-01
3R_18132718_SNP G A 0.05051 10 188 0.441 7.1297382030875678E-01
3R_18132818_SNP C T 0.05263 10 180 0.5986 4.7430172632374856E-01
3R_18132826_SNP T G 0.1421 26 157 0.771 9.8825833763188031E-01
3R_18132870_SNP A G 0.1675 32 159 0.4732 3.4600525651686453E-01
3R_18132873_SNP A G 0.05076 10 187 0.3951 2.8734683873524158E-01
3R_18132956_SNP A C 0.2363 43 139 0.05498 9.1034913049569899E-02
3R_18133024_SNP C A 0.2542 45 132 0.05357 1.1139733303064847E-01
3R_18133028_SNP T G 0.05946 11 174 0.2084 3.4805582609235219E-01
3R_18133055_SNP G C 0.2514 45 134 0.1055 1.6394168064478043E-01
3R_18133061_SNP C T 0.4358 78 101 0.4049 4.8352001547997825E-01
3R_18133151_SNP A G 0.2258 42 144 0.8468 5.5786049822864037E-01
3R_18133203_SNP G C 0.05025 10 189 0.6776 3.4746502148283998E-01
3R_18133345_SNP A T 0.2353 44 143 0.5581 8.6686442032098987E-01
3R_18133500_SNP A T 0.3409 60 116 0.4014 5.6029105232271792E-01
3R_18133553_SNP T C 0.1505 28 158 0.6895 9.9301238831440597E-01
3R_18133574_SNP A T 0.1368 26 164 0.7339 8.5495379024556173E-01
3R_18133647_SNP C T 0.1858 34 149 0.887 7.0813512482023655E-01
3R_18133661_SNP C G 0.1728 33 158 0.911 6.3694567024292525E-01
3R_18133674_SNP C T 0.1746 33 156 0.9155 6.8240167234296711E-01
3R_18133692_SNP A C 0.1946 36 149 0.937 6.0299639893532830E-01
3R_18133698_INS ATAATTGGTAA A 0.1862 35 153 0.9658 6.4656680763143015E-01
3R_18133710_DEL T AGAA 0.1514 28 157 0.6674 9.8652309677453143E-01
3R_18133751_SNP T G 0.16 28 147 0.8284 4.1790680608629516E-01
3R_18133766_SNP T G 0.1751 31 146 0.974 5.8612760569206290E-01
3R_18133768_SNP T A 0.1593 29 153 0.9062 4.6968856924479729E-01
3R_18133825_SNP T C 0.1538 26 143 0.9644 6.5401721484111563E-01
3R_18133826_SNP C T 0.2515 42 125 0.8722 4.8628581881783173E-01
3R_18133837_SNP G T 0.2659 46 127 0.9457 5.4713412153660135E-01
3R_18133848_SNP T G 0.2679 45 123 0.781 3.8197146762652534E-01
3R_18133864_SNP C T 0.2651 44 122 0.7615 3.4975283562201642E-01
3R_18134092_SNP C A 0.116 21 160 0.725 6.4909397399130730E-01
3R_18134111_SNP A G 0.1371 27 170 0.08008 3.4066974510872272E-01
3R_18134243_SNP T G 0.1064 20 168 0.902 5.9793443637167831E-01
3R_18134248_SNP T C 0.1211 23 167 0.7576 4.4150031358365449E-01
3R_18134325_SNP C G 0.224 41 142 0.6592 7.6547150910044515E-01
3R_18134336_SNP T C 0.2216 41 144 0.7768 9.0727211838777155E-01
3R_18134349_SNP A G 0.2099 38 143 0.5544 5.9023038426685681E-01
3R_18134359_SNP C T 0.08673 17 179 0.5293 9.8877607229626752E-01
3R_18134366_SNP A G 0.2054 38 147 0.7101 8.4074433588549424E-01
3R_18134381_SNP A G 0.2097 39 147 0.751 8.8393927744264089E-01
3R_18134394_SNP A G 0.05263 10 180 0.8815 8.0027282048485238E-01
3R_18134859_SNP A G 0.1452 27 159 0.8364 7.7569842551598633E-01
3R_18134968_SNP A G 0.05128 10 185 0.8835 6.5779102763749586E-01
3R_18135093_SNP G A 0.07292 14 178 0.6088 7.4570572118574829E-01
3R_18135392_SNP A G 0.4757 88 97 0.3202 3.1976875433158980E-01
3R_18135399_SNP A G 0.4309 81 107 0.1898 1.5503906317892868E-01
3R_18135773_DEL AATTGCACGT A 0.4942 85 87 0.3822 3.1758896808744541E-01
3R_18135785_DEL ACACACGCTAGAGGTGAATCGA A 0.483 85 91 0.3926 3.0127462366828450E-01
3R_18135860_SNP C T 0.3953 68 104 0.6459 6.7315952788729594E-01
3R_18135861_SNP T A 0.474 82 91 0.3421 2.7663461665589351E-01
3R_18135863_SNP G T 0.3929 66 102 0.7554 7.8605898873711288E-01
3R_18136037_SNP T A 0.05025 10 189 0.5201 9.2697349650001015E-01
3R_18136307_SNP C A 0.1587 30 159 0.1737 5.0698492657724059E-01
3R_18136344_SNP G C 0.2176 42 151 0.1958 4.1528387755301510E-01
3R_18136364_SNP G A 0.2011 38 151 0.2613 5.6144664722847004E-01
3R_18136413_SNP T G 0.1865 36 157 0.2818 6.2820088179465827E-01
3R_18136427_SNP G T 0.1684 32 158 0.1696 3.9505272086999388E-01
3R_18136439_SNP G A 0.2116 40 149 0.195 4.3607680022759931E-01
3R_18136442_SNP G A 0.1865 36 157 0.2924 6.2906822706442489E-01
3R_18136995_DEL C CGGC 0.05848 10 161 0.0139 9.9819366964227996E-02
3R_18137102_SNP T G 0.1152 22 169 0.5293 5.1687789736116052E-01
3R_18137110_SNP C T 0.2116 40 149 0.5978 9.8836747586523321E-01
3R_18137269_SNP T C 0.08629 17 180 0.01462 4.5985769648777819E-02
3R_18137278_SNP A C 0.419 75 104 0.4565 5.1379328420057468E-01
3R_18137660_SNP A G 0.05102 10 186 0.438 7.8046640350814367E-01
3R_18137710_SNP A G 0.4382 78 100 0.3662 5.0263478111886029E-01
3R_18137713_SNP G A 0.3791 69 113 0.3112 5.5552951240739046E-01
3R_18137716_SNP T G 0.3791 69 113 0.3378 5.5183531842347855E-01
3R_18137728_SNP A G 0.05051 10 188 0.8093 9.3566675806659561E-01
3R_18137731_SNP T C 0.06154 12 183 0.0547 9.5919762577753032E-02
3R_18137848_SNP C T 0.4633 82 95 0.339 6.2796731719402132E-01
3R_18138014_INS CGTTAGCTTCGTGCATTTCATTTATAC C 0.06915 13 175 0.03886 7.3357715824567862E-02
3R_18138022_SNP A T 0.06878 13 176 0.03739 7.1858952318691702E-02
3R_18138029_SNP A T 0.05155 10 184 0.01136 2.8585335122350411E-02
3R_18138035_SNP T C 0.05978 11 173 0.0659 1.1217400744619432E-01
3R_18138082_SNP C T 0.2216 41 144 0.6096 8.3943565685963339E-01
3R_18138135_SNP A C 0.05612 11 185 0.5839 6.0215543265748928E-01
3R_18138225_SNP C T 0.09043 17 171 0.9875 7.9119254708232156E-01
3R_18138368_SNP T C 0.1094 21 171 0.4275 5.8763212846216140E-01
3R_18138601_SNP G A 0.3089 59 132 0.1228 2.9627944976631626E-01
3R_18138636_SNP G C 0.1915 36 152 0.7132 7.5978646132502292E-01
3R_18138725_SNP A G 0.3591 65 116 0.1704 2.2533103970487067E-01
3R_18138807_SNP C A 0.1 19 171 0.7152 8.6972892981154537E-01
3R_18138819_SNP T A 0.07143 14 182 0.6793 5.3615214755880247E-01
3R_18138824_SNP T G 0.3296 59 120 0.6125 5.0506503040173989E-01
3R_18138845_MNP TCA CAT 0.08629 17 180 0.7807 8.8859999603631334E-01
3R_18138858_DEL A CGG 0.09091 18 180 0.9684 6.5295502905268188E-01
3R_18138932_SNP T G 0.4696 85 96 0.82 8.9229287911156696E-01
3R_18139018_SNP A G 0.4551 81 97 0.9459 6.6064896802744522E-01
3R_18139058_SNP A C 0.1183 22 164 0.9527 8.1103652509441471E-01
3R_18139109_SNP G C 0.08377 16 175 0.7594 5.6697212084498927E-01
3R_18139112_SNP C T 0.1623 31 160 0.5997 4.1993431508189494E-01
3R_18139119_SNP T C 0.3838 71 114 0.6278 5.1117734347307420E-01
3R_18139142_SNP A T 0.2143 39 143 0.4624 4.7207651710772092E-01
3R_18139144_SNP A G 0.2143 39 143 0.4624 4.7207651710772092E-01
3R_18139146_SNP T A 0.1966 35 143 0.9145 9.9665417527536726E-01
3R_18139171_SNP G C 0.06771 13 179 0.9449 9.9614031474103371E-01
3R_18139655_SNP G C 0.3933 70 108 0.7985 9.5880254081119520E-01
3R_18139658_SNP A C 0.3699 64 109 0.8484 9.6361311361509283E-01
3R_18139665_SNP A G 0.4022 72 107 0.7088 8.2985898407024150E-01
3R_18139669_SNP G A 0.4045 72 106 0.756 8.7734993446793563E-01
3R_18139792_SNP A G 0.2228 43 150 0.5835 7.1992104999511453E-01
3R_18139836_SNP A G 0.1649 31 157 0.2568 2.9398031063832109E-01
3R_18139842_SNP A C 0.4943 87 89 0.3327 5.1652699193505691E-01
3R_18139855_SNP A C 0.06154 12 183 0.7864 9.8966019834160479E-01
3R_18139865_SNP A T 0.4778 86 94 0.2366 3.4244726232512468E-01
3R_18139868_SNP G A 0.3889 70 110 0.3339 3.3366247428620055E-01
3R_18139869_SNP C T 0.09231 18 177 0.7004 9.8021577245485358E-01
3R_18139953_SNP C A 0.4944 89 91 0.2717 4.1037160975391096E-01
3R_18139992_SNP G A 0.3184 57 122 0.3231 5.3042372022971063E-01
3R_18140022_SNP T A 0.2722 49 131 0.429 5.3813240105227045E-01
3R_18140025_SNP T A 0.09043 17 171 0.7014 3.3663646138859349E-01
3R_18140058_SNP A G 0.09645 19 178 0.8918 8.3894248705644492E-01
3R_18140094_SNP A G 0.1295 25 168 0.8398 8.9311857776097092E-01
3R_18140149_SNP G A 0.178 34 157 0.39 5.9375854030851793E-01
3R_18140156_SNP G A 0.1737 33 157 0.5008 6.8977110968052502E-01
3R_18140179_SNP A G 0.1551 29 158 0.322 1.3895914302316947E-01
3R_18140203_SNP C T 0.246 46 141 0.5125 7.2921886286315485E-01
3R_18140214_SNP G C 0.1858 34 149 0.6537 7.5701395383881520E-01
3R_18140278_SNP A G 0.06316 12 178 0.6792 6.6720520769443115E-01
3R_18140317_SNP T G 0.3842 68 109 0.1299 1.9370713477650803E-01
3R_18140534_DEL G GG 0.3146 56 122 0.2791 3.9548280743489295E-01
3R_18140684_SNP C G 0.1036 20 173 0.2995 5.5280437744862687E-01
3R_18140687_SNP C A 0.4624 86 100 0.1591 2.9259000299466220E-01
3R_18140693_SNP T C 0.07732 15 179 0.3634 6.7413520214595413E-01
3R_18140695_SNP G T 0.09794 19 175 0.2899 5.6569405229672687E-01
3R_18140814_SNP T C 0.2077 38 145 0.3526 1.9229126585365908E-01
3R_18140868_SNP T C 0.08333 16 176 0.6795 9.3650841563595844E-01
3R_18140904_SNP A C 0.1351 25 160 0.9944 8.0969391737071883E-01
3R_18141004_SNP T G 0.1196 22 162 0.8552 9.4484732292455720E-01
3R_18141023_SNP A G 0.05155 10 184 0.8367 9.0930672457690098E-01
3R_18141026_SNP C T 0.05128 10 185 0.8331 9.1274878713322238E-01
3R_18141033_SNP G A 0.2053 39 151 0.3747 2.3752520568900626E-01
3R_18141038_SNP A G 0.1925 36 151 0.3467 2.1895220730505349E-01
3R_18141147_SNP A G 0.2116 40 149 0.4151 3.3778519795327477E-01
3R_18141176_SNP G A 0.09424 18 173 0.9936 9.8904033454408646E-01
3R_18141253_SNP T A 0.3029 53 122 0.4805 5.3806367152270296E-01
3R_18141320_SNP T A 0.08065 15 171 0.8767 7.5665812966365043E-01
3R_18141396_SNP C A 0.2717 50 134 0.8735 7.2526227073560989E-01
3R_18141435_SNP A G 0.08854 17 175 0.5528 8.0958316347442738E-01
3R_18141507_SNP A G 0.2065 38 146 0.415 3.2678189293055537E-01
3R_18141525_SNP A C 0.35 63 117 0.4883 2.4969331811250761E-01
3R_18141545_SNP T C 0.06701 13 181 0.8962 7.1626793605080419E-01
3R_18141565_SNP T G 0.4185 77 107 0.39 5.5193704604342364E-01
3R_18141567_SNP T A 0.3838 71 114 0.3761 5.6368499058463417E-01
3R_18141572_SNP A G 0.3791 69 113 0.2944 4.5196128034061989E-01
3R_18141589_SNP G A 0.07216 14 180 0.5356 7.6768306601788672E-01
3R_18141599_SNP C T 0.1053 20 170 0.4171 4.7426395939482846E-01
3R_18141612_SNP C T 0.1444 27 160 0.1774 3.2989396297421869E-01
3R_18141613_SNP G A 0.07292 14 178 0.1709 2.5806669081316302E-01
3R_18141624_SNP A C 0.1892 35 150 0.4181 6.5474067861333241E-01
3R_18141635_SNP C T 0.1638 29 148 0.3304 7.7329154244113729E-01
3R_18141638_SNP G A 0.1882 35 151 0.3282 7.0993024292733331E-01
3R_18141642_SNP T G 0.173 32 153 0.1859 2.2821004869090800E-01
3R_18141646_DEL C CTT 0.1348 24 154 0.2818 4.0447353546884124E-01
3R_18141650_SNP G T 0.1444 27 160 0.2385 3.7130685836774258E-01
3R_18141661_SNP A G 0.4278 77 103 0.1964 3.5131913838121709E-01
3R_18141699_SNP T A 0.3646 66 115 0.7076 7.6397485152536526E-01
3R_18141745_SNP G A 0.3351 62 123 0.9402 8.1542975610806034E-01
3R_18141756_SNP C G 0.07368 14 176 0.708 6.1535295340961937E-01
3R_18141772_DEL CCAAGATCCC C 0.4767 82 90 0.9456 9.6180493971175363E-01
3R_18141833_SNP T A 0.06878 13 176 0.199 3.9946136767243579E-01
3R_18142208_INS TTCTACT T 0.1437 25 149 0.281 3.4397532353373939E-01
3R_18142249_SNP G A 0.1075 20 166 0.897 7.9836417199605714E-01
3R_18142379_SNP C T 0.1036 20 173 0.1336 7.7442757972230047E-02
3R_18142637_SNP G A 0.2316 41 136 0.6006 6.4041172836475457E-01
3R_18142656_SNP G A 0.1878 34 147 0.4446 4.5563715108278802E-01
3R_18142674_SNP A C 0.1263 24 166 0.3218 3.4916087564915133E-01
3R_18142860_DEL A AA 0.08046 14 160 0.7037 7.2916173084699087E-01
3R_18143059_SNP G A 0.0625 12 180 0.8838 8.1148479599403500E-01
3R_18143250_SNP T A 0.09524 18 171 0.957 7.1858878430190942E-01
3R_18143257_SNP T C 0.09375 18 174 0.4798 6.1048438927861004E-01
3R_18143292_SNP A G 0.05376 10 176 0.489 1.6789222776366197E-01
3R_18143355_SNP T A 0.07292 14 178 0.6841 7.8011107265694779E-01
3R_18143357_SNP T C 0.07292 14 178 0.6841 7.8011107265694779E-01
3R_18143421_SNP T C 0.06218 12 181 0.4634 5.9786361254483023E-01
3R_18143439_SNP C T 0.07292 14 178 0.6841 7.8011107265694779E-01
3R_18143809_SNP A G 0.1148 21 162 0.5848 5.5116220396959581E-01
3R_18143859_SNP T C 0.1675 32 159 0.8017 9.1946466282856976E-01
3R_18144060_SNP G T 0.1559 29 157 0.7454 8.7286976903972646E-01
3R_18144077_SNP A G 0.06771 13 179 0.4647 5.2082104619922398E-01
3R_18144107_SNP C T 0.1176 22 165 0.3472 4.2055561207358305E-01
3R_18144134_SNP C T 0.0914 17 169 0.8199 9.4649460548033626E-01
3R_18144718_SNP A G 0.1186 23 171 0.07997 2.6965654890134250E-01
3R_18144726_DEL A AA 0.05291 10 179 0.6884 4.0736086084800305E-01
3R_18144774_SNP G A 0.09341 17 165 0.8018 5.6669928633965316E-01
3R_18145808_SNP C G 0.07071 14 184 0.863 8.8844019351801784E-01
3R_18145875_DEL T TCCGATAG 0.05208 10 182 0.8584 7.2852503417029046E-01
3R_18145954_SNP T C 0.1316 25 165 0.6556 5.2686917207998685E-01
3R_18146032_SNP A T 0.3222 58 122 0.9536 9.5297961776180951E-01
3R_18146039_SNP T G 0.3242 59 123 0.5587 5.0880906437986984E-01
3R_18146041_SNP A T 0.3261 60 124 0.5785 5.8036632293605683E-01
3R_18146125_SNP A G 0.3333 61 122 0.5458 4.4968887696747573E-01
3R_18146133_SNP G T 0.3279 60 123 0.6151 5.2837800020968739E-01
3R_18146154_SNP T A 0.3279 60 123 0.6004 5.2127833159057468E-01
3R_18146182_DEL G GC 0.06154 12 183 0.6962 8.5161717806962844E-01
3R_18146469_SNP G T 0.08947 17 173 0.3626 4.0055652667809838E-01
3R_18146475_SNP T A 0.07937 15 174 0.3858 3.9205314813623804E-01
3R_18146638_SNP T G 0.05208 10 182 0.3655 4.5109594263484243E-01
3R_18146724_INS CGCC C 0.1845 31 137 0.4928 3.2543038286748216E-01
3R_18146731_SNP T A 0.2241 39 135 0.7337 4.6019767173346138E-01
3R_18146893_SNP C T 0.1326 24 157 0.5821 4.2805161804080349E-01
3R_18147159_SNP G A 0.07653 15 181 0.5573 9.4525273323651260E-01
3R_18147193_SNP T A 0.1304 24 160 0.9156 7.3677576081394958E-01
3R_18147359_SNP A T 0.1899 34 145 0.6386 6.9147905962841527E-01
3R_18147411_SNP T C 0.05759 11 180 0.32 3.8631080003289953E-01
3R_18147458_SNP C A 0.08235 14 156 0.1773 4.0285176363422592E-01
3R_18147464_DEL T TT 0.08021 15 172 0.1649 3.7898524532954170E-01
3R_18147477_SNP G A 0.08021 15 172 0.1564 4.5795635197726992E-01
3R_18147480_DEL C CT 0.08466 16 173 0.2315 6.0900566711618109E-01
3R_18147487_SNP C A 0.1547 28 153 0.5859 8.4933122861986354E-01
3R_18147490_SNP G C 0.08556 16 171 0.2456 6.2772351628920053E-01
3R_18147503_SNP T C 0.08995 17 172 0.2072 3.3788676972424014E-01
3R_18147511_SNP A G 0.08511 16 172 0.2263 5.8566938576287964E-01
3R_18147565_SNP T C 0.1934 35 146 0.6519 7.0132441499275600E-01
3R_18147571_SNP A T 0.08065 15 171 0.1536 4.5365033259324827E-01
3R_18147589_SNP C T 0.05051 10 188 0.3709 6.5225571452171538E-01
3R_18147593_DEL C CTGAAT 0.05528 11 188 0.4333 7.6847819913534154E-01
3R_18147702_SNP T C 0.05405 10 175 0.8922 9.8734870952046794E-01
3R_18147713_SNP T C 0.07143 13 169 0.6876 6.0878771311368007E-01
3R_18148013_SNP G C 0.1304 21 140 0.7155 7.7178009062925090E-01
3R_18148033_SNP G A 0.09189 17 168 0.7533 8.6083719587623686E-01
3R_18148238_SNP G C 0.1638 29 148 0.6288 9.8882068347293273E-01
3R_18148330_SNP T A 0.1243 23 162 0.8191 9.3574796826058759E-01
3R_18148335_SNP T C 0.1099 20 162 0.93 6.9305672539305652E-01
3R_18148340_SNP A T 0.1788 32 147 0.4181 6.8262212804534284E-01
3R_18148360_SNP G T 0.1768 32 149 0.4597 6.6417685677502558E-01
3R_18148384_SNP C T 0.1613 30 156 0.8999 7.1452005893463422E-01
3R_18148436_SNP A T 0.07107 14 183 0.1985 2.1514126330854877E-01
3R_18148441_SNP C T 0.07107 14 183 0.1775 1.7410257439818810E-01
3R_18148449_SNP A G 0.2044 37 144 0.2899 4.1920584905683511E-01
3R_18148455_SNP A T 0.2431 44 137 0.163 1.8525678459725226E-01
3R_18148471_SNP A C 0.1093 20 163 0.8229 5.5065316177182444E-01
3R_18148541_SNP C T 0.1215 22 159 0.8992 8.4901825184425583E-01
3R_18148552_SNP G A 0.05319 10 178 0.7472 9.8041953002699178E-01
3R_18148556_DEL A AAGCGAAGCGAAATTTGT 0.05618 10 168 0.9636 7.7880426891496479E-01
3R_18148634_SNP A T 0.07568 14 171 0.195 3.3055825507659931E-01
3R_18148669_SNP A G 0.08152 15 169 0.7985 5.7719327022301870E-01
3R_18148717_SNP C T 0.09659 17 159 0.701 5.1070675488159578E-01
3R_18148891_SNP G C 0.1271 23 158 0.9211 5.6893327570919472E-01
3R_18149052_SNP G A 0.1889 34 146 0.645 9.3782854145274264E-01
3R_18149081_SNP C T 0.1848 34 150 0.667 9.8189285030961826E-01
3R_18149128_SNP C T 0.08377 16 175 0.9962 9.4439521693859096E-01
3R_18149158_SNP G A 0.07143 14 182 0.2394 2.5657528341718117E-01
3R_18149162_SNP C G 0.09189 17 168 0.7307 8.2884320531921851E-01
3R_18149184_SNP A C 0.07216 14 180 0.2353 2.6523946967241074E-01
3R_18149186_SNP G A 0.06736 13 180 0.2781 3.1872600326807432E-01
3R_18149188_SNP A T 0.06771 13 179 0.2962 3.6429694049376371E-01
3R_18149201_SNP C T 0.07179 14 181 0.243 2.7244126786633738E-01
3R_18149205_MNP TCT GTC 0.07653 15 181 0.1746 2.0429030274241378E-01
3R_18149223_SNP C T 0.07732 15 179 0.178 2.0538931378605851E-01
3R_18149235_SNP C A 0.07772 15 178 0.1766 1.8976512106986465E-01
3R_18149252_SNP G A 0.1989 35 141 0.5363 7.1724674786675957E-01
3R_18149253_SNP G T 0.2 35 140 0.5247 6.7297320122551163E-01
3R_18149257_SNP A G 0.07937 15 174 0.1894 2.1324640336203482E-01
3R_18149261_SNP G C 0.07979 15 173 0.1855 2.0684834905774585E-01
3R_18149315_SNP T C 0.2111 38 142 0.214 2.3098788917178725E-01
3R_18149325_SNP G T 0.1525 27 150 0.6031 6.5210381534212825E-01
3R_18149337_DEL T TAACATCAAACAACAA 0.1319 24 158 0.5158 4.9546077243419595E-01
3R_18149394_SNP A G 0.221 40 141 0.32 4.2062701823880599E-01
3R_18149396_SNP C A 0.2191 39 139 0.1702 2.2116493308369201E-01
3R_18149398_SNP A T 0.221 40 141 0.1873 2.4543488434961813E-01
3R_18149450_DEL A AAGGGGTGTT 0.1374 25 157 0.5773 7.1819933530064528E-01
3R_18149465_INS TT T 0.108 19 157 0.6383 8.6044863253929338E-01
3R_18149467_SNP T G 0.1031 20 174 0.9561 9.4479430322897884E-01
3R_18149626_SNP G T 0.1818 32 144 0.7886 8.6699657487146653E-01
3R_18149640_INS CC G 0.06452 12 174 0.8486 9.1815167641700846E-01
3R_18149642_SNP G T 0.125 23 161 0.7659 6.7764467844939857E-01
3R_18149924_SNP C G 0.1768 32 149 0.8844 6.4233700910726954E-01
3R_18150285_SNP T A 0.1067 19 159 0.6971 9.1779120162948158E-01
3R_18150293_SNP A G 0.09551 17 161 0.8113 5.5891413478034568E-01
3R_18150410_SNP T C 0.09091 17 170 0.9866 6.5566781396885510E-01
3R_18150474_DEL A AACAGCA 0.1006 17 152 0.3037 8.5781686317326411E-02
3R_18150596_SNP A G 0.1067 19 159 0.6586 6.3739029328092056E-01
3R_18150705_SNP G A 0.1031 20 174 0.1303 1.6863308450876535E-01
3R_18150751_SNP A T 0.1081 20 165 0.863 7.6240588495414763E-01
3R_18150892_DEL T TT 0.09239 17 167 0.9278 8.2070828337840862E-01
3R_18150895_SNP T A 0.1685 30 148 0.8317 8.7042931336617679E-01
3R_18151168_SNP A G 0.1474 28 162 0.2234 3.3234356214360838E-01
3R_18151192_SNP T G 0.05155 10 184 0.7764 9.2596046970140677E-01
3R_18151293_SNP T G 0.0603 12 187 0.3495 4.9793292920568499E-01
3R_18151295_SNP C G 0.05348 10 177 0.5889 5.4983117926989644E-01
3R_18151389_INS GG G 0.1856 31 136 0.3378 2.3132508045126376E-01
3R_18151406_SNP T A 0.07107 14 183 0.2833 4.3443247411860486E-01
3R_18151449_SNP T G 0.05208 10 182 0.7506 8.3695579390257258E-01
3R_18151461_SNP G A 0.1622 30 155 0.3138 3.9971335240683148E-01
3R_18151482_SNP A G 0.08333 16 176 0.1659 2.4407167390980555E-01
3R_18151495_SNP G A 0.09744 19 176 0.3326 4.4226091374707133E-01
3R_18151533_SNP A T 0.2389 43 137 0.5645 4.7408898190860338E-01
3R_18151581_SNP G A 0.07368 14 176 0.4079 3.9096187235350643E-01
3R_18151777_SNP T G 0.09474 18 172 0.9364 8.8348286796843023E-01
3R_18151872_SNP C T 0.1675 32 159 0.09199 9.6991003008439658E-02
3R_18151885_SNP A G 0.1649 32 162 0.1695 1.7105336218576306E-01
3R_18152260_SNP G T 0.1823 33 148 0.5836 7.9243148117495288E-01
3R_18152450_SNP A G 0.07143 14 182 0.9474 9.8283577987679716E-01
3R_18152740_SNP G A 0.1497 28 159 0.5681 6.4764566928439771E-01
3R_18152875_SNP C A 0.133 25 163 0.1984 3.2463695150191563E-01
3R_18152912_SNP T A 0.07614 15 182 0.6253 6.2948696912741120E-01
3R_18153257_SNP G A 0.2732 50 133 0.3166 2.9778104242500403E-01
3R_18153311_SNP G A 0.07216 14 180 0.5551 7.6566945309554346E-01
3R_18153315_SNP T C 0.2732 50 133 0.4231 3.7254514082675205E-01
3R_18153327_SNP T G 0.07292 14 178 0.5385 7.4929447646277980E-01
3R_18153331_SNP C G 0.06771 13 179 0.6538 8.9549293794879548E-01
3R_18153372_SNP T C 0.2081 36 137 0.6781 5.6476086086167632E-01
3R_18153378_SNP G A 0.1905 36 153 0.7274 6.6418965687330977E-01
3R_18153423_SNP T A 0.08586 17 181 0.7636 7.8594808161033725E-01
3R_18153441_SNP T A 0.2473 46 140 0.3921 3.8600316430895842E-01
3R_18153619_DEL G GGCGCG 0.1179 23 172 0.6824 6.1272061799747524E-01
3R_18153668_SNP A G 0.3446 61 116 0.7856 6.8942119418170489E-01
3R_18153670_SNP A G 0.1632 31 159 0.5012 5.5399444493111594E-01
3R_18153868_SNP A G 0.05 10 190 0.5854 8.8175973500866467E-01
3R_18153880_SNP A G 0.05556 11 187 0.5145 7.7712983690192716E-01
3R_18154039_SNP T A 0.07368 14 176 0.528 8.1890473934383856E-01
3R_18154143_SNP T C 0.06878 13 176 0.7862 8.2157559140463188E-01
3R_18154187_SNP G A 0.4098 75 108 0.4059 5.2261633909946748E-01
3R_18154267_SNP G T 0.05291 10 179 0.6984 9.8202621239849375E-01
3R_18154270_SNP C T 0.05789 11 179 0.5259 7.8730739331922484E-01
3R_18154272_SNP T A 0.05291 10 179 0.6984 9.8202621239849375E-01
3R_18154280_SNP A G 0.05291 10 179 0.6984 9.8202621239849375E-01
3R_18154285_SNP T A 0.05789 11 179 0.5259 7.8730739331922484E-01
3R_18154340_SNP T C 0.06283 12 179 0.4485 5.1798360411708200E-01
3R_18154354_SNP C T 0.05 10 190 0.5854 8.8175973500866467E-01
3R_18154364_SNP T C 0.07732 15 179 0.469 6.7945611703437803E-01
3R_18154379_SNP A C 0.06154 12 183 0.4443 5.0807553482459777E-01
3R_18154380_SNP A C 0.2978 53 125 0.9531 7.4114981869990293E-01
3R_18154392_SNP A G 0.1031 20 174 0.1419 1.6103016369711487E-01
3R_18154412_SNP T C 0.05 10 190 0.5854 8.8175973500866467E-01
3R_18154510_SNP T G 0.05319 10 178 0.4725 5.3830285836087355E-01
3R_18154523_SNP T G 0.1758 32 150 0.8973 6.8687261069995409E-01
3R_18154526_INS TGAAGGCCTG T 0.05789 11 179 0.6299 8.4001018134680339E-01
3R_18154538_SNP A C 0.05291 10 179 0.4671 5.3140880129330470E-01
3R_18154542_SNP T G 0.05291 10 179 0.4671 5.3140880129330470E-01
3R_18154548_SNP T G 0.06915 13 175 0.922 9.3662636984410352E-01
3R_18154549_SNP T C 0.1848 34 150 0.5793 6.7508332272266414E-01
3R_18154567_SNP T C 0.05291 10 179 0.4671 5.3140880129330470E-01
3R_18154581_SNP C T 0.1359 25 159 0.9651 9.2151552318578256E-01
3R_18154582_SNP A C 0.07732 15 179 0.5575 5.3288916327942160E-01
3R_18154592_SNP T G 0.1359 25 159 0.9651 9.2151552318578256E-01
3R_18154595_SNP G T 0.07692 15 180 0.5638 5.3522009380851121E-01
3R_18154612_SNP A G 0.07732 15 179 0.5867 5.7946183258193906E-01
3R_18154614_SNP A G 0.07254 14 179 0.6236 6.1011349595201936E-01
3R_18154615_SNP A G 0.06701 13 181 0.5948 6.1032908737837943E-01
3R_18154617_SNP T A 0.06701 13 181 0.5939 5.4137994807791978E-01
3R_18154634_SNP C G 0.05319 10 178 0.4703 5.3383194660167466E-01
3R_18154656_SNP C T 0.05291 10 179 0.4863 5.5453372700043979E-01
3R_18154676_SNP C T 0.05291 10 179 0.4863 5.5453372700043979E-01
3R_18154701_SNP C G 0.07143 14 182 0.8464 7.7171520150792960E-01
3R_18154835_SNP G A 0.08065 15 171 0.0605 1.2953422469330267E-01
3R_18154940_SNP C T 0.4162 72 101 0.5735 6.1319395887458494E-01
3R_18154985_SNP T G 0.07732 15 179 0.3184 5.6485337937776769E-01
3R_18155080_INS A AA 0.35 56 104 0.9007 8.7592667979356897E-01
3R_18155134_SNP T G 0.3276 57 117 0.3866 4.2189023730380915E-01
3R_18155160_SNP C T 0.06122 12 184 0.3315 5.6778235742872307E-01
3R_18155170_SNP T C 0.3443 63 120 0.4045 3.8753788702481695E-01
3R_18155172_SNP A C 0.3481 63 118 0.4354 4.1447735185965606E-01
3R_18155173_SNP T A 0.08065 15 171 0.09991 3.1923579948945702E-01
3R_18155174_SNP A C 0.4655 81 93 0.1131 2.1271879205383726E-01
3R_18155177_SNP C T 0.3481 63 118 0.4354 4.1447735185965606E-01
3R_18155320_SNP T C 0.3892 72 113 0.596 7.4529753689053058E-01
3R_18155357_SNP T C 0.1744 34 161 0.8542 9.7535692361857573E-01
3R_18155409_SNP T A 0.483 85 91 0.6999 8.6265950506187783E-01
3R_18155468_SNP C G 0.0625 12 180 0.5511 4.1517945944447632E-01
3R_18155589_SNP T C 0.2235 40 139 0.78 9.4675086732631430E-01
3R_18155590_SNP C G 0.4199 76 105 0.5098 4.0917356343978850E-01
3R_18155600_SNP A C 0.3889 70 110 0.3123 3.0716950476731097E-01
3R_18155602_SNP T A 0.3867 70 111 0.3021 2.3980400808407210E-01
3R_18155639_SNP C T 0.4751 86 95 0.3141 2.8861545923251353E-01
3R_18155677_SNP C A 0.4972 89 90 0.2975 2.3141789148693837E-01
3R_18155731_SNP C T 0.4885 85 89 0.1566 8.6692856291226250E-02
3R_18155737_SNP G A 0.483 85 91 0.1764 9.9834728308804466E-02
3R_18155764_SNP C A 0.4034 71 105 0.2381 2.2766888179702227E-01
3R_18155785_SNP G A 0.4943 87 89 0.9862 8.1562204578667608E-01
3R_18155882_SNP T C 0.05612 11 185 0.9002 8.9361198537612341E-01
3R_18155902_SNP T C 0.2312 43 143 0.1909 2.7255500467083960E-01
3R_18155905_SNP G A 0.2283 42 142 0.1717 1.3708260750824686E-01
3R_18156013_SNP C T 0.1868 34 148 0.4571 3.2772015217922790E-01
3R_18156034_SNP C T 0.3955 70 107 0.9725 8.6553100932438787E-01
3R_18156082_SNP C T 0.3812 69 112 0.1562 1.5782508257149142E-01
3R_18156168_SNP T C 0.09548 19 180 0.2769 2.1903180471457195E-01
3R_18156180_SNP C T 0.09548 19 180 0.2769 2.1903180471457195E-01
3R_18156187_SNP A C 0.1042 20 172 0.8957 7.5646160497684301E-01
3R_18156209_SNP A G 0.1087 20 164 0.8632 5.5292524001280152E-01
3R_18156233_SNP T G 0.2486 44 133 0.07761 9.1013059514916339E-02
3R_18156237_SNP A G 0.2444 44 136 0.1131 1.2258808587361114E-01
3R_18156249_INS TAAAT T 0.259 43 123 0.06391 5.0083910356564836E-02
3R_18156320_SNP C A 0.08718 17 178 0.2147 1.5410395788187092E-01
3R_18156328_SNP G A 0.2994 53 124 0.4114 5.4409892794588344E-01
3R_18156333_SNP G C 0.4746 84 93 0.6291 9.9596026799528514E-01
3R_18156391_SNP A G 0.08673 17 179 0.3396 3.2201320675882394E-01
3R_18156418_SNP T G 0.09091 18 180 0.4011 2.8387412360448494E-01
3R_18156435_SNP C G 0.3898 69 108 0.6011 2.5261266693709328E-01
3R_18156489_SNP T A 0.06915 13 175 0.259 3.3994764166027625E-01
3R_18156546_INS AGGAAAA A 0.06215 11 166 0.3497 4.2327622808776710E-01
3R_18156601_SNP T G 0.1799 34 155 0.5556 4.9057029549766373E-01
3R_18156638_INS TT T 0.1934 35 146 0.4654 3.2375579228390494E-01
3R_18156718_SNP T C 0.15 27 153 0.848 6.9950138068870715E-01
3R_18156745_SNP A G 0.1299 23 154 0.5373 4.8890512267059705E-01
3R_18156752_SNP T G 0.07027 13 172 0.2406 3.1283589026236169E-01
3R_18156798_SNP T C 0.1484 27 155 0.218 2.4946545451236790E-01
3R_18156821_SNP T C 0.05587 10 169 0.4624 5.1769304885614587E-01
3R_18156856_SNP T G 0.06557 12 171 0.5462 6.0864069888321193E-01
3R_18156868_DEL T TT 0.07263 13 166 0.304 2.9701789070039764E-01
3R_18156890_SNP A T 0.1283 24 163 0.5206 5.8875285219220497E-01
3R_18156939_SNP A G 0.07143 14 182 0.9729 9.3818123485923244E-01
3R_18156943_SNP A T 0.06667 13 182 0.8158 6.6763940225514018E-01
3R_18157041_SNP T C 0.1758 32 150 0.7967 7.6886469634098309E-01
3R_18157215_SNP G T 0.2102 37 139 0.2506 1.0888738862574054E-01
3R_18157260_SNP T G 0.1788 32 147 0.652 9.9953297457159451E-01
3R_18157266_SNP T C 0.1705 30 146 0.8531 7.9565460308887648E-01
3R_18157338_SNP C T 0.1111 21 168 0.4736 5.6883948066660150E-01
3R_18157340_SNP G T 0.107 20 167 0.6072 7.1259893314098510E-01
3R_18157355_SNP C A 0.2824 48 122 0.3693 6.8928002168437197E-01
3R_18157364_SNP A G 0.3051 54 123 0.2487 4.5843086563178281E-01
3R_18157374_SNP T C 0.09896 19 173 0.227 2.6068238200199934E-01
3R_18157436_SNP C T 0.1564 28 151 0.5744 7.6410643983192095E-01
3R_18157445_SNP A G 0.1955 35 144 0.5521 8.7933897423170582E-01
3R_18157511_SNP T C 0.1319 24 158 0.3553 3.5094163420949243E-01
3R_18157559_SNP T A 0.1882 35 151 0.5048 8.1523804004367428E-01
3R_18157561_SNP C A 0.06897 12 162 0.8794 9.2035744641519623E-01
3R_18157603_SNP T C 0.05236 10 181 0.8596 7.6818527999476849E-01
3R_18157631_SNP T A 0.06736 13 180 0.2648 2.6862432883827925E-01
3R_18157661_DEL AAT A 0.1693 32 157 0.31 5.5651611098433074E-01
3R_18157700_SNP G C 0.2308 42 140 0.4425 5.1025251506042624E-01
3R_18157865_SNP T C 0.3094 56 125 0.3312 3.6730293383914026E-01
3R_18157890_SNP A C 0.2732 50 133 0.2352 3.1167598375139149E-01
3R_18157919_SNP T C 0.2796 52 134 0.371 5.3715719375536120E-01
3R_18157920_SNP A G 0.2849 53 133 0.3215 4.5593983264652727E-01
3R_18157967_SNP C T 0.3152 58 126 0.1662 2.0408028012915369E-01
3R_18157986_SNP A T 0.2751 52 137 0.392 4.1772900670641533E-01
3R_18157987_SNP A C 0.2688 50 136 0.2798 3.1108646709483123E-01
3R_18158139_SNP A G 0.2849 53 133 0.6691 5.2623777902663926E-01
3R_18158152_SNP C G 0.05641 11 184 0.4642 3.9574693606662448E-01
3R_18158209_SNP T A 0.1559 29 157 0.6912 5.9371324322459040E-01
3R_18158234_SNP A G 0.05208 10 182 0.3968 6.9952085801118269E-01
3R_18158247_SNP G T 0.3056 55 125 0.5277 4.2624513369489214E-01
3R_18158274_SNP C T 0.2995 56 131 0.5712 5.3338744515630188E-01
3R_18158314_SNP A G 0.2204 41 145 0.3461 3.9159261625134523E-01
3R_18158315_SNP G T 0.2108 39 146 0.4725 6.0404537328020980E-01
3R_18158339_SNP A T 0.257 46 133 0.6386 7.2154065901161046E-01
3R_18158459_SNP T C 0.1273 21 144 0.4058 4.1317432358585660E-01
3R_18158469_SNP A T 0.1313 21 139 0.3985 3.9143923419912019E-01
3R_18158895_SNP A G 0.4011 71 106 0.4847 5.4929796175802270E-01
3R_18158941_SNP A G 0.06667 13 182 0.5126 3.3505487210906604E-01
3R_18158999_SNP T C 0.05155 10 184 0.948 8.4645503686664703E-01
3R_18159022_SNP T C 0.4807 87 94 0.3006 2.7222806496523388E-01
3R_18159028_SNP A G 0.3631 65 114 0.5709 5.4858453987483735E-01
3R_18159136_SNP G A 0.2346 42 137 0.1727 1.0294245899002685E-01
3R_18159145_SNP C T 0.1492 27 154 0.4214 3.1005240347142138E-01
3R_18159163_SNP G A 0.2111 38 142 0.632 4.4101476830420572E-01
3R_18159205_SNP C T 0.2581 48 138 0.3026 3.8966491737529763E-01
3R_18159292_SNP C T 0.1036 20 173 0.3312 3.9406839089458245E-01
3R_18159298_SNP A G 0.08466 16 173 0.3816 2.9716481908015047E-01
3R_18159319_SNP A G 0.08763 17 177 0.4082 2.6923038268175203E-01
3R_18159343_SNP C T 0.3077 56 126 0.4294 4.2557232077730689E-01
3R_18159373_SNP C T 0.1755 33 155 0.8728 9.7611496270560072E-01
3R_18159466_SNP C T 0.06771 13 179 0.6401 7.1320941931154069E-01
3R_18159474_SNP C G 0.4054 75 110 0.469 5.2050714244985241E-01
3R_18159496_SNP T C 0.4098 75 108 0.4373 5.7246173923544874E-01
3R_18159529_SNP T C 0.4787 90 98 0.3796 4.2275441952650084E-01
3R_18159556_SNP G A 0.4121 75 107 0.4358 4.3493081692401436E-01
3R_18159589_INS TT T 0.05525 10 171 0.6617 4.7874418574186284E-01
3R_18159647_INS AAATTTTGGTA A 0.4762 80 88 0.8998 9.1696023990282183E-01
3R_18159653_SNP C T 0.48 84 91 0.8891 9.1559241668985902E-01
3R_18159744_SNP G A 0.1737 33 157 0.712 9.5928382164989578E-01
3R_18159905_SNP T C 0.3 54 126 0.5057 5.0506958883281561E-01
3R_18159997_SNP T C 0.123 23 164 0.2619 2.6960736199684854E-01
3R_18160038_SNP G A 0.09948 19 172 0.1903 1.8075830152260974E-01
3R_18160082_SNP T G 0.09948 19 172 0.9277 8.1668363488537610E-01
3R_18160169_SNP T C 0.1243 23 162 0.4916 5.3423246501511501E-01
3R_18160205_SNP A G 0.2963 56 133 0.441 5.0184036368582130E-01
3R_18160422_SNP A G 0.2446 45 139 0.3714 2.5353461152618262E-01
3R_18160475_SNP G T 0.0603 12 187 0.2192 2.0626432440628939E-01
3R_18160546_SNP A G 0.4372 80 103 0.5146 3.8744820519128620E-01
3R_18160570_SNP T C 0.0567 11 183 0.1812 1.7047740702246039E-01
3R_18160611_SNP G C 0.1875 36 156 0.889 7.5564660016112040E-01
3R_18160638_SNP T C 0.1737 33 157 0.6267 4.4418367292102745E-01
3R_18160694_SNP C A 0.1809 34 154 0.9191 9.9922279622629206E-01
3R_18160708_SNP T G 0.107 20 167 0.4616 4.0022383465806999E-01
3R_18160717_INS TTT T 0.3471 59 111 0.8244 5.8545419688706524E-01
3R_18160720_SNP A G 0.1693 32 157 0.4002 5.0013138325563300E-01
3R_18160725_SNP T C 0.1865 36 157 0.91 9.3938457494061167E-01
3R_18160762_SNP G A 0.1968 37 151 0.9609 7.7633314769189443E-01
3R_18160764_SNP C A 0.2011 38 151 0.8733 6.7223454887233214E-01
3R_18160765_SNP C A 0.2032 38 149 0.9562 8.6716085998910075E-01
3R_18160769_SNP A T 0.2074 39 149 0.895 8.9781542426332306E-01
3R_18160770_SNP G A 0.2021 38 150 0.8326 9.7658863942673291E-01
3R_18160801_SNP C T 0.2712 48 129 0.9109 9.2083657058057944E-01
3R_18160820_SNP G A 0.2629 46 129 0.9847 9.9023589528021994E-01
3R_18160834_SNP G C 0.2473 45 137 0.9841 9.4710421731049799E-01
3R_18160839_SNP T G 0.2701 47 127 0.9059 8.9688502216598720E-01
3R_18160865_SNP A C 0.1629 29 149 0.6171 4.6018889478706826E-01
3R_18160866_DEL A AAAT 0.1629 29 149 0.6085 3.9526038114892514E-01
3R_18160879_DEL A AT 0.1965 34 139 0.9457 7.6405413685733969E-01
3R_18161000_SNP A G 0.4509 78 95 0.3165 2.8544729678879721E-01
3R_18161011_SNP T G 0.1322 23 151 0.4839 4.6087360401760691E-01
3R_18161044_SNP T A 0.3006 52 121 0.7664 8.1362032475551649E-01
3R_18161056_SNP G T 0.3164 56 121 0.4395 3.7308664525440383E-01
3R_18161145_DEL T TTTTCT 0.432 73 96 0.408 4.5153508129235631E-01
3R_18161153_SNP A T 0.2033 37 145 0.9815 9.5352609747439332E-01
3R_18161166_DEL CC C 0.2054 38 147 0.2109 1.5218569859321807E-01
3R_18161186_SNP A T 0.2742 51 135 0.8162 7.6825396317326800E-01
3R_18161197_SNP A G 0.07614 15 182 0.354 4.1192195558099309E-01
3R_18161269_SNP T G 0.06486 12 173 0.4647 3.4700013523902395E-01
3R_18161272_SNP T A 0.2582 47 135 0.2339 2.3561398953485180E-01
3R_18161424_SNP A G 0.133 25 163 0.2365 3.1558873900500739E-01
3R_18161425_SNP A G 0.1598 31 163 0.5304 6.5555718282799025E-01
3R_18161432_SNP T G 0.3115 57 126 0.233 1.5905506178437046E-01
3R_18161538_SNP A T 0.3855 69 110 0.4272 4.1457492826376030E-01
3R_18161540_SNP A T 0.3716 68 115 0.3577 3.2452029922108983E-01
3R_18161563_SNP T C 0.06566 13 185 0.8654 7.8731084842989785E-01
3R_18161565_SNP C T 0.06633 13 183 0.2595 2.3566748303894558E-01
3R_18161579_SNP A G 0.3195 54 115 0.8822 9.2790753776726453E-01
3R_18161635_SNP A G 0.1316 25 165 0.2637 2.2573461215685398E-01
3R_18161642_SNP G A 0.1323 25 164 0.3366 2.9019519270913330E-01
3R_18161643_SNP C T 0.127 24 165 0.9084 9.6449496863930084E-01
3R_18161663_SNP G A 0.1753 34 160 0.1898 2.3419015008132626E-01
3R_18161747_SNP C A 0.4862 88 93 0.2325 2.2601976336107354E-01
3R_18161819_SNP C T 0.1189 22 163 0.3372 2.9983866022844186E-01
3R_18161861_DEL A GTCAGAG 0.1179 23 172 0.3935 3.7129866369130138E-01
3R_18161924_SNP A T 0.3389 61 119 0.3339 4.5977228765850708E-01
3R_18161962_SNP A G 0.1129 21 165 0.2024 1.9490547619987264E-01
3R_18161969_SNP G C 0.25 46 138 0.7757 6.5392265207442901E-01
3R_18162152_SNP T C 0.2033 37 145 0.3555 3.3260691615622662E-01
3R_18162284_SNP C T 0.05208 10 182 0.5208 6.7616197359290675E-01
3R_18162494_SNP G A 0.2344 45 147 0.9751 6.9977616959198197E-01
3R_18162496_SNP A G 0.2151 40 146 0.9164 5.1847197506444354E-01
3R_18162497_SNP G T 0.2139 40 147 0.8116 5.2598210097401177E-01
3R_18162539_SNP C T 0.05348 10 177 0.2344 2.4624489285910156E-01
3R_18162601_SNP C A 0.06283 12 179 0.7608 7.1953288678432448E-01
3R_18162612_SNP A C 0.08556 16 171 0.6437 5.9395482824230572E-01
3R_18162631_SNP T G 0.2391 44 140 0.4696 7.0274898941741304E-01
3R_18162669_SNP G A 0.1864 33 144 0.4415 6.9593894335088957E-01
3R_18162691_SNP T A 0.2 34 136 0.4822 7.1341523405905005E-01
3R_18162693_SNP C T 0.1313 21 139 0.9021 6.7302044883056600E-01
3R_18162694_SNP T A 0.1939 32 133 0.599 8.9176389520048793E-01
3R_18162695_SNP A T 0.2025 33 130 0.3969 6.3147376068207928E-01
3R_18162729_SNP A T 0.1941 33 137 0.2753 4.9317905715789923E-01
3R_18162750_SNP T G 0.05641 11 184 0.1344 1.3791525437450924E-01
3R_18162870_SNP G A 0.3898 69 108 0.6142 7.3031620758980309E-01
3R_18162907_SNP A T 0.4615 84 98 0.7362 6.2530635650335298E-01
3R_18162919_SNP C G 0.456 83 99 0.7949 9.7406887955113353E-01
3R_18162934_SNP T C 0.2404 44 139 0.6261 7.5706025073375460E-01
3R_18163054_SNP A G 0.0567 11 183 0.3054 2.9025685070332385E-01
3R_18163067_SNP G A 0.05699 11 182 0.1503 1.5884124192307758E-01
3R_18163129_SNP A C 0.3757 68 113 0.9029 9.5928986172542763E-01
3R_18163150_SNP A T 0.05528 11 188 0.1368 1.3531881057183492E-01
3R_18163168_SNP G A 0.2747 50 132 0.2073 3.0003476407450380E-01
3R_18163191_SNP A G 0.1117 21 167 0.165 1.1952825669357292E-01
3R_18163204_SNP T C 0.1105 21 169 0.2388 1.6837477857622418E-01
3R_18163264_SNP G C 0.3867 70 111 0.2876 4.8052680192612507E-01
3R_18163318_SNP G T 0.1809 34 154 0.9763 7.7733259802169430E-01
3R_18163342_SNP A T 0.2275 43 146 0.5765 7.8466315325867408E-01
3R_18163360_SNP T G 0.1217 23 166 0.4076 2.7610629122602770E-01
3R_18163375_SNP T C 0.3548 66 120 0.9685 7.0758543564216780E-01
3R_18163395_SNP A C 0.3167 57 123 0.931 5.7358235266294166E-01
3R_18163440_SNP C A 0.1905 36 153 0.4956 7.8380074499946517E-01
3R_18163547_SNP G A 0.2139 40 147 0.8997 8.3131015317135237E-01
3R_18163548_SNP C A 0.2222 42 147 0.9099 9.9873346887011782E-01
3R_18163577_SNP T C 0.1957 36 148 0.5063 7.5098762568628152E-01
3R_18163652_DEL A ACATA 0.3953 68 104 0.6075 5.5838684885160306E-01
3R_18163696_SNP T G 0.0603 12 187 0.2252 2.2109731116150755E-01
3R_18163704_SNP C A 0.2053 39 151 0.1222 7.6917647134362707E-02
3R_18163708_SNP A G 0.1257 24 167 0.3766 3.0281628110355463E-01
3R_18163710_SNP T G 0.1968 37 151 0.1818 1.1313350107838915E-01
3R_18163782_SNP T C 0.06633 13 183 0.3109 3.2204609891814195E-01
3R_18163819_SNP G A 0.4153 76 107 0.5286 4.5172607498400397E-01
3R_18163828_SNP A G 0.1351 25 160 0.5481 4.7377005238642167E-01
3R_18163850_SNP A C 0.1649 32 162 0.7085 6.8966454662790300E-01
3R_18163869_SNP G A 0.0603 12 187 0.2252 2.2109731116150755E-01
3R_18163909_SNP A G 0.3708 66 112 0.5492 4.3442921946133917E-01
3R_18163942_SNP T C 0.1538 30 165 0.5969 6.4983596781844710E-01
3R_18163959_SNP G T 0.171 33 160 0.7953 8.4387666043440435E-01
3R_18163961_SNP G A 0.1503 29 164 0.5602 5.7962111853901022E-01
3R_18163971_SNP G A 0.1546 30 164 0.6056 6.5851132027376713E-01
3R_18163995_SNP G T 0.3077 56 126 0.7431 6.1235216219841604E-01
3R_18164075_SNP T A 0.1858 34 149 0.4409 4.0640548517585551E-01
3R_18164207_SNP C T 0.0603 12 187 0.2252 2.2109731116150755E-01
3R_18164258_SNP T A 0.1186 23 171 0.4476 7.0938668410334849E-01
3R_18164350_SNP G A 0.1429 28 168 0.1935 2.5835292966753476E-01
3R_18164488_DEL C CTC 0.09845 19 174 0.1144 7.8669689508937615E-02
3R_18164501_SNP T G 0.102 20 176 0.155 1.0820956648498836E-01
3R_18164516_INS AC A 0.1036 20 173 0.1183 8.3151105291568148E-02
3R_18164518_INS CA C 0.09896 19 173 0.1169 8.6302538058183331E-02
3R_18164575_SNP C T 0.2381 45 144 0.3138 5.4791531529731563E-01
3R_18164585_SNP A G 0.05556 11 187 0.1127 1.1716863005147549E-01
3R_18164617_SNP T A 0.1289 25 169 0.3205 2.1716885369442196E-01
3R_18164782_SNP T C 0.3904 73 114 0.1977 2.8651745784374205E-01
3R_18164785_SNP C G 0.3904 73 114 0.2053 3.0330823685685682E-01
3R_18164796_SNP G A 0.4811 89 96 0.5223 5.6503822438804918E-01
3R_18164801_SNP A C 0.4865 90 95 0.4675 5.7331837951783426E-01
3R_18164811_SNP G A 0.1944 35 145 0.1015 2.1197313695225928E-01
3R_18164929_SNP A G 0.05102 10 186 0.1449 3.1461385360420824E-01
3R_18164960_SNP A G 0.1152 22 169 0.9989 7.8245368153733785E-01
3R_18165023_SNP A G 0.07772 15 178 0.6211 6.6791058172613638E-01
3R_18165024_SNP G A 0.2912 53 129 0.7727 9.3744266798251807E-01
3R_18165131_SNP A T 0.05348 10 177 0.6204 7.6078533799814485E-01
3R_18165170_SNP G A 0.05348 10 177 0.0723 7.9349562332455756E-02
3R_18165173_SNP G A 0.05699 11 182 0.2532 2.7395019304879298E-01
3R_18165260_SNP G A 0.2935 54 130 0.9112 8.3311799044760571E-01
3R_18165288_SNP A G 0.05556 11 187 0.1127 1.1716863005147549E-01
3R_18165365_SNP T G 0.3278 59 121 0.8621 8.6919424562722802E-01
3R_18165386_SNP C A 0.3204 58 123 0.9919 9.1949209740688298E-01
3R_18165414_SNP T G 0.2324 43 142 0.3945 2.7370062192183997E-01
3R_18165490_SNP G A 0.2204 41 145 0.5478 3.7655057404707248E-01
3R_18165514_SNP G A 0.2054 38 147 0.4233 2.4411753478552900E-01
3R_18165619_SNP A C 0.06091 12 185 0.2385 2.3269753760697942E-01
3R_18165622_SNP A G 0.2896 53 130 0.5418 4.5149190623500612E-01
3R_18166029_SNP T C 0.05584 11 186 0.09647 9.3353276783791128E-02
3R_18166093_SNP A C 0.05128 10 185 0.3258 3.6830969858301266E-01
3R_18166133_SNP G A 0.09474 18 172 0.5915 5.9768284647370229E-01
3R_18166159_SNP A T 0.09043 17 171 0.825 8.3920622549623136E-01
3R_18166203_SNP C A 0.1117 21 167 0.1762 1.7979154163667799E-01
3R_18166250_SNP A C 0.07692 15 180 0.195 1.6943903655356307E-01
3R_18166261_SNP A G 0.07692 15 180 0.195 1.6943903655356307E-01
3R_18166264_INS TGCCTCCT T 0.08205 16 179 0.3228 2.7285948834753626E-01
3R_18166435_SNP A G 0.1031 20 174 0.6463 6.1129577640016841E-01
3R_18166438_DEL T GTGCA 0.09375 18 174 0.5263 4.3464678504062804E-01
3R_18166528_SNP G A 0.07292 14 178 0.1891 1.5362046990805778E-01
3R_18166626_SNP A T 0.08854 17 175 0.3601 3.4416828991580251E-01
3R_18166641_SNP C G 0.09326 18 175 0.5411 5.1084408584539376E-01
3R_18166656_SNP G A 0.1399 27 166 0.4935 8.5893000386906881E-01
3R_18166710_SNP A C 0.08995 17 172 0.9951 9.0322300527350063E-01
3R_18166732_SNP C A 0.1094 21 171 0.2109 1.8866992581663522E-01
3R_18166734_SNP G A 0.1094 21 171 0.2109 1.8866992581663522E-01
3R_18166742_MNP ACG CTA 0.1099 21 170 0.1211 8.8901075183758116E-02
3R_18166816_SNP C T 0.06599 13 184 0.1711 1.8406587713756506E-01
3R_18166824_SNP A G 0.05319 10 178 0.1809 1.6781861768601081E-01
3R_18166865_SNP G C 0.09231 18 177 0.2792 2.5194628645238260E-01
3R_18167087_SNP C T 0.08791 16 166 0.8967 7.5991468020752295E-01
3R_18167106_SNP T G 0.1183 22 164 0.3395 6.4804205261738046E-01
3R_18167141_SNP G C 0.08901 17 174 0.2401 2.1345451438903895E-01
3R_18167226_SNP A G 0.474 82 91 0.5596 6.1488815361446325E-01
3R_18167381_SNP A G 0.09375 18 174 0.179 3.0930577287918171E-01
3R_18167582_SNP A C 0.1484 27 155 0.6594 7.9884293034955123E-01
3R_18167744_SNP A G 0.1514 28 157 0.6334 6.7095802827766415E-01
3R_18167777_SNP T G 0.06566 13 185 0.2447 2.2486409580824773E-01
3R_18168049_SNP G A 0.2139 40 147 0.2573 4.7361955180643822E-01
3R_18168070_SNP A T 0.1852 35 154 0.5265 7.8957194802844122E-01
3R_18168220_SNP G C 0.065 13 187 0.1943 1.9819814991109630E-01
3R_18168227_SNP A G 0.1632 31 159 0.9467 7.0555198896476079E-01
3R_18168230_SNP C A 0.1649 31 157 0.9692 6.8048678246941485E-01
3R_18168237_SNP G T 0.1489 28 160 0.8903 7.2061346296342954E-01
3R_18168316_SNP A G 0.3115 57 126 0.3004 5.3155404332030032E-01
3R_18168342_SNP C A 0.3152 58 126 0.2691 4.6673510749703084E-01
3R_18168343_SNP G A 0.306 56 127 0.2722 4.7938013870381158E-01
3R_18168345_SNP T A 0.1559 29 157 0.2592 5.9811531763004444E-01
3R_18168354_SNP C T 0.164 31 158 0.2965 6.4240567840220941E-01
3R_18168387_SNP C A 0.1105 21 169 0.4636 4.4566589464917283E-01
3R_18168390_SNP G A 0.3027 56 129 0.2919 4.7104073607141350E-01
3R_18168395_SNP C T 0.3065 57 129 0.2789 4.7795636787046858E-01
3R_18168428_SNP T A 0.151 29 163 0.7248 6.9114705639127649E-01
3R_18168433_SNP T G 0.06122 12 184 0.2829 3.1721064402081456E-01
3R_18168457_SNP G T 0.1774 33 153 0.2667 4.5371682458810392E-01
3R_18168467_SNP C T 0.1518 29 162 0.9612 9.5019198971351593E-01
3R_18168468_SNP T G 0.1474 28 162 0.9963 9.8119482263478641E-01
3R_18168469_SNP C G 0.3676 68 117 0.3537 4.7636060152464099E-01
3R_18168470_SNP C T 0.1337 25 162 0.6336 6.2010248492609987E-01
3R_18168471_SNP A G 0.1337 25 162 0.6947 6.3162412795648115E-01
3R_18168474_DEL A AATG 0.151 29 163 0.9521 9.3878728604822981E-01
3R_18168483_SNP A G 0.3716 68 115 0.3541 4.8248944595064236E-01
3R_18168541_DEL A ACTA 0.06667 13 182 0.08106 8.4582718533608769E-02
3R_18168542_SNP C G 0.4233 69 94 0.04679 7.8162735768853728E-02
3R_18168589_SNP G C 0.1755 33 155 0.6465 9.7637387669551245E-01
3R_18168606_DEL C CT 0.1289 25 169 0.5467 4.7342955236777617E-01
3R_18168732_SNP A G 0.08718 17 178 0.2338 1.7457535973297000E-01
3R_18168905_SNP A G 0.06771 13 179 0.7269 6.3454981006699396E-01
3R_18168925_SNP C G 0.4725 86 96 0.01887 1.9325955737879458E-02
3R_18168937_SNP G C 0.3911 70 109 0.0847 8.8044118967785856E-02
3R_18168971_SNP C T 0.07812 15 177 0.3554 2.7382262571876803E-01
3R_18168998_SNP T A 0.08247 16 178 0.4706 3.1076685312387264E-01
3R_18169012_SNP G A 0.07732 15 179 0.3493 2.3983003380161172E-01
3R_18169021_SNP T A 0.375 69 115 0.09067 7.1076142584827806E-02
3R_18169049_DEL A AGCAA 0.4231 77 105 0.1992 2.3312621108612053E-01
3R_18169073_SNP A G 0.2446 45 139 0.8749 9.7035776510488758E-01
3R_18169087_SNP A C 0.2957 55 131 0.1857 2.8423560457446206E-01
3R_18169102_SNP T A 0.291 55 134 0.1663 2.7161756350047195E-01
3R_18169104_SNP G A 0.2979 56 132 0.1625 2.6971489229476286E-01
3R_18169122_SNP C A 0.2363 43 139 0.7645 8.4360009285250015E-01
3R_18169126_SNP T C 0.2418 44 138 0.749 8.6401714506716776E-01
3R_18169129_SNP G A 0.4208 77 106 0.1811 2.2411108880874786E-01
3R_18169130_SNP G C 0.2872 54 134 0.1506 2.5508430932737658E-01
3R_18169141_SNP T A 0.2568 47 136 0.7815 8.2829912783897197E-01
3R_18169157_SNP T A 0.4098 75 108 0.129 1.4256778476940402E-01
3R_18169159_SNP C A 0.1129 21 165 0.1596 2.0168511618045060E-01
3R_18169180_SNP T A 0.07107 14 183 0.2092 2.0661395048734066E-01
3R_18169218_SNP A T 0.4378 81 104 0.6663 8.9949056085681034E-01
3R_18169227_SNP A G 0.1217 23 166 0.2065 1.9710127809123434E-01
3R_18169235_SNP A T 0.09231 18 177 0.2295 1.5907089889321990E-01
3R_18169242_SNP T C 0.1176 22 165 0.458 5.5771918251054109E-01
3R_18169243_SNP G A 0.2216 41 144 0.9022 9.6012108457897272E-01
3R_18169268_DEL A AGAGGCAACA 0.3596 64 114 0.4012 3.3426428394517271E-01
3R_18169286_SNP T C 0.1123 21 166 0.4804 6.1039801762089974E-01
3R_18169318_SNP T C 0.1099 21 170 0.3145 4.5468958538090176E-01
3R_18169471_SNP G A 0.1354 26 166 0.3591 2.8633335782327896E-01
3R_18169497_SNP A T 0.0829 16 177 0.1693 1.4196161574771171E-01
3R_18169579_SNP A C 0.08947 17 173 0.3522 2.3473507151007023E-01
3R_18169598_SNP A G 0.1895 36 154 0.2091 2.7405977461516318E-01
3R_18169600_SNP T C 0.107 20 167 0.7926 6.8549991118246978E-01
3R_18169618_SNP G A 0.09474 18 172 0.9962 8.6017804658454966E-01
3R_18169656_SNP C G 0.1016 19 168 0.5157 4.3131219570245494E-01
3R_18169666_SNP C A 0.105 19 162 0.4262 5.7865475510527087E-01
3R_18169667_SNP A C 0.08649 16 169 0.2822 4.0923210789593778E-01
3R_18169703_SNP T G 0.09626 18 169 0.4175 3.5648289440651404E-01
3R_18169720_SNP C T 0.1058 20 169 0.2972 2.2040004387236822E-01
3R_18169724_SNP A C 0.1064 20 168 0.2867 2.0569911469121094E-01
3R_18169727_SNP T C 0.1058 20 169 0.2768 1.9811947869128110E-01
3R_18169731_SNP T A 0.1105 21 169 0.3502 3.3440272015661809E-01
3R_18169732_SNP A C 0.4865 90 95 0.6935 6.8351384967498174E-01
3R_18169783_SNP G T 0.08901 17 174 0.3793 3.3203568759454816E-01
3R_18169797_SNP C A 0.1946 36 149 0.364 3.8306621029463694E-01
3R_18169802_SNP A G 0.09896 19 173 0.49 6.7590304391592415E-01
3R_18169817_SNP G A 0.2283 42 142 0.5021 6.3888285170848791E-01
3R_18169820_SNP T A 0.2295 42 141 0.3676 4.0876904843055439E-01
3R_18169823_SNP C A 0.2283 42 142 0.386 4.5534550945373209E-01
3R_18169831_SNP A G 0.3333 61 122 0.617 7.5672746527361623E-01
3R_18169836_SNP T A 0.07254 14 179 0.6534 5.2404510441318730E-01
3R_18169851_SNP A T 0.07568 14 171 0.9569 8.8107197014715199E-01
3R_18169943_SNP T C 0.1135 21 164 0.312 2.6725648915518296E-01
3R_18170001_SNP T A 0.4541 84 101 0.4497 3.4827533319580217E-01
3R_18170282_SNP A G 0.06566 13 185 0.08525 1.3707655092243909E-01
3R_18170340_SNP A T 0.4719 84 94 0.04748 4.7054150863836332E-02
3R_18170537_DEL C TT 0.3554 59 107 0.03247 7.1265752755822656E-02
3R_18170552_SNP A C 0.3279 60 123 0.0521 9.8176448697979035E-02
3R_18170553_SNP A C 0.3315 61 123 0.06393 1.1522751590088953E-01
3R_18170556_SNP T C 0.3807 67 109 0.01159 5.6843922348974573E-03
3R_18170693_SNP A T 0.1337 25 162 0.8981 5.9359457015062733E-01
3R_18170742_SNP C T 0.1543 29 159 0.888 8.7804117486785183E-01
3R_18170754_SNP T C 0.1514 28 157 0.9678 7.1154508302706265E-01
3R_18170759_SNP C T 0.3261 60 124 0.9761 9.6324880891023479E-01
3R_18170823_SNP T C 0.1093 20 163 0.6676 4.7959401128657320E-01
3R_18170859_SNP C G 0.2959 50 119 0.5218 3.1597703021672663E-01
3R_18170916_SNP C T 0.09677 18 168 0.9614 8.6707898410355522E-01
3R_18170921_SNP G T 0.08696 16 168 0.9187 8.1338301080949027E-01
3R_18170930_SNP G T 0.2919 54 131 0.7422 7.4745390499379594E-01
3R_18170933_SNP C T 0.1613 30 156 0.2281 1.1397422629793763E-01
3R_18170950_SNP C T 0.3315 61 123 0.8541 7.5746221569743544E-01
3R_18170957_SNP A C 0.1154 21 161 0.9183 8.5538670214483981E-01
3R_18170965_SNP C A 0.2967 54 128 0.5733 5.0703278699260412E-01
3R_18170971_SNP T C 0.163 30 154 0.2801 9.4967713941232379E-02
3R_18171069_SNP C T 0.4326 77 101 0.8768 9.5248134740492596E-01
3R_18171111_SNP C G 0.3825 70 113 0.7199 9.5383610099050131E-01
3R_18171205_SNP A T 0.4463 79 98 0.1101 2.2382783992985056E-01
3R_18171310_SNP G T 0.4022 74 110 0.837 9.0511836914064370E-01
3R_18171420_SNP A G 0.07812 15 177 0.4727 3.9172553403041066E-01
3R_18171423_SNP A T 0.4426 81 102 0.9746 9.5352404071108487E-01
3R_18171501_SNP A G 0.07179 14 181 0.5356 5.9177721372100145E-01
3R_18171588_DEL C CC 0.1217 23 166 0.09534 1.1731644494405957E-01
3R_18171614_SNP A C 0.1283 24 163 0.754 7.4867990678665319E-01
3R_18171641_SNP T G 0.05208 10 182 0.6661 5.9420267797192472E-01
3R_18171755_SNP T C 0.4111 74 106 0.9284 7.3287811883094223E-01
3R_18171797_SNP A G 0.127 24 165 0.5615 6.6360274202405967E-01
3R_18171805_SNP T A 0.09043 17 171 0.6841 8.9704127978151682E-01
3R_18171826_DEL A AACCACTTGCA 0.2737 49 130 0.3076 3.0563709208420131E-01
3R_18171837_SNP T G 0.1701 33 161 0.5566 7.0721671735311842E-01
3R_18171858_SNP A C 0.164 31 158 0.8063 9.0805307486326337E-01
3R_18171932_SNP A G 0.05528 11 188 0.1328 2.4892831689551664E-01
3R_18172069_SNP C G 0.2995 56 131 0.8748 9.2409637799270528E-01
3R_18172076_SNP T G 0.2652 48 133 0.8947 7.0282649547619014E-01
3R_18172105_SNP A G 0.1967 36 147 0.5581 5.7069035539948054E-01
3R_18172112_SNP T A 0.4946 92 94 0.8415 8.1623052036231203E-01
3R_18172123_SNP C T 0.4973 92 93 0.8712 8.4745512501378195E-01
3R_18172203_SNP G A 0.3039 55 126 0.7231 7.6872058764526863E-01
3R_18172469_SNP A G 0.419 75 104 0.727 8.0199974249801298E-01
3R_18172648_SNP A G 0.4124 73 104 0.6688 6.2244827591146090E-01
3R_18172676_SNP T C 0.1823 33 148 0.4198 3.8120002329309077E-01
3R_18172717_SNP G A 0.2181 41 147 0.7936 8.0865381982052220E-01
3R_18172840_SNP G A 0.05699 11 182 0.3255 4.8071408928182502E-01
3R_18172850_SNP T A 0.0603 12 187 0.1959 3.4934899669180020E-01
3R_18172864_SNP C G 0.4365 79 102 0.782 8.9505880081843170E-01
3R_18172870_SNP T A 0.1176 22 165 0.8474 9.5596402369873956E-01
3R_18172878_SNP C T 0.3169 58 125 0.9422 7.2798277064871919E-01
3R_18172882_SNP A G 0.06154 12 183 0.8969 9.0102597553523489E-01
3R_18172883_SNP A C 0.1789 34 156 0.3732 2.5177761579906555E-01
3R_18172904_SNP C A 0.06154 12 183 0.0358 6.8800772758011275E-02
3R_18172912_SNP T A 0.05556 10 170 0.5753 5.6813684677968013E-01
3R_18172923_SNP A T 0.1088 21 172 0.7871 8.0566591249663755E-01
3R_18172939_SNP A T 0.489 89 93 0.4305 5.7975407706662896E-01
3R_18172945_SNP T G 0.2188 42 150 0.8673 8.7588643810230282E-01
3R_18172951_SNP T G 0.2251 43 148 0.7466 7.0611782385351318E-01
3R_18172987_SNP C A 0.1094 21 171 0.6945 7.3810217152543045E-01
3R_18173038_SNP C T 0.05263 10 180 0.8321 8.9678837287802793E-01
3R_18173082_SNP A G 0.1036 20 173 0.9558 6.3383108203951233E-01
3R_18173114_SNP A T 0.3778 68 112 0.6478 7.4703336420243116E-01
3R_18173118_SNP A G 0.3784 70 115 0.6956 8.6769479415306117E-01
3R_18173220_SNP T A 0.05556 11 187 0.1371 2.5559869330500806E-01
3R_18173406_SNP T C 0.09043 17 171 0.89 9.4075376135021049E-01
3R_18173440_SNP C T 0.4246 76 103 0.6385 8.7922644286990792E-01
3R_18173568_SNP A G 0.1304 24 160 0.1469 2.4264838393482091E-01
3R_18173616_SNP A C 0.07254 14 179 0.7916 9.6784690108490490E-01
3R_18173619_SNP G T 0.06283 12 179 0.941 8.2208087327508084E-01
3R_18173627_SNP G C 0.07254 14 179 0.7916 9.6784690108490490E-01
3R_18173632_SNP T A 0.2308 42 140 0.2877 2.9566346785650677E-01
3R_18173642_SNP T A 0.06771 13 179 0.8516 8.9881332899341682E-01
3R_18173646_SNP T C 0.1728 33 158 0.2532 2.0461687459040112E-01
3R_18173654_SNP G T 0.06857 12 163 0.8416 8.7625465932993318E-01
3R_18173657_MNP GTA TAT 0.07821 14 165 0.8138 9.3470966234821462E-01
3R_18173678_SNP A G 0.07254 14 179 0.7916 9.6784690108490490E-01
3R_18173679_SNP A T 0.07254 14 179 0.7916 9.6784690108490490E-01
3R_18173682_SNP T C 0.06383 12 176 0.9101 8.0803367165785644E-01
3R_18173689_SNP T A 0.3876 69 109 0.6742 7.9760427443695192E-01
3R_18173707_SNP A C 0.2697 48 130 0.7999 7.1608914315931238E-01
3R_18173719_SNP A T 0.2312 43 143 0.5312 4.4744826480634559E-01
3R_18173725_SNP T G 0.05882 11 176 0.8967 6.5375047057468105E-01
3R_18173730_SNP G T 0.05405 10 175 0.7731 5.1051812330098367E-01
3R_18173745_SNP T C 0.2784 49 127 0.2524 2.6893370905460823E-01
3R_18173769_SNP C A 0.07292 14 178 0.995 7.4432054253721702E-01
3R_18173770_SNP C T 0.06701 13 181 0.8625 8.8180161641223020E-01
3R_18173785_SNP T A 0.3946 73 112 0.1513 1.7586274597093421E-01
3R_18173789_SNP C T 0.1333 24 156 0.5215 3.5202153139625225E-01
3R_18173790_SNP T C 0.06218 12 181 0.8686 8.7112099436920976E-01
3R_18173960_SNP A G 0.06154 12 183 0.1257 2.7140258877867607E-01
3R_18173981_SNP C A 0.4837 89 95 0.07989 1.8602844859642742E-01
3R_18173982_SNP G A 0.4511 83 101 0.07221 2.4121572739867869E-01
3R_18174097_SNP A G 0.08901 17 174 0.9978 8.0841941102556003E-01
3R_18174122_SNP T A 0.1141 21 163 0.1168 2.2463678867908876E-01
3R_18174221_SNP C T 0.4114 72 103 0.8646 8.5262227806345070E-01
3R_18174234_SNP C T 0.1492 27 154 0.1435 2.3663495309149729E-01
3R_18174248_SNP G A 0.3825 70 113 0.4634 3.9802860423698438E-01
3R_18174301_SNP T A 0.4535 78 94 0.8693 8.0783725501056958E-01
3R_18174326_SNP T A 0.4 70 105 0.3314 3.3867374056096688E-01
3R_18174376_SNP T G 0.07104 13 170 0.1599 3.1420206433468434E-01
3R_18174449_SNP T C 0.1 18 162 0.1489 2.1921482275592008E-01
3R_18174469_SNP T G 0.2749 47 124 0.05743 6.9157870071814884E-02
3R_18174470_SNP G T 0.2775 48 125 0.03737 4.1643758632647826E-02
3R_18174480_SNP T C 0.05789 11 179 0.1541 2.8881735846578260E-01
3R_18174521_SNP A T 0.1371 24 151 0.03065 4.2034910489679833E-02
3R_18174554_SNP G A 0.2558 44 128 0.189 2.5210075735166915E-01
3R_18174600_SNP T A 0.09836 18 165 0.9389 7.2513954292522720E-01
3R_18174652_SNP A C 0.0618 11 167 0.1151 2.7754916096992777E-01
3R_18174720_SNP A C 0.07104 13 170 0.582 7.9430827220709632E-01
3R_18174836_SNP A T 0.06667 12 168 0.5528 5.9789907491439309E-01
3R_18174862_SNP T C 0.0791 14 163 0.1007 1.6567115588155357E-01
3R_18174878_SNP A G 0.06145 11 168 0.4999 5.4197758512033478E-01
3R_18174880_SNP G A 0.06111 11 169 0.6378 6.8403362182916783E-01
3R_18174882_SNP G A 0.1591 28 148 0.2435 3.4760176925182595E-01
3R_18174885_SNP G T 0.1609 28 146 0.1979 2.9532571101014871E-01
3R_18174921_SNP A G 0.07865 14 164 0.9615 9.0857229715104448E-01
3R_18174935_SNP C T 0.0904 16 161 0.9908 9.5692071759168051E-01
3R_18174941_SNP C G 0.1792 31 142 0.8967 8.7257238730282327E-01
3R_18174949_SNP A G 0.1771 31 144 0.902 6.8077217189822270E-01
3R_18174961_SNP T C 0.06875 11 149 0.8385 8.6491165848431317E-01
3R_18174968_SNP G A 0.186 32 140 0.2906 4.0238561685094332E-01
3R_18175000_SNP T G 0.1047 18 154 0.8173 9.5452015135626389E-01
3R_18175023_SNP G A 0.2604 44 125 0.4877 4.4738404613868832E-01
3R_18175037_SNP C A 0.1056 19 161 0.9658 9.1186600644779914E-01
3R_18175136_SNP A T 0.05233 9 163 0.6815 5.8119892119243899E-01
3R_18175182_SNP T A 0.2391 44 140 0.2946 3.4709555312339579E-01
3R_18175323_SNP T A 0.3702 67 114 0.8048 8.0339324920586186E-01
3R_18175364_SNP T G 0.2857 52 130 0.9037 9.2851075786037973E-01
3R_18175477_SNP G C 0.25 45 135 0.448 2.9716072023880558E-01
3R_18175513_SNP G A 0.09239 17 167 0.635 4.2659994102894139E-01
3R_18175544_SNP G A 0.1818 34 153 0.6344 4.9073461033878296E-01
3R_18175591_SNP A C 0.05851 11 177 0.03413 1.1589310522427332E-01
3R_18175653_SNP A G 0.06701 13 181 0.2523 3.6216740053031837E-01
3R_18175682_SNP C A 0.07216 14 180 0.2976 4.4546033741006974E-01
3R_18175817_SNP A G 0.2057 36 139 0.5951 3.3629004156023468E-01
3R_18175829_SNP A T 0.2105 36 135 0.7717 6.9148912007573959E-01
3R_18175843_SNP T G 0.4629 81 94 0.9713 6.8774187747979609E-01
3R_18175960_SNP A T 0.2682 48 131 0.1607 1.5241586888149417E-01
3R_18175962_SNP G T 0.2123 38 141 0.1473 1.1606208541558549E-01
3R_18175964_SNP T A 0.2111 38 142 0.1625 1.2746759471867253E-01
3R_18175966_SNP C T 0.2167 39 141 0.1611 1.3090092649050922E-01
3R_18175968_SNP A G 0.2722 49 131 0.02629 3.6797488248101681E-02
3R_18175970_DEL A ATTA 0.2762 50 131 0.09953 8.7192942223761949E-02
3R_18175977_SNP A G 0.2802 51 131 0.1116 1.0380490852108959E-01
3R_18175994_SNP A G 0.3187 58 124 0.05337 3.7721889952601659E-02
3R_18176005_SNP G T 0.2541 46 135 0.08736 6.0649554417718639E-02
3R_18176014_SNP A T 0.2944 53 127 0.09956 6.7263784314904207E-02
3R_18176046_SNP T C 0.05263 10 180 0.4817 6.5742534220014237E-01
3R_18176074_SNP A G 0.08247 16 178 0.2449 2.7521400990615330E-01
3R_18176076_SNP G A 0.07812 15 177 0.2419 2.7698101475074988E-01
3R_18176086_SNP C T 0.4865 90 95 0.357 3.3277630911262335E-01
3R_18176088_SNP G C 0.388 71 112 0.08685 5.3076967047021022E-02
3R_18176116_SNP G A 0.489 89 93 0.3453 3.3946658327236345E-01
3R_18176261_SNP G A 0.1722 31 149 0.2952 2.8902193195354386E-01
3R_18176388_SNP A G 0.1026 20 175 0.6484 8.3029204117132516E-01
3R_18176534_SNP C A 0.1658 32 161 0.8295 9.4243249193610956E-01
3R_18176555_SNP C T 0.4 72 108 0.9336 7.6135411578056811E-01
3R_18176610_SNP A G 0.1778 32 148 0.7424 9.1992538717225103E-01
3R_18176717_SNP G A 0.08377 16 175 0.1204 1.7511586632491105E-01
3R_18176746_SNP G A 0.2022 37 146 0.7362 6.1602305132601054E-01
3R_18176798_SNP T C 0.07812 15 177 0.06535 1.3391073253695029E-01
3R_18176829_SNP C T 0.2762 50 131 0.4972 3.9086902775934573E-01
3R_18176835_SNP A T 0.0733 14 177 0.06327 1.3966528355239727E-01
3R_18176914_SNP G A 0.09326 18 175 0.303 4.0948308814455259E-01
3R_18176925_SNP A G 0.3846 70 112 0.6878 4.4583262046625582E-01
3R_18176935_SNP A G 0.07368 14 176 0.2007 3.2734641160678402E-01
3R_18176936_SNP C A 0.3886 68 107 0.8159 9.0008757677650864E-01
3R_18177016_SNP A G 0.07568 14 171 0.1544 2.6459937571814285E-01
3R_18177025_SNP T C 0.08602 16 170 0.1001 1.4755012627750586E-01
3R_18177049_SNP A G 0.0973 18 167 0.1594 2.2104038238171242E-01
3R_18177084_SNP A C 0.2912 53 129 0.7846 4.7005898459404338E-01
3R_18177089_SNP T C 0.1271 23 158 0.05514 7.6556696673001148E-02
3R_18177095_SNP A T 0.1429 26 156 0.1462 2.5555324674623381E-01
3R_18177102_SNP A G 0.1421 26 157 0.0849 1.1855317694207956E-01
3R_18177137_SNP A C 0.4645 85 98 0.4454 4.8586703005882370E-01
3R_18177166_SNP C T 0.2919 54 131 0.4681 4.6533517487646869E-01
3R_18177181_SNP G C 0.2623 48 135 0.623 7.0758952063324065E-01
3R_18177538_SNP C T 0.1264 23 159 0.1145 1.1344996680394981E-01
3R_18177579_SNP T G 0.09424 18 173 0.2741 4.5363935901225316E-01
3R_18177625_SNP A G 0.08065 15 171 0.1682 3.2155682653240880E-01
3R_18177692_SNP G A 0.2593 49 140 0.9753 9.6125878711274881E-01
3R_18177702_MNP TTA GAG 0.1278 23 157 0.07526 1.0488608625434759E-01
3R_18177732_SNP C G 0.4318 76 100 0.2495 2.6426217332721746E-01
3R_18177745_SNP T A 0.3716 68 115 0.2986 2.9598555529320103E-01
3R_18177756_SNP T A 0.4066 74 108 0.3429 4.2177299719960515E-01
3R_18177767_SNP C A 0.3646 66 115 0.2147 2.3624629028655120E-01
3R_18177772_SNP C A 0.3716 68 115 0.2908 3.1966893610793068E-01
3R_18177819_SNP C A 0.435 77 100 0.2903 3.1627740232458046E-01
3R_18177874_SNP A C 0.05914 11 175 0.8136 9.9867205053381880E-01
3R_18178043_SNP C T 0.05319 10 178 0.468 5.6264380836024941E-01
3R_18178090_SNP G T 0.3955 70 107 0.7259 5.3999852197074216E-01
3R_18178125_SNP T C 0.3152 58 126 0.5415 3.7616547550743640E-01
3R_18178196_SNP G C 0.05102 10 186 0.2276 1.8137296307974626E-01
3R_18178226_SNP G T 0.4255 80 108 0.7911 7.7459145273002006E-01
3R_18178294_SNP T C 0.0625 12 180 0.3069 4.4913071837497587E-01
3R_18178381_SNP T C 0.08947 17 173 0.2539 3.4904696865438978E-01
3R_18178446_SNP T G 0.4889 88 92 0.9043 9.8007389766446884E-01
3R_18178508_SNP A G 0.4725 86 96 0.3051 3.2678026887947531E-01
3R_18178677_SNP G A 0.3333 63 126 0.4292 2.9497194469798005E-01
3R_18178680_SNP C T 0.3368 64 126 0.3354 2.1199937581702233E-01
3R_18178725_DEL T TTCTGCTGTCACTTAAGCCTT 0.05291 10 179 0.04487 4.7604232274437892E-02
3R_18178781_SNP G C 0.4254 77 104 0.6591 4.3995172843641550E-01
3R_18178896_SNP G A 0.07107 14 183 0.7858 5.3335519470797010E-01
3R_18178922_SNP A C 0.1122 22 174 0.6188 8.8733381555641655E-01
3R_18179022_SNP A G 0.1244 24 169 0.7172 9.7696622261593391E-01
3R_18179111_SNP T C 0.3081 57 128 0.08904 1.6729202955439137E-01
3R_18179272_SNP T G 0.1058 20 169 0.1665 3.7147540740293017E-01
3R_18179275_SNP G T 0.3352 60 119 0.07852 1.9895900381353759E-01
3R_18179279_SNP G T 0.1211 23 167 0.1964 3.4731756863048158E-01
3R_18179281_SNP A G 0.1053 20 170 0.09952 2.0860296809653400E-01
3R_18179388_SNP G A 0.1467 27 157 0.4036 4.5455857248589637E-01
3R_18179565_SNP C G 0.09278 18 176 0.2937 4.4665489413866188E-01
3R_18179582_SNP A G 0.08763 17 177 0.4748 6.4701331147961016E-01
3R_18179870_SNP A C 0.08205 16 179 0.1864 2.6502213799526486E-01
3R_18179944_SNP T A 0.2324 43 142 0.4316 8.3318811692860328E-01
3R_18180059_SNP A G 0.06566 13 185 0.4011 4.6563421715849385E-01
3R_18180173_SNP T C 0.2944 53 127 0.6864 9.2781047521064464E-01
3R_18180188_SNP A G 0.09278 18 176 0.6061 6.4073687037931415E-01
3R_18180281_SNP T G 0.173 32 153 0.6402 4.0166704230257810E-01
3R_18180308_SNP C T 0.172 32 154 0.8202 5.4288586959321594E-01
3R_18180353_SNP T A 0.2204 41 145 0.7656 8.6000035261264829E-01
3R_18180358_SNP T C 0.2246 42 145 0.8659 7.7322004819155343E-01
3R_18180441_SNP A C 0.08901 17 174 0.2117 2.8886272526068346E-01
3R_18180466_SNP A G 0.2155 39 142 0.4235 6.5395237411236917E-01
3R_18180537_SNP G A 0.1436 27 161 0.383 4.9079925674223335E-01
3R_18180558_SNP G A 0.4607 82 96 0.3229 3.5527036893470243E-01
3R_18180562_SNP A C 0.4372 80 103 0.8059 8.1770757372472802E-01
3R_18180631_SNP C G 0.4659 82 94 0.3299 3.3724163285379916E-01
3R_18180691_INS CGTGTGT C 0.1812 29 131 0.5262 4.8463193888345968E-01
3R_18180736_SNP C A 0.1263 24 166 0.5208 7.2243729960493730E-01
3R_18180927_SNP C A 0.2486 45 136 0.874 8.1946929405642921E-01
3R_18180943_DEL T TGCCTTCAT 0.1846 36 159 0.4568 6.4701441517285885E-01
3R_18180965_SNP C T 0.436 75 97 0.6516 6.2491648747632167E-01
3R_18180982_DEL T TT 0.1244 24 169 0.5602 8.9498574023548305E-01
3R_18180988_SNP A C 0.1755 33 155 0.4738 7.1611492149668954E-01
3R_18180990_SNP T A 0.06667 13 182 0.1814 3.0480979606856595E-01
3R_18181002_SNP G A 0.1809 34 154 0.4727 7.0114928210675742E-01
3R_18181011_SNP C T 0.2458 44 135 0.6215 8.3978162726059802E-01
3R_18181022_SNP C T 0.05641 11 184 0.04491 1.1455721487586346E-01
3R_18181039_SNP G T 0.1728 33 158 0.6589 8.5185794816411220E-01
3R_18181043_SNP G A 0.2376 43 138 0.8244 8.2660895911876942E-01
3R_18181046_SNP T C 0.1728 33 158 0.6937 9.4057733579555913E-01
3R_18181061_SNP T A 0.4469 80 99 0.743 6.4227290403160808E-01
3R_18181065_SNP A C 0.2378 44 141 0.8021 8.7180292874572451E-01
3R_18181073_SNP A T 0.4469 80 99 0.7413 6.7849714759430024E-01
3R_18181107_SNP T G 0.1481 28 161 0.6027 8.8176277274668657E-01
3R_18181153_SNP A G 0.209 37 140 0.1489 1.0379868616495058E-01
3R_18181272_SNP A C 0.08421 16 174 0.1083 1.2205067362759714E-01
3R_18181291_SNP C T 0.4317 79 104 0.5798 6.7629528739081546E-01
3R_18181331_SNP C G 0.08901 17 174 0.04042 4.5379593018897525E-02
3R_18181336_DEL CT TGG 0.08901 17 174 0.04042 4.5379593018897525E-02
3R_18181340_DEL C CGA 0.08901 17 174 0.04042 4.5379593018897525E-02
3R_18181348_SNP C A 0.382 68 110 0.9621 6.7324390908986942E-01
3R_18181362_SNP T C 0.08421 16 174 0.03247 3.1788876240276570E-02
3R_18181372_INS CG C 0.08947 17 173 0.04044 4.3469661463760918E-02
3R_18181376_DEL C CTG 0.08947 17 173 0.04044 4.3469661463760918E-02
3R_18181382_SNP C T 0.08947 17 173 0.04044 4.3469661463760918E-02
3R_18181489_SNP A G 0.25 46 138 0.3059 5.9149994683632501E-01
3R_18181577_SNP T G 0.1192 23 170 0.432 3.4322781317147588E-01
3R_18181579_SNP C G 0.1354 26 166 0.7693 8.0967122446871920E-01
3R_18181595_SNP C T 0.1179 23 172 0.6455 8.3637561595865217E-01
3R_18181604_SNP T G 0.1064 20 168 0.5293 4.3245205215287152E-01
3R_18181742_SNP G A 0.1368 26 164 0.8625 9.5344675636479848E-01
3R_18181793_SNP T C 0.2994 53 124 0.6529 4.9290376775727940E-01
3R_18181826_SNP A G 0.2099 38 143 0.859 6.6399107656315404E-01
3R_18181835_SNP T G 0.075 15 185 0.2749 3.7207811932324819E-01
3R_18181999_DEL AC A 0.3966 71 108 0.8445 9.3764951112185291E-01
3R_18182002_SNP T A 0.3966 71 108 0.8445 9.3764951112185291E-01
3R_18182015_SNP G T 0.3923 71 110 0.7199 7.9402837019931261E-01
3R_18182017_SNP C T 0.3495 65 121 0.9106 9.6601713479485529E-01
3R_18182032_DEL AC T 0.3956 72 110 0.7787 8.9549532864952330E-01
3R_18182036_SNP C G 0.4 72 108 0.8436 9.5528932311018711E-01
3R_18182037_SNP T A 0.3944 71 109 0.7573 8.4459012641992004E-01
3R_18182048_SNP C A 0.4 72 108 0.873 9.8294212869287390E-01
3R_18182057_SNP A C 0.3977 70 106 0.7834 9.0527558149299248E-01
3R_18182067_SNP A C 0.4011 73 109 0.7798 9.1357531693202620E-01
3R_18182069_SNP A T 0.4056 73 107 0.8375 9.6747346952852065E-01
3R_18182070_SNP T C 0.4056 73 107 0.9523 9.1747572820373169E-01
3R_18182080_SNP C A 0.3944 71 109 0.7896 9.1693593287828690E-01
3R_18182092_SNP A T 0.4011 73 109 0.8202 9.3898834117848584E-01
3R_18182098_SNP A G 0.4044 74 109 0.8501 9.8036050084007875E-01
3R_18182103_SNP T G 0.4066 74 108 0.8989 9.9048534944200983E-01
3R_18182109_DEL T TATTCTCTAATCGATATAACATTAAAT 0.456 83 99 0.6996 7.1696383597213909E-01
3R_18182148_SNP C T 0.1058 20 169 0.4377 4.5256531204057859E-01
3R_18182173_INS TGATAT T 0.4032 75 111 0.4011 5.5140742047004121E-01
3R_18182178_DEL T TCATTCATT 0.3923 71 110 0.4226 5.7509595795876001E-01
3R_18182198_SNP G T 0.2749 47 124 0.3851 5.6928893709731621E-01
3R_18182204_SNP G C 0.4231 77 105 0.342 5.0532658494136140E-01
3R_18182232_SNP T C 0.3352 61 121 0.8361 8.6291945728846431E-01
3R_18182242_SNP G A 0.25 46 138 0.3603 5.1746049398809735E-01
3R_18182246_SNP T G 0.3352 61 121 0.8346 9.3658326468632302E-01
3R_18182271_SNP G A 0.3352 61 121 0.9176 9.7758278801169474E-01
3R_18182286_SNP C T 0.2514 46 137 0.406 5.4011451903897556E-01
3R_18182336_SNP T C 0.388 71 112 0.258 4.4528381060102584E-01
3R_18182374_SNP G A 0.2732 50 133 0.6307 7.3041998850215517E-01
3R_18182514_SNP C A 0.456 83 99 0.3501 3.5931904942760651E-01
3R_18182543_SNP C A 0.4778 86 94 0.3795 3.0016709225870308E-01
3R_18182571_SNP A G 0.4489 79 97 0.3421 3.1298739743094228E-01
3R_18182577_SNP T A 0.4581 82 97 0.265 2.2637025135530309E-01
3R_18182582_SNP C T 0.44 77 98 0.2303 2.4610490806979002E-01
3R_18182586_SNP A T 0.375 66 110 0.7191 6.1212069137958469E-01
3R_18182597_SNP T A 0.2022 36 142 0.4707 8.1360515027895464E-01
3R_18182599_SNP T C 0.341 59 114 0.9648 7.7963126949850547E-01
3R_18182601_SNP G A 0.3466 61 115 0.5682 7.0949257803931931E-01
3R_18182775_SNP T C 0.3 54 126 0.8782 8.7784715942123537E-01
3R_18182781_SNP C T 0.4091 72 104 0.5645 6.2806471687126986E-01
3R_18182890_SNP G C 0.1277 24 164 0.6124 8.1445375290255706E-01
3R_18182903_SNP T A 0.06633 13 183 0.3206 4.0760212708984667E-01
3R_18183115_SNP A G 0.3202 57 121 0.3077 2.9869178276210129E-01
3R_18183127_SNP C T 0.06989 13 173 0.6157 4.2142490419119449E-01
3R_18183158_SNP A G 0.07368 14 176 0.9041 9.6199014741874200E-01
3R_18183176_SNP G C 0.4595 85 100 0.9465 8.6197603917513310E-01
3R_18183285_SNP G A 0.1192 23 170 0.8324 9.4524779349519861E-01
3R_18183478_SNP T C 0.07772 15 178 0.9281 9.6157409330026766E-01
3R_18183560_SNP A G 0.2404 44 139 0.7803 7.0360039152809084E-01
3R_18183640_SNP T A 0.3444 62 118 0.09157 1.1548862445842267E-01
3R_18183641_SNP G A 0.352 63 116 0.07322 7.4688235492341659E-02
3R_18183734_SNP T A 0.1571 30 161 0.8603 9.6944026514152182E-01
3R_18183746_SNP T G 0.1749 32 151 0.1474 1.8369304917891538E-01
3R_18183758_SNP T C 0.2842 52 131 0.3708 3.1241090085198620E-01
3R_18183804_SNP T C 0.1615 31 161 0.9903 7.9165987049744424E-01
3R_18183856_SNP A T 0.06218 12 181 0.9983 8.1255759216408752E-01
3R_18183899_SNP G A 0.3371 59 116 0.9558 9.6513971216496053E-01
3R_18184037_SNP C A 0.07576 15 183 0.1308 2.1726669513429364E-01
3R_18184087_SNP G T 0.3523 62 114 0.2871 3.6711608654808692E-01
3R_18184158_SNP C T 0.4915 87 90 0.5424 8.2622497868398004E-01
3R_18184220_SNP C T 0.06417 12 175 0.9526 9.2119612895074998E-01
3R_18184224_SNP G T 0.4918 90 93 0.5078 6.0091435025765105E-01
3R_18184227_SNP A G 0.2337 43 141 0.538 4.6419730242357005E-01
3R_18184229_SNP A G 0.4946 91 93 0.5426 6.2686228403932431E-01
3R_18184231_SNP A T 0.4973 92 93 0.5253 6.1592736115808622E-01
3R_18184238_SNP A C 0.227 42 143 0.8348 9.2707346014974201E-01
3R_18184261_SNP A T 0.08718 17 178 0.116 1.2452903036512686E-01
3R_18184265_SNP T C 0.1198 23 169 0.4331 5.5917723408089137E-01
3R_18184529_SNP G T 0.3526 61 112 0.7196 5.7362689297464065E-01
3R_18184553_SNP C T 0.1518 29 162 0.1311 1.8826640274944095E-01
3R_18184564_INS GTACACT G 0.133 25 163 0.1478 1.1373031307751313E-01
3R_18184586_SNP G T 0.2105 40 150 0.5701 6.4546498763180882E-01
3R_18184588_INS GCATGCCCATCCCAGCC G 0.1354 26 166 0.9231 7.7570554071592190E-01
3R_18184610_SNP T C 0.08081 16 182 0.1383 1.7861980929056609E-01
3R_18184638_SNP T C 0.3602 67 119 0.8199 8.5314966594681163E-01
3R_18184639_DEL ATCATCTTATCT A 0.3583 67 120 0.8354 9.6030353131235680E-01
3R_18184664_SNP C G 0.07937 15 174 0.586 4.6709773089808315E-01
3R_18184711_SNP G A 0.05102 10 186 0.09838 4.4348379441126795E-01
3R_18184719_SNP G T 0.06533 13 186 0.2408 6.1119437947358413E-01
3R_18184732_SNP G A 0.4278 80 107 0.992 8.2042224216432769E-01
3R_18184751_SNP T A 0.3784 70 115 0.7715 6.3600271835706024E-01
3R_18184773_SNP A T 0.09184 18 178 0.1363 2.4708740694668951E-01
3R_18184774_SNP C A 0.101 20 178 0.2015 3.1396927705461719E-01
3R_18184786_SNP G A 0.2074 39 149 0.9687 9.4074960881711234E-01
3R_18184816_SNP T C 0.3098 57 127 0.9009 7.0927696969725451E-01
3R_18184839_SNP T G 0.1117 21 167 0.7506 7.1658638867149849E-01
3R_18184885_SNP T G 0.4426 81 102 0.7957 5.2688465787276040E-01
3R_18184887_SNP G A 0.4365 79 102 0.6624 4.0500611496686278E-01
3R_18184914_SNP A G 0.1385 27 168 0.1138 1.1621713814254098E-01
3R_18184958_SNP A C 0.4649 86 99 0.2993 3.7898270661211020E-01
3R_18184961_SNP C T 0.2246 42 145 0.8308 9.1687855542996044E-01
3R_18184962_SNP C G 0.4444 80 100 0.5524 7.1539145857859787E-01
3R_18184970_INS G GT 0.2114 37 138 0.4786 6.8408384499156338E-01
3R_18185034_SNP C T 0.07107 14 183 0.1477 2.3559492645626712E-01
3R_18185038_SNP C T 0.3989 71 107 0.3649 3.1190003202609551E-01
3R_18185177_SNP T G 0.2713 51 137 0.9065 7.9145558441036468E-01
3R_18185210_SNP G T 0.0625 12 180 0.5103 8.3336281021855085E-01
3R_18185344_SNP A G 0.1632 31 159 0.2794 3.9303799397899664E-01
3R_18185428_SNP C T 0.3559 63 114 0.9752 8.5908961832792929E-01
3R_18185487_DEL G GCAC 0.4798 83 90 0.9709 7.2690200330032817E-01
3R_18185495_SNP G A 0.483 85 91 0.9491 6.9487838780245914E-01
3R_18185499_DEL C CCTCCCTCCCTCC 0.4773 84 92 0.9475 7.1679213724259050E-01
3R_18185532_SNP T C 0.05789 11 179 0.4406 5.8735442712267583E-01
3R_18185555_SNP A G 0.07143 14 182 0.1621 2.6317733072683935E-01
3R_18185709_DEL T TT 0.4671 78 89 0.2045 3.0371662839206304E-01
3R_18185718_SNP T A 0.06186 12 182 0.8491 6.4527886093826992E-01
3R_18185743_SNP A C 0.2646 50 139 0.09363 7.3818070546843265E-02
3R_18185774_SNP A G 0.06091 12 185 0.6936 4.7756934340489920E-01
3R_18185793_SNP T C 0.05699 11 182 0.5245 3.9053203345496668E-01
3R_18185798_SNP C G 0.05051 10 188 0.02878 2.2227392936855293E-02
3R_18185929_SNP G A 0.05208 10 182 0.7017 7.5714363629561210E-01
3R_18185944_SNP A C 0.2368 45 145 0.4574 2.4371066278407238E-01
3R_18185951_SNP A G 0.2234 42 146 0.6463 3.7419678544236201E-01
3R_18185952_SNP C A 0.2316 44 146 0.5524 2.8652934786837958E-01
3R_18185967_SNP G C 0.06633 13 183 0.175 2.1533843862880098E-01
3R_18185987_SNP A C 0.35 63 117 0.6741 4.4066787435426014E-01
3R_18186032_SNP G T 0.05236 10 181 0.1582 3.5405307432012079E-01
3R_18186045_SNP A G 0.4208 77 106 0.3962 3.3862573614148705E-01
3R_18186054_SNP T A 0.235 43 140 0.244 3.4242302375136902E-01
3R_18186123_SNP T G 0.1056 19 161 0.3483 3.7632407044100324E-01
3R_18186186_SNP A G 0.1128 22 173 0.4288 4.6258548747371020E-01
3R_18186188_SNP T A 0.09184 18 178 0.7723 8.6901436675887223E-01
3R_18186215_SNP A C 0.3146 56 122 0.7285 8.6206343816012931E-01
3R_18186300_DEL A AA 0.2024 34 134 0.555 5.3510823977645683E-01
3R_18186454_INS TATTGT T 0.2529 43 127 0.206 4.8311213805885889E-01
3R_18186458_SNP A T 0.4722 85 95 0.5038 5.8325425261076802E-01
3R_18186473_SNP A T 0.133 25 163 0.5816 4.6142971966507218E-01
3R_18186576_SNP A T 0.07812 15 177 0.06754 1.2314617791839899E-01
3R_18186615_SNP C G 0.06091 12 185 0.1592 1.3281128691300226E-01
3R_18186625_SNP A C 0.1676 30 149 0.6216 9.9780557557905025E-01
3R_18186642_SNP T C 0.4389 79 101 0.4372 6.1167193120103724E-01
3R_18186673_SNP G T 0.2247 40 138 0.8403 9.9243288488350834E-01
3R_18186678_SNP G T 0.1862 35 153 0.9186 9.0606302302327535E-01
3R_18186713_SNP T G 0.2414 42 132 0.3081 3.3614867373738366E-01
3R_18186728_SNP A C 0.0567 11 183 0.08128 1.7990926634895898E-01
3R_18186803_SNP G T 0.289 50 123 0.2819 4.1186447078739630E-01
3R_18186884_SNP A G 0.1618 28 145 0.5345 7.8073015665503454E-01
3R_18186932_SNP C G 0.4633 82 95 0.4844 5.1758846360251454E-01
3R_18186935_SNP A T 0.4655 81 93 0.5358 6.2456482317772011E-01
3R_18186968_SNP G A 0.4852 82 87 0.1422 1.4706205520546145E-01
3R_18187293_SNP T C 0.07254 14 179 0.856 7.6759302434841459E-01
3R_18187304_SNP A G 0.06283 12 179 0.2606 1.8688965030782601E-01
3R_18187316_SNP C T 0.06383 12 176 0.221 1.7641580900543563E-01
3R_18187907_SNP A G 0.07143 14 182 0.1436 2.6311774461126447E-01
3R_18187919_SNP G C 0.06218 12 181 0.06809 1.6773968561308084E-01
3R_18188040_SNP T C 0.05102 10 186 0.09974 1.3116586703894706E-01
3R_18188123_SNP G A 0.06806 13 178 0.529 3.4513127565863022E-01
3R_18188154_SNP G C 0.4035 69 102 0.2653 3.2644791590856459E-01
3R_18188162_SNP C T 0.4511 83 101 0.9154 8.9126169093205343E-01
3R_18188166_DEL T TACTGGTTTTATCAGAT 0.1481 28 161 0.4565 3.0164481043279079E-01
3R_18188184_SNP G T 0.06633 13 183 0.1139 2.2393691076499966E-01
3R_18188196_SNP A C 0.4536 83 100 0.9623 9.7751310149435566E-01
3R_18188203_SNP T C 0.4541 84 101 0.9487 9.5552760792105962E-01
3R_18188210_SNP A G 0.4365 79 102 0.6743 5.9593101663861747E-01
3R_18188252_SNP T C 0.1158 22 168 0.2924 3.6615486878145120E-01
3R_18188256_SNP T C 0.1466 28 163 0.4717 3.0433565566271636E-01
3R_18188271_SNP A G 0.4541 84 101 0.888 9.3271906307314734E-01
3R_18188272_SNP T C 0.07107 14 183 0.2105 3.3684771334388952E-01
3R_18188401_SNP T A 0.1514 28 157 0.3451 4.4125303566529273E-01
3R_18188402_SNP C A 0.1526 29 161 0.5377 6.3731234983977370E-01
3R_18188421_SNP A G 0.3523 62 114 0.5927 6.4390798983209319E-01
3R_18188469_SNP G A 0.123 23 164 0.2383 3.2010197000900453E-01
3R_18188486_SNP T C 0.1728 33 158 0.3815 3.4024034848501206E-01
3R_18188490_SNP T C 0.1217 23 166 0.2212 2.9759356378279611E-01
3R_18188513_SNP T G 0.1551 29 158 0.4109 4.0644272501556156E-01
3R_18188518_SNP T C 0.1543 29 159 0.3628 3.0819595400334521E-01
3R_18188594_SNP T A 0.05263 10 180 0.44 2.9750765040401383E-01
3R_18188613_SNP A T 0.09948 19 172 0.1061 1.5517425320238232E-01
3R_18188614_SNP A T 0.1082 21 173 0.1054 1.6896511892416544E-01
3R_18188808_SNP T C 0.1452 27 159 0.6999 8.3886310271628484E-01
3R_18188859_SNP G A 0.3039 55 126 0.5561 5.2083449412876848E-01
3R_18188945_SNP A C 0.4023 70 104 0.5396 4.7694329030836258E-01
3R_18188982_SNP G C 0.05181 10 183 0.4252 2.8724258367032840E-01
3R_18189019_SNP C T 0.05556 11 187 0.7213 4.1052304383276095E-01
3R_18189024_SNP A G 0.1263 24 166 0.6123 6.4671127422351937E-01
3R_18189078_SNP C T 0.06218 12 181 0.6095 5.8634582695742066E-01
3R_18189141_SNP C T 0.07692 15 180 0.1724 3.0480357351238885E-01
3R_18189142_SNP C T 0.2444 44 136 0.317 4.6813283362851932E-01
3R_18189162_SNP C A 0.2486 45 136 0.3323 4.5948479231233352E-01
3R_18189213_SNP G A 0.2768 49 128 0.5695 6.8911143838582944E-01
3R_18189250_SNP T C 0.2682 48 131 0.4813 5.6071582303918510E-01
3R_18189407_SNP C T 0.07216 14 180 0.7348 5.3375264667227051E-01
3R_18189422_SNP C T 0.4813 90 97 0.0573 1.5606280317497156E-01
3R_18189429_SNP C T 0.4811 89 96 0.06185 1.7045949679741257E-01
3R_18189443_SNP T A 0.3497 64 119 0.3907 6.3773264952656306E-01
3R_18189461_SNP T G 0.4054 75 110 0.4805 7.4557500069811855E-01
3R_18189465_SNP C T 0.4076 75 109 0.5306 8.1459347365422818E-01
3R_18189479_SNP G T 0.4076 75 109 0.5307 8.1340195111597757E-01
3R_18189486_SNP A C 0.1244 24 169 0.3392 5.4857981154173663E-01
3R_18189806_SNP C T 0.3552 65 118 0.482 7.4479586074226800E-01
3R_18189812_SNP A C 0.1414 27 164 0.5414 3.7805617012739423E-01
3R_18189815_SNP G A 0.3607 66 117 0.5117 8.3686609095968034E-01
3R_18189865_SNP C T 0.4194 78 108 0.02971 5.7083722358639302E-02
3R_18189868_SNP G C 0.3923 71 110 0.2123 3.1252424122348388E-01
3R_18189871_SNP C G 0.4144 75 106 0.2212 2.3640967486939812E-01
3R_18189875_SNP G A 0.3778 68 112 0.1213 2.1732291398099801E-01
3R_18189892_SNP C T 0.3722 67 113 0.1499 2.7502743815666886E-01
3R_18189894_SNP T A 0.377 69 114 0.1228 2.3679814028589263E-01
3R_18189899_DEL CTTCTTC C 0.3824 65 105 0.09986 1.9483284125864442E-01
3R_18189995_SNP C T 0.4375 77 99 0.6328 6.8738847633736433E-01
3R_18190085_SNP A G 0.3017 54 125 0.8334 7.8333596236247693E-01
3R_18190134_SNP T G 0.08122 16 181 0.02023 6.7151703219226436E-02
3R_18190160_SNP C G 0.1302 25 167 0.03395 9.0110374212223343E-02
3R_18190233_SNP T G 0.1684 32 158 0.2869 4.2419195453203051E-01
3R_18190368_SNP G A 0.1366 25 158 0.06288 6.2880783348842062E-02
3R_18190459_SNP A T 0.345 59 112 0.2615 2.8561545810708400E-01
3R_18190609_SNP G A 0.4438 79 99 0.8445 8.7063822253163548E-01
3R_18190690_SNP A G 0.4624 80 93 0.02632 1.6461476448992429E-02
3R_18190694_SNP A G 0.08743 16 167 0.02724 5.6545425897905947E-02
3R_18190856_SNP A G 0.2609 48 136 0.006874 6.3794560702797294E-03
3R_18190907_SNP G A 0.1862 35 153 0.05903 4.2972637816509715E-02
3R_18191043_SNP A G 0.05612 11 185 0.5703 4.3819969013108029E-01
3R_18191070_SNP A G 0.2849 53 133 0.1626 1.3965321924255991E-01
3R_18191374_SNP G A 0.1585 29 154 0.1821 2.3932891923684152E-01
3R_18191542_SNP A G 0.3812 69 112 0.3273 3.6235857360872881E-01
3R_18191803_SNP T A 0.2278 41 139 0.3026 4.4344672435412991E-01
3R_18191822_SNP A G 0.3098 57 127 0.3386 7.1882699945440254E-01
3R_18191843_SNP C T 0.08065 15 171 0.661 5.3028576352210133E-01
3R_18191880_SNP G T 0.4286 78 104 0.1679 3.1004150314824119E-01
3R_18191885_SNP C T 0.2063 39 150 0.2587 3.2497704253226278E-01
3R_18191920_SNP T A 0.212 39 145 0.4132 4.7346249670797791E-01
3R_18191935_SNP A C 0.2105 40 150 0.3022 3.7433354739058766E-01
3R_18192066_SNP A C 0.1011 19 169 0.7097 6.9656403277717627E-01
3R_18192108_SNP C T 0.3791 69 113 0.9762 8.0226416546950741E-01
3R_18192165_SNP T C 0.3297 61 124 0.408 2.1002562739093056E-01
3R_18192177_SNP A G 0.2527 47 139 0.4288 2.3485092709136557E-01
3R_18192188_SNP G A 0.3587 66 118 0.3169 1.8389960498620417E-01
3R_18192318_SNP G C 0.1813 33 149 0.01739 2.0713413997344988E-02
3R_18192324_SNP T C 0.1164 22 167 0.9252 8.1148191354418930E-01
3R_18192461_SNP G A 0.2796 52 134 0.8684 8.3777779129742713E-01
3R_18192499_SNP A C 0.06599 13 184 0.7948 7.3708279713352454E-01
3R_18192556_SNP G A 0.2287 43 145 0.7895 8.2169505667442366E-01
3R_18192619_SNP A G 0.2447 46 142 0.9782 9.9789875710544307E-01
3R_18192715_SNP C T 0.4892 91 95 0.2832 1.9823906573993022E-01
3R_18192760_SNP T C 0.246 46 141 0.9668 9.0404694024947141E-01
3R_18193004_INS AGATGAAGTCCAACCTAA A 0.1694 31 152 0.1778 2.4319320695683810E-01
3R_18193026_SNP A C 0.1864 33 144 0.1972 1.9254039033758430E-01
3R_18193129_SNP C T 0.2865 53 132 0.9257 9.3626887687534988E-01
3R_18193715_SNP T A 0.2903 54 132 0.8975 8.4225863945530099E-01
3R_18193753_SNP T C 0.25 47 141 0.9751 9.3370214438545363E-01
3R_18193832_SNP T C 0.3989 71 107 0.9684 9.2983524291291519E-01
3R_18193843_SNP G A 0.4034 71 105 0.9928 9.8589003932005337E-01
3R_18193868_INS T TGTAT 0.4142 70 99 0.9785 9.8447592485371693E-01
3R_18193872_SNP T C 0.2432 45 140 0.8849 8.6461510251849583E-01
3R_18193873_SNP G C 0.4046 70 103 0.9966 9.9170388445967417E-01
3R_18193948_SNP C T 0.2406 45 142 0.9866 9.9157511504696327E-01
3R_18194001_SNP T G 0.246 46 141 0.9726 9.9512661332526098E-01
3R_18194384_SNP A T 0.4541 84 101 0.7059 6.8672685904694841E-01
3R_18194436_SNP T G 0.2381 45 144 0.9838 9.9599791314763830E-01
3R_18194485_SNP A T 0.4749 85 94 0.7045 8.5359049547495158E-01
3R_18194506_SNP A G 0.05348 10 177 0.4733 2.8770646008889245E-01
3R_18194512_SNP C G 0.06316 12 178 0.675 6.1154301404194533E-01
3R_18194541_INS CAG C 0.06091 12 185 0.9337 9.5068309335125845E-01
3R_18194543_SNP T G 0.2031 39 153 0.2826 3.7137720037850608E-01
3R_18194544_SNP T C 0.134 26 168 0.3027 4.6684644400293884E-01
3R_18194603_SNP A G 0.2514 45 134 0.991 9.8602873167671834E-01
3R_18194616_SNP C T 0.2473 46 140 0.8907 8.4500424323364676E-01
3R_18194629_SNP T C 0.2447 46 142 0.8813 8.6454324313020836E-01
3R_18194630_SNP T C 0.2434 46 143 0.855 8.3796716879569322E-01
3R_18194638_SNP C A 0.2391 44 140 0.676 6.5842376492048871E-01
3R_18194663_SNP C T 0.2434 46 143 0.855 8.3796716879569322E-01
3R_18194674_SNP T C 0.2447 46 142 0.8293 8.0200546305517706E-01
3R_18194689_SNP C G 0.2474 47 143 0.9773 9.8038435906009713E-01
3R_18194719_SNP T G 0.1381 25 156 0.6945 6.3184124827707178E-01
3R_18194722_SNP G T 0.1337 25 162 0.9962 9.6885210551121681E-01
3R_18194746_SNP G A 0.1189 22 163 0.9417 9.3423467438921382E-01
3R_18194776_SNP C T 0.2473 45 137 0.9121 8.5512378476553563E-01
3R_18194805_SNP T G 0.2139 40 147 0.2225 3.9755846714563847E-01
3R_18194884_SNP G C 0.09424 18 173 0.7555 6.9090054426122127E-01
3R_18194894_INS C CC 0.4944 89 91 0.3044 3.9179433990370771E-01
3R_18194960_SNP G T 0.4945 90 92 0.4025 5.2963199096734792E-01
3R_18195158_SNP T A 0.2597 47 134 0.8051 9.2034846440496532E-01
3R_18195179_SNP C T 0.4751 86 95 0.4955 3.9388829176153772E-01
3R_18195185_SNP T C 0.1728 33 158 0.2381 3.2470358378309050E-01
3R_18195186_SNP A G 0.08163 16 180 0.3958 7.8741399345577867E-01
3R_18195225_SNP A G 0.3514 65 120 0.8362 9.1284152085602521E-01
3R_18195275_SNP C A 0.2011 37 147 0.527 7.5988682888864456E-01
3R_18195302_SNP T C 0.09424 18 173 0.983 6.6417288549542275E-01
3R_18195309_SNP G A 0.2432 45 140 0.8097 8.6835579696353871E-01
3R_18195317_SNP T C 0.3189 59 126 0.4324 4.2790001097036279E-01
3R_18195376_SNP C T 0.2842 52 131 0.937 9.4081649932755440E-01
3R_18195602_SNP T C 0.2811 52 133 0.8462 9.8121355747096461E-01
3R_18195630_SNP T C 0.08854 17 175 0.7718 7.8465433849455413E-01
3R_18195695_SNP T C 0.09184 18 178 0.4529 9.9747388730345898E-01
3R_18195700_SNP T C 0.163 30 154 0.7782 6.6336006720920326E-01
3R_18195706_SNP T C 0.06736 13 180 0.3854 2.7546865825584188E-01
3R_18195717_SNP T A 0.1604 30 157 0.2691 5.9565996806074006E-01
3R_18195722_INS TA T 0.2528 45 133 0.4443 6.7808081140877374E-01
3R_18195743_SNP C A 0.08718 17 178 0.4161 8.7034775181555768E-01
3R_18195756_SNP A T 0.09645 19 178 0.5347 8.8427587717568323E-01
3R_18195766_SNP A C 0.09645 19 178 0.5347 8.8427587717568323E-01
3R_18195770_SNP A G 0.2857 52 130 0.7771 7.7043620308629002E-01
3R_18195771_SNP A C 0.09326 18 175 0.2757 1.0494757252099185E-01
3R_18195776_SNP A T 0.2707 49 132 0.5301 8.0833788316531607E-01
3R_18195778_SNP G A 0.0625 12 180 0.4704 3.8746009170533402E-01
3R_18195784_SNP C T 0.05759 11 180 0.4176 3.5284275645085239E-01
3R_18195785_SNP G A 0.09184 18 178 0.6607 7.2534002319459412E-01
3R_18195789_SNP C G 0.09645 19 178 0.5347 8.8427587717568323E-01
3R_18195828_SNP G T 0.09694 19 177 0.4336 9.6511756338594301E-01
3R_18195831_SNP T C 0.09424 18 173 0.6878 6.9137638367613896E-01
3R_18195849_SNP C T 0.139 26 161 0.274 6.0679518785358177E-01
3R_18195850_SNP T A 0.1481 28 161 0.3267 7.2125721690077316E-01
3R_18195851_DEL A AG 0.08901 17 174 0.6803 6.7462986580825213E-01
3R_18195855_SNP T C 0.3977 70 106 0.5762 6.5312488750105246E-01
3R_18195856_SNP C A 0.2688 50 136 0.8653 7.1774982843957336E-01
3R_18195884_SNP C A 0.08854 17 175 0.6871 6.7502384727167264E-01
3R_18195888_SNP T C 0.09424 18 173 0.672 6.6659842422339843E-01
3R_18195895_SNP T A 0.09375 18 174 0.6862 6.7948180698519545E-01
3R_18195902_SNP G T 0.08901 17 174 0.6878 6.7712876114544596E-01
3R_18195913_DEL A AGATTA 0.08377 16 175 0.576 5.6701179935683332E-01
3R_18195921_DEL T TAAAATCATTACCT 0.09375 18 174 0.6829 6.7660460885122908E-01
3R_18195957_SNP G T 0.2486 45 136 0.5412 7.9585118728785031E-01
3R_18195970_SNP C A 0.08901 17 174 0.6573 6.3159866242254425E-01
3R_18195973_SNP G A 0.1015 20 177 0.5038 9.7708604068775740E-01
3R_18195974_DEL A AT 0.08854 17 175 0.6936 7.0080505791679659E-01
3R_18195979_SNP C T 0.2554 47 137 0.7222 9.0652741482989019E-01
3R_18196044_SNP A T 0.07035 14 185 0.7581 7.0832549455416749E-01
3R_18196137_INS TTCATGAA G 0.08808 17 176 0.3211 7.9231593713685877E-01
3R_18196139_MNP AAG TTA 0.08808 17 176 0.3211 7.9231593713685877E-01
3R_18196157_SNP T G 0.2169 41 148 0.3753 3.6986913051026782E-01
3R_18196163_SNP G A 0.3333 61 122 0.5262 4.1295034790190044E-01
3R_18196183_SNP T C 0.3867 70 111 0.6525 6.8427358046430375E-01
3R_18196207_SNP A C 0.1038 19 164 0.9131 7.8966773735539542E-01
3R_18196253_INS TT T 0.08025 13 149 0.9114 7.7584512126906069E-01
3R_18196373_SNP T A 0.06599 13 184 0.7151 6.3643966498102500E-01
3R_18196435_SNP T G 0.08247 16 178 0.4437 6.6337544637295631E-01
3R_18196486_SNP C T 0.08205 16 179 0.4334 6.4729359977913736E-01
3R_18196700_SNP T C 0.4659 82 94 0.5825 6.7223826745054283E-01
3R_18196718_SNP C T 0.4802 85 92 0.5676 6.3944422438405790E-01
3R_18196814_SNP A G 0.4754 87 96 0.5837 8.0572431160409641E-01
3R_18196883_SNP A G 0.1518 29 162 0.09615 2.7156892450852399E-01
3R_18196991_SNP T C 0.3333 62 124 0.4808 6.4617386086312356E-01
3R_18197021_SNP G C 0.1579 30 160 0.1102 2.7419196309298566E-01
3R_18197030_SNP G A 0.1615 31 161 0.1268 3.1522550362878932E-01
3R_18197033_SNP A C 0.1436 27 161 0.6359 9.6166411800125151E-01
3R_18197045_SNP T C 0.1606 31 162 0.5482 6.1107009771249476E-01
3R_18197073_SNP T C 0.1414 27 164 0.04699 1.6500809826873042E-01
3R_18197118_SNP T C 0.06667 13 182 0.04974 8.3336682206852974E-02
3R_18197186_SNP A C 0.151 29 163 0.976 9.2668010542088453E-01
3R_18197231_SNP C T 0.1684 32 158 0.6485 7.2701895128561889E-01
3R_18197243_SNP T C 0.1481 28 161 0.06902 2.0519803407706583E-01
3R_18197429_SNP A C 0.1702 32 156 0.7375 8.4426909057191746E-01
3R_18197580_SNP T C 0.1436 27 161 0.8536 7.2417444843799239E-01
3R_18197624_SNP A G 0.1481 28 161 0.9993 9.6391236028370297E-01
3R_18197651_SNP C T 0.3167 57 123 0.5228 8.3691285048366193E-01
3R_18197846_SNP T A 0.3128 56 123 0.3399 6.2567672811886865E-01
3R_18197867_SNP C A 0.3353 58 115 0.8803 8.0051239072229796E-01
3R_18197900_SNP T G 0.07692 15 180 0.4746 7.5657721861184302E-01
3R_18197954_SNP C G 0.483 85 91 0.5313 7.9875097751747792E-01
3R_18198127_SNP G A 0.4915 87 90 0.5936 9.1395813658687231E-01
3R_18198345_SNP A G 0.08511 16 172 0.8191 6.8517374129251063E-01
3R_18198485_SNP G C 0.2222 42 147 0.4547 2.9380019258740098E-01
3R_18198508_SNP T A 0.3915 74 115 0.8134 6.3748311679753789E-01
3R_18198511_SNP G A 0.2304 44 147 0.8367 7.8095325613368749E-01
3R_18198577_SNP T G 0.1649 32 162 0.9191 7.7220269017026089E-01
3R_18199105_SNP G A 0.4293 79 105 0.9818 5.4071234153637060E-01
3R_18199213_SNP T C 0.3892 72 113 0.9969 6.8129546024333099E-01
3R_18199215_SNP C A 0.2746 53 140 0.3029 5.4249526300849593E-01
3R_18200045_SNP A G 0.1257 24 167 0.5901 8.5693780089502758E-01
3R_18200530_SNP T G 0.2646 50 139 0.2688 1.7084613418949379E-01
3R_18200591_SNP A C 0.05051 10 188 0.8269 8.9360489221725692E-01
3R_18200630_DEL G GCGGAAG 0.4699 78 88 0.8078 8.1375744633052138E-01
3R_18200977_SNP A G 0.1919 38 160 0.2792 3.1994489250402236E-01
3R_18201258_SNP C T 0.4171 73 102 0.5021 4.6798590487062586E-01
3R_18201305_DEL A AAAACAATGTA 0.3793 66 108 0.5645 5.7455270585673679E-01
3R_18201327_SNP T A 0.2804 53 136 0.07567 1.1196230861650014E-01
3R_18201464_SNP C T 0.05128 10 185 0.8091 8.6918016277712662E-01
3R_18201465_SNP T C 0.3793 66 108 0.4159 2.9299200247684565E-01
3R_18201548_SNP T A 0.4917 89 92 0.2877 2.8105761525461503E-01
3R_18201553_SNP G A 0.4213 75 103 0.4912 4.6712854692566308E-01
3R_18201601_SNP A T 0.4945 90 92 0.2718 2.4661009173666182E-01
3R_18201602_SNP T A 0.4945 90 92 0.2302 2.0804043740886524E-01
3R_18201674_SNP T C 0.4972 90 91 0.2092 1.5561157365338651E-01
3R_18201678_SNP T G 0.4972 90 91 0.2204 1.5064176930662077E-01
3R_18201685_SNP T G 0.4972 90 91 0.2397 1.8393738579624708E-01
3R_18201709_SNP A C 0.5 90 90 0.3207 2.5361602195476118E-01
3R_18201715_SNP T G 0.4012 69 103 0.5378 5.1300465082458913E-01
3R_18201727_SNP G T 0.4946 91 93 0.1942 1.4340306260438307E-01
3R_18201734_SNP C T 0.4944 89 91 0.2561 1.9906841610940340E-01
3R_18201750_SNP T C 0.4286 78 104 0.3275 2.4831393515063360E-01
3R_18201924_SNP G A 0.4787 90 98 0.5107 5.5513653413188513E-01
3R_18201927_SNP T G 0.3081 57 128 0.5127 6.2567639454389790E-01
3R_18201987_SNP G C 0.05128 10 185 0.3891 3.7204086483790566E-01
3R_18201996_SNP T G 0.3118 58 128 0.4507 5.2480012757552186E-01
3R_18202011_SNP G C 0.05051 10 188 0.8269 8.9360489221725692E-01
3R_18202101_SNP G A 0.4945 90 92 0.9007 7.8171860396987625E-01
3R_18202209_SNP T A 0.2973 55 130 0.7612 4.8658536721979218E-01
3R_18202352_SNP A C 0.05263 10 180 0.3734 3.5238455041677241E-01
3R_18202359_SNP C G 0.2353 44 143 0.1162 5.9502209399442098E-02
3R_18202493_SNP A G 0.4056 73 107 0.5963 2.9568122808492081E-01
3R_18202501_SNP C A 0.4176 76 106 0.7147 4.1287753223080514E-01
3R_18202538_SNP A G 0.06667 13 182 0.8861 7.3209567194437941E-01
3R_18202542_SNP C T 0.4056 73 107 0.6536 3.2859665517154635E-01
3R_18202638_SNP A T 0.05128 10 185 0.8056 8.6925360886586223E-01
3R_18202640_SNP G C 0.05584 11 186 0.6125 6.6590587304995708E-01
3R_18202660_SNP T C 0.1774 33 153 0.6993 3.4733521462781092E-01
3R_18202671_SNP A G 0.2722 49 131 0.4653 2.1370155691151482E-01
3R_18202713_SNP T C 0.2295 42 141 0.646 2.9040267616479221E-01
3R_18202737_SNP A T 0.4222 76 104 0.6004 2.6875082309837317E-01
3R_18202749_SNP A G 0.1848 34 150 0.6776 6.3674063182949336E-01
3R_18202855_SNP G T 0.427 76 102 0.6164 3.4101618618172902E-01
3R_18202868_SNP A C 0.1746 33 156 0.07692 1.0908371856784327E-01
3R_18202869_SNP T C 0.1728 33 158 0.0526 6.8433807407720898E-02
3R_18202961_SNP G T 0.2473 45 137 0.2072 2.2681103408145264E-01
3R_18202971_SNP T A 0.2595 48 137 0.2191 2.0167103824561461E-01
3R_18202973_SNP T C 0.06283 12 179 0.5518 4.5533308160298314E-01
3R_18203276_SNP G A 0.08901 17 174 0.4276 2.1064495717578280E-01
3R_18203285_SNP C T 0.08629 17 180 0.08499 1.4160755462202068E-01
3R_18203310_SNP A G 0.2328 44 145 0.7084 4.7119707464191618E-01
3R_18203327_SNP C T 0.3407 62 120 0.4399 1.7059647894148444E-01
3R_18203442_SNP C A 0.3967 73 111 0.4729 2.0951566732665983E-01
3R_18203475_SNP G T 0.4254 77 104 0.387 1.4363589238009444E-01
3R_18203477_SNP A G 0.1333 26 169 0.1713 3.9269568264658072E-01
3R_18203499_SNP T C 0.1606 31 162 0.05398 1.9004240560131381E-02
3R_18203513_SNP T C 0.1385 27 168 0.1996 4.4364604490656701E-01
3R_18203528_SNP T C 0.4121 75 107 0.3435 1.3923980751651799E-01
3R_18203533_SNP C G 0.4144 75 106 0.3894 2.0430430950172940E-01
3R_18203551_SNP C A 0.419 75 104 0.356 1.3780587981102155E-01
3R_18203562_SNP G A 0.1598 31 163 0.2138 3.9600627726235094E-01
3R_18203577_SNP C A 0.1571 30 161 0.1779 3.6718310770886298E-01
3R_18203659_SNP G A 0.06771 13 179 0.9548 6.0830437914727697E-01
3R_18203712_SNP T A 0.2688 50 136 0.07839 5.3058068886708450E-02
3R_18203716_SNP A C 0.2623 48 135 0.1082 7.2832544637930277E-02
3R_18203851_SNP G A 0.4722 85 95 0.442 1.8606346846658794E-01
3R_18203898_SNP C T 0.267 47 129 0.1867 1.8417970077298451E-01
3R_18203901_SNP C T 0.2629 46 129 0.05997 4.6916419447623030E-02
3R_18203987_SNP A T 0.1383 26 162 0.7955 9.9352607050676467E-01
3R_18204010_SNP G A 0.129 24 162 0.9784 7.9814551879093298E-01
3R_18204026_SNP G A 0.08629 17 180 0.2012 6.0666302137396777E-01
3R_18204032_SNP T C 0.133 25 163 0.868 8.9008491005601076E-01
3R_18204170_SNP T G 0.133 25 163 0.9055 7.8467901970730203E-01
3R_18204206_SNP C T 0.4088 74 107 0.1094 8.5912667292116884E-02
3R_18204218_SNP C T 0.2097 39 147 0.415 6.9545557030547234E-01
3R_18204296_SNP T A 0.1015 20 177 0.09001 1.7901112979410727E-01
3R_18204365_SNP A C 0.1082 21 173 0.232 1.3147594839288601E-01
3R_18204410_SNP T C 0.1913 35 148 0.7536 6.1313935098204486E-01
3R_18204509_SNP C A 0.2912 53 129 0.1641 1.9614703022051205E-01
3R_18204513_SNP G T 0.1105 21 169 0.3645 2.7376961548993384E-01
3R_18204579_SNP G A 0.1622 30 155 0.8447 8.5240964865943303E-01
3R_18204606_SNP A G 0.3368 65 128 0.7354 5.1453501814991243E-01
3R_18205105_SNP A C 0.06061 12 186 0.2569 2.0638263262124501E-01
3R_18205216_SNP C T 0.05076 10 187 0.8198 8.8478463172562027E-01
3R_18205297_SNP A G 0.06771 13 179 0.9063 9.4999781670207040E-01
3R_18205318_SNP T A 0.1562 30 162 0.8037 8.6940462715864719E-01
3R_18205341_SNP C T 0.06771 13 179 0.9063 9.4999781670207040E-01
3R_18205460_SNP C T 0.08763 17 177 0.6515 2.7199281089818195E-01
3R_18205466_SNP G A 0.2957 55 131 0.2841 1.3679001825922277E-01
3R_18205505_SNP T A 0.2935 54 130 0.2768 1.6512018896037328E-01
3R_18205530_INS A ACTAAGA 0.06383 12 176 0.749 3.7170317206965053E-01
3R_18205631_DEL TA T 0.4057 71 104 0.546 3.1069442678778880E-01
3R_18205730_SNP T C 0.163 30 154 0.15 2.1963480155065451E-01
3R_18205740_INS TA T 0.1658 31 156 0.09523 1.4391812974448082E-01
3R_18205796_SNP C T 0.2386 42 134 0.9118 6.2637574041920496E-01
3R_18205814_SNP A G 0.05528 11 188 0.3395 3.5904251222944739E-01
3R_18205819_SNP T C 0.05076 10 187 0.828 8.9454601758493024E-01
3R_18205960_SNP C A 0.3224 59 124 0.5194 3.5481764738573551E-01
3R_18205969_SNP C T 0.2579 49 141 0.183 7.8732415588199836E-02
3R_18205974_SNP G A 0.05208 10 182 0.3817 3.6013895571154642E-01
3R_18206000_SNP G C 0.266 50 138 0.2146 1.0591415419555927E-01
3R_18206062_SNP T C 0.4056 73 107 0.3254 1.9582095076240713E-01
3R_18206239_SNP C T 0.1957 36 148 0.2849 4.8426340883125263E-01
3R_18206371_SNP G A 0.1641 32 163 0.02261 7.2020924705034892E-02
3R_18206382_SNP T C 0.08808 17 176 0.08847 1.5815578622952986E-01
3R_18206387_SNP A G 0.08718 17 178 0.2637 7.4869511568814850E-01
3R_18206524_SNP T C 0.1606 31 162 0.03309 4.6260067676061403E-02
3R_18206630_SNP A G 0.45 81 99 0.3602 1.3372671330164509E-01
3R_18206728_SNP G A 0.05291 10 179 0.4249 3.1523746932908947E-01
3R_18206840_SNP T C 0.2083 40 152 0.02518 3.7045129455680462E-02
3R_18206978_SNP A T 0.2593 49 140 0.06181 7.1496522117280983E-02
3R_18206986_SNP C T 0.2406 45 142 0.1158 1.3173158483120562E-01
3R_18207129_SNP T A 0.25 46 138 0.2366 3.3432138498325270E-01
3R_18207137_SNP A T 0.2541 47 138 0.1816 2.7095870490979668E-01
3R_18207139_SNP T C 0.1684 32 158 0.0834 1.4250371035372877E-01
3R_18207187_SNP C T 0.05759 11 180 0.5895 5.6851372972400238E-01
3R_18207266_SNP C A 0.419 75 104 0.9094 8.9106691558656903E-01
3R_18207386_SNP C T 0.1623 31 160 0.1333 3.5905643333044823E-01
3R_18207458_SNP G A 0.3944 71 109 0.6937 4.3098155661500925E-01
3R_18207467_SNP T C 0.2246 42 145 0.2412 3.3425310846789691E-01
3R_18207474_SNP G A 0.2299 43 144 0.2269 3.2609498634627698E-01
3R_18207520_SNP A C 0.1803 33 150 0.618 8.0210381251323570E-01
3R_18207561_SNP T C 0.1882 35 151 0.4671 6.1394341409667430E-01
3R_18208018_SNP A G 0.1077 21 174 0.09152 3.8664738669109422E-01
3R_18208031_SNP G A 0.309 55 123 0.8227 8.8280178351324057E-01
3R_18208044_SNP G T 0.07653 15 181 0.1623 2.3075616174949565E-01
3R_18208274_SNP A T 0.4699 86 97 0.1877 8.2259742289031379E-02
3R_18208449_SNP A G 0.05729 11 181 0.6215 5.4754859415711743E-01
3R_18208464_SNP A T 0.1474 28 162 0.6973 7.8772545093452195E-01
3R_18208515_SNP C T 0.1774 33 153 0.9669 8.6934919215904838E-01
3R_18208549_SNP A C 0.05612 11 185 0.7346 7.8107625883902032E-01
3R_18208593_SNP A G 0.1042 20 172 0.1379 1.6136586012117560E-01
3R_18208603_SNP G T 0.1042 20 172 0.1076 1.3087770313691149E-01
3R_18208800_SNP T C 0.3867 70 111 0.1424 6.5769025931859848E-02
3R_18208839_SNP A G 0.1211 23 167 0.3393 6.2614237233702363E-01
3R_18208842_SNP C G 0.3352 60 119 0.3293 1.8425491235938463E-01
3R_18208883_SNP A G 0.09231 18 177 0.4 4.2544288276591635E-01
3R_18208894_SNP T C 0.1749 32 151 0.4059 6.9612456793550659E-01
3R_18209007_SNP A G 0.1036 20 173 0.4645 5.4731039367444900E-01
3R_18209095_INS GGTGTATCC G 0.07895 15 175 0.405 3.9749513834801786E-01
3R_18209100_SNP C T 0.08763 17 177 0.3946 4.2764947058542335E-01
3R_18209173_SNP C T 0.3297 60 122 0.1295 1.4627816635439284E-01
3R_18209255_SNP A T 0.4641 84 97 0.2863 1.6347596067428283E-01
3R_18209269_SNP T C 0.1762 34 159 0.1001 9.0377729204401569E-02
3R_18209270_SNP C T 0.1719 33 159 0.1216 1.0302283894077058E-01
3R_18209339_SNP G A 0.1295 25 168 0.4317 6.6130821734688872E-01
3R_18209399_SNP A T 0.3184 57 122 0.8944 9.0070092411065994E-01
3R_18209422_SNP C T 0.4457 82 102 0.3811 2.8513634718177538E-01
3R_18209527_SNP C T 0.09794 19 175 0.4502 7.1362724243238240E-01
3R_18209671_SNP A T 0.05699 11 182 0.779 9.1167328618227528E-01
3R_18209725_SNP C T 0.2 38 152 0.5056 8.7743194097258792E-01
3R_18209731_SNP C T 0.3497 64 119 0.5619 3.3661319751026775E-01
3R_18209765_SNP T A 0.2541 46 135 0.4818 7.9164570910709864E-01
3R_18209899_SNP T G 0.065 13 187 0.07458 6.3839013315699925E-02
3R_18209953_SNP C A 0.4775 85 93 0.9902 8.6480147606378932E-01
3R_18210037_SNP T A 0.3556 64 116 0.5175 6.4174457249367722E-01
3R_18210286_SNP T C 0.07732 15 179 0.7577 8.7765686602076987E-01
3R_18210346_SNP G A 0.07107 14 183 0.04264 4.6154145726724584E-02
3R_18210379_SNP A C 0.2865 53 132 0.6805 5.4267891189624928E-01
3R_18210533_SNP T G 0.2295 42 141 0.4932 4.7020574313052066E-01
3R_18210537_SNP G C 0.3956 72 110 0.6491 5.7375699957636805E-01
3R_18210589_SNP G A 0.4432 78 98 0.2899 2.1982468350397411E-01
3R_18210618_SNP C T 0.4494 80 98 0.2856 2.1302591523659076E-01
3R_18210654_SNP T A 0.07071 14 184 0.4756 5.1761349584541061E-01
3R_18210674_SNP C T 0.4556 82 98 0.2329 1.5385325584418452E-01
3R_18210691_SNP A T 0.07071 14 184 0.4756 5.1761349584541061E-01
3R_18210712_SNP C G 0.08247 16 178 0.619 6.8809048404813600E-01
3R_18210742_SNP A G 0.4309 78 103 0.2144 1.3172373424085093E-01
3R_18210758_SNP T A 0.07772 15 178 0.7966 7.7476450076662784E-01
3R_18210760_SNP C T 0.08718 17 178 0.5499 5.6545509878742850E-01
3R_18210822_SNP G A 0.2905 52 127 0.2723 2.3282656360367227E-01
3R_18210830_SNP A G 0.07692 15 180 0.7373 8.4987925648745033E-01
3R_18210832_SNP T C 0.08763 17 177 0.5598 5.7935496493352323E-01
3R_18210859_SNP A G 0.07692 15 180 0.7373 8.4987925648745033E-01
3R_18210987_SNP G A 0.114 22 171 0.3361 4.0758121770767641E-01
3R_18211177_SNP A G 0.1429 27 162 0.9211 9.2245238208645919E-01
3R_18211390_SNP T A 0.2787 51 132 0.1029 8.8721609899774956E-02
3R_18211393_SNP G A 0.2747 50 132 0.11 8.9400400128631152E-02
3R_18211454_SNP T G 0.4032 75 111 0.6706 4.3215408155130497E-01
3R_18211552_SNP A T 0.1694 31 152 0.8915 7.1866484276283848E-01
3R_18211568_SNP G A 0.1489 28 160 0.8241 6.6944048238566811E-01
3R_18211630_SNP T G 0.05076 10 187 0.4353 1.8565841505946157E-01
3R_18211654_SNP G A 0.2514 46 137 0.4552 3.0392360209369174E-01
3R_18211656_SNP A G 0.1684 32 158 0.5565 2.9611654917755892E-01
3R_18211657_SNP G A 0.1728 33 158 0.5078 2.5818404895593228E-01
3R_18211680_SNP T A 0.06091 12 185 0.07243 1.0684405024672172E-01
3R_18211714_SNP T C 0.2108 39 146 0.9723 7.6370199562460173E-01
3R_18211717_SNP G T 0.2131 39 144 0.8807 7.8214068328356401E-01
3R_18211771_SNP C T 0.2989 55 129 0.8098 5.7211356931102908E-01
3R_18211928_SNP G A 0.4462 83 103 0.4814 2.1223338712132001E-01
3R_18211966_SNP G A 0.4293 79 105 0.5688 3.5469770596980998E-01
3R_18212134_SNP A T 0.05319 10 178 0.9749 8.0818360862475469E-01
3R_18212151_SNP C T 0.1337 25 162 0.9003 7.1582466445138748E-01
3R_18212158_SNP C T 0.08421 16 174 0.6819 9.5676329173537822E-01
3R_18212176_SNP A G 0.09326 18 175 0.7696 7.9061358144231952E-01
3R_18212190_SNP A C 0.1263 24 166 0.8449 7.9498292066743925E-01
3R_18212467_SNP A G 0.07692 15 180 0.8883 8.3200862006095122E-01
3R_18212669_SNP T C 0.3799 68 111 0.8473 9.6190425320184469E-01
3R_18212683_SNP A G 0.2692 49 133 0.4743 6.9069296710306194E-01
3R_18212743_SNP A G 0.1639 30 153 0.8476 9.3400406268816794E-01
3R_18212919_SNP G C 0.139 26 161 0.3927 2.6550672156384481E-01
3R_18212934_SNP T G 0.1337 25 162 0.5274 4.6396308593178892E-01
3R_18213080_SNP A G 0.127 24 165 0.2703 3.8352835386037776E-01
3R_18213192_SNP T C 0.4696 85 96 0.5678 7.4942279784999566E-01
3R_18213207_SNP C A 0.4149 78 110 0.888 9.5197038581039195E-01
3R_18213258_SNP C T 0.1755 33 155 0.3143 4.0981390790589334E-01
3R_18213347_SNP A T 0.2 36 144 0.5787 7.3125007167037870E-01
3R_18213375_SNP T C 0.08466 16 173 0.9639 6.8901354393124414E-01
3R_18213489_SNP T C 0.07254 14 179 0.5994 6.7926006117189941E-01
3R_18213797_SNP A G 0.1123 21 166 0.1653 2.8101576871911238E-01
3R_18213852_SNP G C 0.08021 15 172 0.1362 2.1711107067779800E-01
3R_18214314_SNP A G 0.09474 18 172 0.8508 7.3215228662385345E-01
3R_18214441_SNP A C 0.3552 65 118 0.8684 6.8343243325513248E-01
3R_18214570_SNP G C 0.05102 10 186 0.09489 3.6255951611621928E-01
3R_18214803_SNP T C 0.1444 27 160 0.9595 8.5771506948245091E-01
3R_18214875_DEL T TTAATTTTGT 0.06989 13 173 0.2764 2.7920595237318035E-01
3R_18214969_SNP T A 0.07527 14 172 0.4991 6.7878064205499988E-01
3R_18215091_SNP C T 0.3278 59 121 0.2651 5.1768839443618520E-01
3R_18215128_SNP T G 0.2944 53 127 0.5056 9.7224504930930855E-01
3R_18215134_SNP G T 0.2905 52 127 0.487 8.9067773359980507E-01
3R_18215141_SNP A C 0.3056 55 125 0.4293 8.4611932621364572E-01
3R_18215247_SNP G A 0.2898 51 125 0.1616 4.5503868352993460E-01
3R_18215262_SNP G A 0.1223 23 165 0.6283 6.7792795841179276E-01
3R_18215268_SNP C A 0.1505 28 158 0.433 8.1974583578368510E-01
3R_18215271_SNP A C 0.125 23 161 0.2497 5.9873844717755009E-01
3R_18215850_SNP G C 0.05612 11 185 0.5342 4.7952376347993264E-01
3R_18216071_SNP C G 0.456 83 99 0.8853 5.7537163608590025E-01
3R_18216711_SNP A C 0.1452 27 159 0.6578 7.2725892917431656E-01
3R_18216714_SNP C T 0.1694 31 152 0.8155 7.6879776152525703E-01
3R_18216726_SNP T A 0.4859 86 91 0.5119 2.9629895923105187E-01
3R_18216859_SNP A C 0.3149 57 124 0.3131 2.1643830226342009E-01
3R_18216860_DEL TATTTATGCACTTCA T 0.3239 57 119 0.2897 1.9049568639925263E-01
3R_18217073_INS T TT 0.4643 78 90 0.9288 7.2020392829448587E-01
3R_18217076_SNP A T 0.4914 86 89 0.8326 9.9989274373059400E-01
3R_18217081_SNP T C 0.4944 89 91 0.8646 9.1606754106110488E-01
3R_18217098_SNP G A 0.4341 79 103 0.8258 9.9798178212944821E-01
3R_18217104_SNP C G 0.4254 77 104 0.9057 8.9998291698201183E-01
3R_18217281_SNP A T 0.1383 26 162 0.4578 3.3282497047730564E-01
3R_18217386_SNP G C 0.1099 21 170 0.5022 4.7740377158626301E-01
3R_18217428_SNP A T 0.0625 12 180 0.9514 9.0158984393180441E-01
3R_18217518_SNP T C 0.201 39 155 0.9592 9.0299368482571318E-01
3R_18217560_SNP A C 0.2865 53 132 0.3283 4.8459190817381803E-01
3R_18217637_SNP T C 0.2366 44 142 0.6096 5.4866743730180834E-01
3R_18217700_SNP C T 0.2459 45 138 0.6301 6.5357801831133000E-01
3R_18217878_SNP A G 0.474 82 91 0.859 9.4818662699335232E-01
3R_18217920_SNP G A 0.05759 11 180 0.5865 6.7243395310976251E-01
3R_18218164_SNP C T 0.05128 10 185 0.9673 9.2026834803147040E-01
3R_18218323_SNP A G 0.3468 60 113 0.5517 5.7945903918684616E-01
3R_18218368_SNP G A 0.3764 67 111 0.7096 7.6262612001899610E-01
3R_18218563_SNP G C 0.08901 17 174 0.04045 6.9112438095476902E-02
3R_18218623_SNP G C 0.3409 60 116 0.3016 3.4239850084639700E-01
3R_18218695_SNP T C 0.2151 37 135 0.3989 6.1023813665226534E-01
3R_18218869_SNP C A 0.3506 61 113 0.6515 5.7590620603824305E-01
3R_18218901_SNP T C 0.3125 55 121 0.8255 8.2625799885973894E-01
3R_18218913_SNP A C 0.3046 53 121 0.836 8.1729537982283240E-01
3R_18219081_SNP G A 0.3314 57 115 0.8678 8.0267742321958369E-01
3R_18219181_SNP A G 0.382 68 110 0.6548 5.2947338877018590E-01
3R_18219182_SNP T G 0.3911 70 109 0.689 5.4177954182133670E-01
3R_18219210_SNP C T 0.3978 72 109 0.7082 6.0305955694543645E-01
3R_18219211_SNP C T 0.3978 72 109 0.7082 6.0305955694543645E-01
3R_18219403_SNP T C 0.08947 17 173 0.8357 6.4664005135000102E-01
3R_18219417_SNP T C 0.1081 20 165 0.4585 3.6153661250130886E-01
3R_18219444_SNP G C 0.06383 12 176 0.8695 6.8606639722919138E-01
3R_18219445_SNP C G 0.06383 12 176 0.8695 6.8606639722919138E-01
3R_18219642_SNP C T 0.05348 10 177 0.85 7.5141077491018082E-01
3R_18219656_SNP G A 0.486 87 92 0.6301 6.1426813936302271E-01
3R_18219723_INS AA A 0.09143 16 159 0.7068 8.5175269550718924E-01
3R_18219851_SNP C G 0.1351 25 160 0.7495 7.7348822234029657E-01
3R_18220300_SNP G T 0.05729 11 181 0.1676 1.2127819094050540E-01
3R_18220574_SNP T C 0.06771 13 179 0.7492 8.3465472197533297E-01
3R_18220585_SNP G C 0.06667 13 182 0.7258 8.0418381774776626E-01
3R_18220593_SNP T C 0.05759 11 180 0.9808 7.8384384509895144E-01
3R_18220801_SNP G A 0.4497 76 93 0.8279 6.6106905868773946E-01
3R_18220856_DEL A ATGCC 0.06186 12 182 0.9373 9.1959411758138099E-01
3R_18221279_SNP T G 0.1838 34 151 0.407 5.3591144241652344E-01
3R_18221292_SNP A C 0.1793 33 151 0.3988 5.5196656726230331E-01
3R_18221337_SNP A G 0.07143 14 182 0.6525 5.6599182473296294E-01
3R_18221341_SNP A T 0.1784 33 152 0.3695 4.8054825819244285E-01
3R_18221345_SNP T C 0.1749 32 151 0.4042 5.4231815419406371E-01
3R_18221357_SNP G A 0.1774 33 153 0.4127 5.5473770721903359E-01
3R_18221406_SNP T G 0.1892 35 150 0.4253 5.5962612925456878E-01
3R_18221718_SNP A G 0.07107 14 183 0.8588 8.3543781092463476E-01
3R_18221760_SNP C G 0.07107 14 183 0.8711 8.4923342195608065E-01
3R_18221887_DEL A AA 0.08122 16 181 0.4296 5.8550737972203237E-01
3R_18221924_SNP A G 0.07179 14 181 0.7019 4.8603888061508804E-01
3R_18222018_SNP A C 0.07653 15 181 0.7689 5.8042004565533389E-01
3R_18222106_SNP G T 0.3371 60 118 0.2487 3.0521091836519210E-01
3R_18222114_INS GCTTCCGGATAGTGCG G 0.4235 72 98 0.3605 3.6427105573362528E-01
3R_18222162_SNP C T 0.3446 61 116 0.2723 3.1215107923057062E-01
3R_18222186_SNP A T 0.2186 40 143 0.4015 4.7374864338402511E-01
3R_18222246_SNP G C 0.2111 38 142 0.4332 5.6439928082644597E-01
3R_18222379_SNP C T 0.2022 36 142 0.3559 5.0559214134597608E-01
3R_18222399_SNP A T 0.2253 41 141 0.4881 6.9904394426680549E-01
3R_18222442_SNP A T 0.07576 15 183 0.6622 6.8220657413942454E-01
3R_18222443_SNP C A 0.2295 42 141 0.4842 4.8655122555037000E-01
3R_18222484_SNP A T 0.2308 42 140 0.4094 4.2141787619968030E-01
3R_18222497_SNP T A 0.2 37 148 0.4937 6.2305615384204915E-01
3R_18222614_SNP T C 0.2418 44 138 0.5391 6.9054848463091489E-01
3R_18222696_SNP T A 0.2186 40 143 0.509 5.0950547398410384E-01
3R_18222785_SNP A G 0.2186 40 143 0.5004 6.5346977231391712E-01
3R_18222787_SNP A G 0.2186 40 143 0.5004 6.5346977231391712E-01
3R_18223012_SNP G C 0.07653 15 181 0.8195 9.6224016987200023E-01
3R_18223020_SNP G A 0.1955 35 144 0.556 7.1940029048776566E-01
3R_18223148_SNP G A 0.2143 39 143 0.5124 6.5980928181317866E-01
3R_18223174_SNP T A 0.1934 35 146 0.6661 6.1334720250433394E-01
3R_18223192_SNP A G 0.07772 15 178 0.9974 7.5368789082255250E-01
3R_18223216_INS ATTTA A 0.07853 15 176 0.1885 3.1028601365200625E-01
3R_18223250_SNP T C 0.07653 15 181 0.8876 9.3182225396582918E-01
3R_18223381_DEL C TCT 0.2 36 144 0.5278 5.9578541870763524E-01
3R_18223405_DEL A AC 0.2131 39 144 0.5807 7.2156766224457303E-01
3R_18223447_INS TGTT T 0.2022 36 142 0.8185 9.5226327232084063E-01
3R_18223535_SNP G A 0.2033 37 145 0.6382 7.8481431365906862E-01
3R_18223621_SNP A T 0.3277 58 119 0.266 3.3891171300188216E-01
3R_18223636_SNP A G 0.2712 48 129 0.4064 5.4691740787404941E-01
3R_18223848_SNP A G 0.221 40 141 0.5233 3.0088322878386720E-01
3R_18224223_SNP C A 0.3616 64 113 0.8356 8.9102773377289002E-01
3R_18224243_SNP C T 0.288 53 131 0.8258 8.3691798263498129E-01
3R_18224413_SNP C T 0.09896 19 173 0.959 9.2400765086104863E-01
3R_18224545_SNP A T 0.1489 28 160 0.7491 8.3343565500612848E-01
3R_18224557_SNP T G 0.07143 12 156 0.5797 7.0855654485864505E-01
3R_18224587_SNP T A 0.2131 39 144 0.5501 4.4951854182578566E-01
3R_18224592_SNP T G 0.05102 10 186 0.4197 4.2964232697524263E-01
3R_18224689_SNP A G 0.2235 40 139 0.5445 4.4964708704286671E-01
3R_18224691_SNP G A 0.226 40 137 0.3276 2.7248620982156979E-01
3R_18224709_SNP C A 0.05495 10 172 0.5368 5.8794121498995122E-01
3R_18224795_SNP C A 0.1123 21 166 0.9904 8.9268497150576942E-01
3R_18224812_SNP C G 0.1739 32 152 0.7958 7.0744285829760845E-01
3R_18224857_SNP C A 0.1053 20 170 0.9311 8.8571243314664694E-01
3R_18224863_SNP G T 0.172 32 154 0.7572 6.7135176749942671E-01
3R_18224980_SNP G A 0.1648 30 152 0.9754 9.5292000911910968E-01
3R_18225022_SNP T C 0.1033 19 165 0.7539 6.2422216642285100E-01
3R_18225275_SNP T G 0.1223 23 165 0.7175 5.4173684240209763E-01
3R_18225444_SNP G A 0.3842 68 109 0.8731 8.0353034416417968E-01
3R_18225602_SNP A G 0.1474 28 162 0.2879 2.4482122434799702E-01
3R_18225685_SNP T C 0.1164 22 167 0.8072 6.7647370354001046E-01
3R_18225735_SNP A G 0.1361 26 165 0.2428 2.0382891079854193E-01
3R_18225738_SNP C G 0.2722 49 131 0.2149 1.2163029512235735E-01
3R_18225739_SNP C T 0.1406 27 165 0.1931 1.6091590706257020E-01
3R_18225787_SNP C G 0.09524 18 171 0.9777 9.6842943672769721E-01
3R_18225823_SNP C G 0.05263 10 180 0.6175 7.9060468660126415E-01
3R_18225913_SNP G A 0.1094 21 171 0.09665 1.1727650552021407E-01
3R_18226022_SNP C T 0.227 42 143 0.3485 4.1197714625059778E-01
3R_18226093_SNP C G 0.2634 49 137 0.3904 4.2656652312940546E-01
3R_18226135_SNP C T 0.4551 81 97 0.08898 8.5775787455134145E-02
3R_18226136_DEL A AT 0.45 81 99 0.1012 9.9123460340286185E-02
3R_18226146_SNP T A 0.4489 79 97 0.07974 7.5235241727149141E-02
3R_18226148_SNP T A 0.452 80 97 0.1184 1.2430305491858695E-01
3R_18226170_SNP G T 0.4444 80 100 0.1426 1.3707192870518181E-01
3R_18226176_SNP T C 0.4494 80 98 0.2162 2.3492107566726117E-01
3R_18226182_INS AT A 0.45 81 99 0.124 1.2001470803235048E-01
3R_18226697_SNP G T 0.08065 15 171 0.6233 7.2023133025727160E-01
3R_18226799_SNP G A 0.05348 10 177 0.9002 7.1212171492245524E-01
3R_18226880_SNP T C 0.05076 10 187 0.4336 3.7886987060881350E-01
3R_18227003_SNP A G 0.05641 11 184 0.3194 6.0883212180139701E-01
3R_18227011_SNP T C 0.05528 11 188 0.3886 2.9944688520525653E-01
3R_18227223_SNP C T 0.2308 42 140 0.3328 2.9267944589945238E-01
3R_18227258_SNP T C 0.06486 12 173 0.9846 6.9939908650509230E-01
3R_18227510_SNP C A 0.1892 35 150 0.8697 7.5439050001525854E-01
3R_18227516_SNP C G 0.173 32 153 0.8482 7.4367713282796455E-01
3R_18227535_SNP T C 0.1277 24 164 0.5579 4.6881554283919191E-01
3R_18227538_SNP A C 0.133 25 163 0.4719 3.9450487255270228E-01
3R_18227544_SNP C T 0.123 23 164 0.2829 2.0280183619915593E-01
3R_18227714_SNP G A 0.08475 15 162 0.5837 4.2554884541828875E-01
3R_18227720_SNP A T 0.0838 15 164 0.5999 4.4196452332010572E-01
3R_18227771_SNP T A 0.1387 24 149 0.9529 7.5376347504672048E-01
3R_18227784_SNP A G 0.1564 28 151 0.7027 8.7937398194312566E-01
3R_18227790_SNP C T 0.12 21 154 0.5197 5.9015271274635739E-01
3R_18227811_SNP A T 0.05587 10 169 0.6308 4.9539423863010279E-01
3R_18227812_SNP T A 0.05714 10 165 0.9875 8.0720186123143634E-01
3R_18227813_SNP A C 0.06548 11 157 0.8097 6.2930899194486467E-01
3R_18227815_INS ATTTTA A 0.06322 11 163 0.9525 8.1504379542488015E-01
3R_18227837_SNP G A 0.1602 29 152 0.5365 4.1532570503250110E-01
3R_18227853_SNP T A 0.1657 30 151 0.5558 4.8201827784972717E-01
3R_18227859_SNP C A 0.1538 28 154 0.5151 4.2281799166396428E-01
3R_18227863_SNP G T 0.1676 31 154 0.5485 4.4175948238786644E-01
3R_18227866_SNP C T 0.173 32 153 0.6368 5.4977467082550313E-01
3R_18227873_SNP C T 0.1453 26 153 0.9626 6.6077001590266793E-01
3R_18227875_SNP T G 0.1685 31 153 0.5595 4.4832536477363338E-01
3R_18227993_SNP G A 0.3189 59 126 0.8489 9.7461391008121556E-01
3R_18227995_SNP C G 0.3081 57 128 0.8283 9.0695730580281342E-01
3R_18228095_SNP A G 0.05405 10 175 0.4464 5.9087101148836640E-01
3R_18228419_SNP T C 0.09524 18 171 0.8491 7.0774218040691739E-01
3R_18228515_SNP A C 0.324 58 121 0.6583 5.0576349867605064E-01
3R_18228527_SNP C T 0.3316 64 129 0.7554 7.1619294144645640E-01
3R_18228597_DEL C CT 0.3933 70 108 0.7345 9.1434664678302024E-01
3R_18228662_SNP T A 0.2983 54 127 0.646 7.7439477385198108E-01
3R_18228828_INS C CCTAAGTC 0.3963 65 99 0.3974 4.6101527668890752E-01
3R_18228879_SNP T A 0.3243 60 125 0.8176 8.5268732127974445E-01
3R_18228916_SNP A G 0.07653 15 181 0.1705 2.2941255595906485E-01
3R_18228936_SNP C T 0.08122 16 181 0.1608 1.9603363775952221E-01
3R_18228938_SNP C G 0.3027 56 129 0.1532 2.8667405042667682E-01
3R_18228987_SNP A G 0.07107 14 183 0.6957 8.5758555750910193E-01
3R_18229138_SNP A G 0.06061 12 186 0.9952 8.1184186468489061E-01
3R_18229191_SNP T C 0.06667 13 182 0.9128 9.2325641380988233E-01
3R_18229208_SNP C T 0.07895 15 175 0.9538 5.3575350173950653E-01
3R_18229227_SNP A G 0.06633 13 183 0.9259 9.3376939656246727E-01
3R_18229244_SNP C A 0.07772 15 178 0.8198 9.9198843098147538E-01
3R_18229273_SNP G A 0.2541 46 135 0.2062 2.7447278962887156E-01
3R_18229278_SNP T C 0.1746 33 156 0.212 2.7242020391177801E-01
3R_18229285_DEL T TTA 0.2663 49 135 0.2539 3.6243158949591558E-01
3R_18229307_SNP A G 0.2541 46 135 0.2517 3.3014683240172638E-01
3R_18229353_SNP T G 0.2912 53 129 0.6095 6.6912380026698925E-01
3R_18229367_SNP A T 0.2896 53 130 0.9203 9.8503784794936955E-01
3R_18229375_SNP A G 0.2186 40 143 0.5712 6.8999071728032813E-01
3R_18229505_SNP A T 0.2542 45 132 0.6606 7.1105540057089933E-01
3R_18229523_SNP T G 0.1917 37 156 0.1822 1.4892036945162623E-01
3R_18229525_SNP A G 0.1927 37 155 0.1418 9.9442386965092111E-02
3R_18229569_DEL T TCGCTTTGATTA 0.08586 17 181 0.7419 9.6438929101380300E-01
3R_18229582_DEL C CGTGCA 0.08586 17 181 0.7419 9.6438929101380300E-01
3R_18229621_SNP A T 0.4556 82 98 0.3455 2.9984057148379573E-01
3R_18229705_SNP C A 0.1036 20 173 0.9005 7.6693545282992281E-01
3R_18229800_SNP C T 0.05789 11 179 0.314 2.9216826539645846E-01
3R_18229896_SNP T G 0.07853 15 176 0.7736 9.0657269891339887E-01
3R_18229976_SNP A C 0.06915 13 175 0.9909 4.4603048912829579E-01
3R_18230062_SNP A T 0.09424 18 173 0.8963 8.4612203053444002E-01
3R_18230468_SNP C T 0.3481 63 118 0.244 5.0683730780027947E-01
3R_18230543_SNP G A 0.2258 42 144 0.226 3.3185935044796999E-01
3R_18230549_SNP A G 0.2656 51 141 0.4071 6.0806888974462758E-01
3R_18230657_SNP G T 0.2268 44 150 0.7108 4.3898325511795955E-01
3R_18230778_SNP A C 0.1604 30 157 0.7527 6.4903221678095246E-01
3R_18230807_SNP T G 0.212 39 145 0.8096 9.7353905879770630E-01
3R_18230990_SNP C A 0.2139 40 147 0.9534 7.9585841345245190E-01
3R_18231064_SNP G A 0.2381 45 144 0.4725 2.1209412666842953E-01
3R_18231077_SNP G T 0.4365 79 102 0.6597 3.4893923227363655E-01
3R_18231261_INS G TT 0.1503 26 147 0.957 9.0376100034254370E-01
3R_18231268_SNP C G 0.09474 18 172 0.8012 8.8696403485998465E-01
3R_18231300_SNP G T 0.3051 54 123 0.9949 8.3483261551785137E-01
3R_18231317_SNP C G 0.3029 53 122 0.93 7.2612371684230725E-01
3R_18231344_SNP T A 0.2818 51 130 0.3788 2.6649474569494747E-01
3R_18231396_SNP C A 0.2865 51 127 0.7758 5.1348441906791842E-01
3R_18231415_SNP A G 0.2967 54 128 0.7162 3.9889600646586254E-01
3R_18231423_SNP C A 0.2778 50 130 0.8348 5.8054511470502246E-01
3R_18231449_SNP A G 0.2957 55 131 0.5483 3.2664762162878336E-01
3R_18231468_SNP T A 0.2957 55 131 0.3032 1.5074815015243515E-01
3R_18231480_SNP A T 0.2957 55 131 0.3092 1.6866995500970228E-01
3R_18231485_SNP A T 0.2919 54 131 0.2632 1.2603230761547946E-01
3R_18231518_DEL CCACCAC C 0.497 84 85 0.6482 2.8494799007559690E-01
3R_18231540_SNP C A 0.06383 12 176 0.2383 2.0188702179279550E-01
3R_18231541_SNP G A 0.06383 12 176 0.2308 1.3008601847577028E-01
3R_18231581_SNP A G 0.2865 51 127 0.2063 7.7325385479870723E-02
3R_18231639_SNP T G 0.4857 85 90 0.07096 3.7663274040520681E-02
3R_18231724_SNP C A 0.4917 89 92 0.2338 1.2371707207069482E-01
3R_18231789_SNP G A 0.1414 27 164 0.05955 1.5711579536556208E-01
3R_18231909_SNP G T 0.2757 51 134 0.6583 9.3940101368843842E-01
3R_18231912_SNP A G 0.2717 50 134 0.7179 9.6917958503216117E-01
3R_18232071_SNP G C 0.1497 28 159 0.04956 1.2094721625872717E-01
3R_18232136_SNP A G 0.1444 27 160 0.04021 1.1249913016795343E-01
3R_18232293_SNP C T 0.4556 82 98 0.6517 9.7748543196270499E-01
3R_18232296_SNP C T 0.4475 81 100 0.7629 8.5848947173476031E-01
3R_18232347_SNP A G 0.07692 15 180 0.009064 5.5061588181012804E-02
3R_18232428_SNP A T 0.07179 14 181 0.004778 3.7843044426885027E-02
3R_18232535_SNP C T 0.06383 12 176 0.6801 8.0649979415993045E-01
3R_18232541_SNP G A 0.4489 79 97 0.46 3.0797531167736125E-01
3R_18232609_SNP T C 0.1094 21 171 0.02069 6.3833658177953417E-02
3R_18232766_SNP T C 0.2667 48 132 0.223 1.9837056646911533E-01
3R_18232807_SNP T C 0.3591 65 116 0.4537 3.1152507274995023E-01
3R_18232809_DEL AATTATGAAACT A 0.3552 65 118 0.4532 3.2962933735102584E-01
3R_18232828_SNP T C 0.3098 57 127 0.07768 5.7684514763554733E-02
3R_18232830_SNP C T 0.3118 58 128 0.06262 4.5495135708846876E-02
3R_18232847_SNP C T 0.3571 65 117 0.3549 2.1512807024472036E-01
3R_18232863_SNP A G 0.107 20 167 0.7552 6.8622320374162871E-01
3R_18232905_SNP G A 0.478 87 95 0.3834 2.9201374047399742E-01
3R_18232971_SNP A C 0.09948 19 172 0.3462 3.9334437217227691E-01
3R_18232983_SNP A G 0.3736 68 114 0.4621 4.2061479850764782E-01
3R_18233007_SNP A G 0.1042 20 172 0.2358 2.7923985451070865E-01
3R_18233019_SNP A C 0.09836 18 165 0.9153 5.9188598797601055E-01
3R_18233145_SNP G A 0.4293 79 105 0.4481 3.5780122752437393E-01
3R_18233244_SNP T C 0.4247 79 107 0.4272 3.0684366435895238E-01
3R_18233298_SNP A G 0.2857 54 135 0.5376 3.2148130416247112E-01
3R_18233304_SNP C T 0.2888 54 133 0.531 2.7293658404172672E-01
3R_18233328_SNP T C 0.2541 46 135 0.5741 4.9213656844980092E-01
3R_18233498_SNP C A 0.3978 72 109 0.3002 2.9513276018716561E-01
3R_18233506_SNP T A 0.3224 59 124 0.5947 4.2166007468874511E-01
3R_18233520_SNP A C 0.3261 60 124 0.6879 5.5240620484485614E-01
3R_18233523_SNP C T 0.3315 61 123 0.7099 5.6341290385504794E-01
3R_18233527_SNP G T 0.3889 70 110 0.4834 4.8111491405193219E-01
3R_18233537_SNP C T 0.2553 48 140 0.9041 6.3155913036357925E-01
3R_18233541_SNP G C 0.2646 50 139 0.891 6.3130226467457906E-01
3R_18233677_SNP T A 0.3189 59 126 0.7492 9.8494335219181495E-01
3R_18233711_SNP G C 0.2935 54 130 0.7772 9.7682016117833648E-01
3R_18233721_DEL TCATA C 0.05143 9 166 0.02991 9.3622825458778314E-02
3R_18233790_SNP G A 0.3923 71 110 0.429 3.8171196195003743E-01
3R_18233928_SNP T C 0.1905 36 153 0.4966 5.6997684474395549E-01
3R_18233958_SNP T G 0.1862 35 153 0.6227 6.8458519570338994E-01
3R_18233960_SNP A C 0.1862 35 153 0.5071 5.8647197479784707E-01
3R_18233971_SNP G A 0.1818 34 153 0.6366 6.4553461832923498E-01
3R_18234102_SNP T C 0.4011 73 109 0.6369 9.6446183457439916E-01
3R_18234138_SNP T C 0.05076 10 187 0.2927 3.7456969804352269E-01
3R_18234405_SNP G T 0.3944 71 109 0.04862 4.0667072502052135E-02
3R_18234434_SNP C T 0.3978 74 112 0.102 9.6623504926033554E-02
3R_18234509_SNP T C 0.3946 73 112 0.5638 5.4900469581538314E-01
3R_18234518_SNP A G 0.4022 74 110 0.07236 6.4724994082529311E-02
3R_18234616_SNP T G 0.4457 82 102 0.08508 4.6498610791109486E-02
3R_18234625_INS A AATT 0.488 81 85 0.06829 4.3237197901850384E-02
3R_18234627_INS A ATATAT 0.485 81 86 0.06094 3.8877248071805329E-02
3R_18234630_SNP C T 0.4389 79 101 0.07391 5.3595894246985631E-02
3R_18234789_SNP G A 0.3005 55 128 0.5738 4.7573207684763863E-01
3R_18234792_SNP A G 0.2989 55 129 0.5735 4.8081794481490769E-01
3R_18234852_SNP T C 0.337 61 120 0.9579 8.1195900488024908E-01
3R_18234960_SNP T G 0.2461 47 144 0.2043 1.6125262214355895E-01
3R_18234965_SNP A T 0.2474 47 143 0.1872 1.2814997345858603E-01
3R_18235066_SNP A G 0.2703 50 135 0.6572 9.2241538891678665E-01
3R_18235091_SNP A C 0.2609 48 136 0.7413 9.8467778654493576E-01
3R_18235092_SNP T C 0.2568 47 136 0.6948 8.9685702899404030E-01
3R_18235291_SNP T A 0.1094 21 171 0.9737 9.2444260610596996E-01
3R_18235315_SNP G A 0.4703 87 98 0.9423 8.8812911681455686E-01
3R_18235368_SNP C T 0.06667 13 182 0.03725 4.9163079084719542E-02
3R_18235374_SNP C A 0.4595 85 100 0.9313 6.9485467819589508E-01
3R_18235404_SNP G T 0.3651 69 120 0.3465 3.7676049464789063E-01
3R_18235594_SNP T C 0.2957 55 131 0.5465 5.9389440128803250E-01
3R_18235597_SNP T C 0.06122 12 184 0.05647 8.1897698155613083E-02
3R_18235680_SNP T G 0.08718 17 178 0.192 2.3490581534286259E-01
3R_18235848_SNP G C 0.2957 55 131 0.9209 6.9197752506013299E-01
3R_18236164_SNP G A 0.4149 78 110 0.4298 2.7983574573408787E-01
3R_18236276_SNP G C 0.2552 49 143 0.5042 3.2564829413876917E-01
3R_18236474_SNP C A 0.09896 19 173 0.9325 8.2710576249007239E-01
3R_18236556_SNP A T 0.3989 73 110 0.2714 1.4134168311343231E-01
3R_18236641_SNP G A 0.09574 18 170 0.08771 1.3252962416634995E-01
3R_18236675_SNP T G 0.07895 15 175 0.03169 3.8027742926096564E-02
3R_18236679_SNP A G 0.4 70 105 0.2804 2.9805154788324417E-01
3R_18236761_SNP G T 0.1429 27 162 0.6421 4.6206631003613896E-01
3R_18236795_SNP G C 0.09948 19 172 0.9066 8.1808629821977463E-01
3R_18236836_SNP G T 0.4078 73 106 0.859 6.4440094495570688E-01
3R_18236848_SNP A T 0.05759 11 180 0.1698 1.7395117432813845E-01
3R_18236851_SNP A G 0.4022 72 107 0.777 5.5893115129343252E-01
3R_18236865_SNP A G 0.1444 27 160 0.7661 5.7430309709959215E-01
3R_18236871_SNP C A 0.2865 53 132 0.459 3.2338759874099221E-01
3R_18237001_SNP G A 0.2291 41 138 0.8216 6.1354570290036170E-01
3R_18237002_SNP C G 0.25 46 138 0.6694 7.7143605777671609E-01
3R_18237027_SNP A C 0.288 53 131 0.4563 1.9854567860464434E-01
3R_18237148_SNP A T 0.05641 11 184 0.08758 1.0616245190025420E-01
3R_18237226_SNP A G 0.0567 11 183 0.09078 1.0925932920152770E-01
3R_18237295_SNP G A 0.06599 13 184 0.1754 1.3569312079176155E-01
3R_18237300_SNP C T 0.09948 19 172 0.1187 1.3365968433535569E-01
3R_18237318_SNP G A 0.08247 16 178 0.2313 2.0890702313319420E-01
3R_18237401_SNP A G 0.07653 15 181 0.178 1.4407083642656016E-01
3R_18237447_SNP A T 0.3636 68 119 0.1039 6.6162532163992635E-02
3R_18237459_SNP A G 0.1 19 171 0.7695 8.0773349571046571E-01
3R_18237472_SNP G T 0.1429 27 162 0.4745 3.7369462707865442E-01
3R_18237568_SNP G C 0.3946 73 112 0.3286 2.2531435881086226E-01
3R_18237668_SNP G T 0.2582 47 135 0.1745 1.3549349018069246E-01
3R_18237772_SNP A G 0.2667 48 132 0.02664 1.5802041020440569E-02
3R_18237910_INS GCGAAGGCAATG G 0.2971 52 123 0.2375 1.1548735298308255E-01
3R_18237925_SNP G A 0.2688 50 136 0.2907 2.3671691651399573E-01
3R_18238001_SNP C A 0.3533 65 119 0.2188 1.4941895285489781E-01
3R_18238038_SNP A T 0.1302 25 167 0.8275 8.4930963897478040E-01
3R_18238057_DEL T TCGC 0.235 43 140 0.3929 2.7799612381930550E-01
3R_18238235_SNP G A 0.3934 72 111 0.4376 4.0253599843222831E-01
3R_18238267_SNP T G 0.4301 80 106 0.4483 3.8305249109102157E-01
3R_18238308_SNP G C 0.4703 87 98 0.3161 2.3253566273083548E-01
3R_18238350_SNP C T 0.4 74 111 0.3833 3.1762995778251546E-01
3R_18238437_SNP G T 0.453 82 99 0.6834 5.7298536981527071E-01
3R_18238558_SNP A C 0.2678 49 134 0.3099 2.5500120860514164E-01
3R_18238577_SNP A C 0.2663 49 135 0.2519 1.7851817729306874E-01
3R_18238673_SNP G A 0.4946 91 93 0.785 6.8003189569421640E-01
3R_18238892_SNP A C 0.4231 77 105 0.5793 4.7607687670972398E-01
3R_18238943_SNP T C 0.3953 68 104 0.3543 2.6582083681667457E-01
3R_18238949_SNP T C 0.4034 71 105 0.4705 4.1400421783193653E-01
3R_18239008_SNP A T 0.4865 90 95 0.4393 3.6199603766364818E-01
3R_18239036_SNP A G 0.477 83 91 0.4957 4.3705508491739675E-01
3R_18239044_SNP A T 0.44 77 98 0.4028 2.4583278420145438E-01
3R_18239195_SNP T A 0.4946 91 93 0.7756 6.4603639198855389E-01
3R_18239198_SNP A G 0.4385 82 105 0.8971 8.5321851303618246E-01
3R_18239319_SNP G A 0.1534 29 160 0.5092 3.7134106190124883E-01
3R_18239812_SNP T C 0.4222 76 104 0.3157 2.8829716681932349E-01
3R_18240036_DEL A ATTA 0.1236 22 156 0.4783 3.2289717629461867E-01
3R_18240674_SNP A T 0.09091 17 170 0.9909 8.4286445272922317E-01
3R_18240842_SNP A G 0.05076 10 187 0.5111 6.7757617179261254E-01
3R_18240923_SNP A G 0.3817 71 115 0.3109 2.9516295729848152E-01
3R_18240992_SNP C A 0.4525 81 98 0.3878 5.7356517349510971E-01
3R_18240993_SNP C T 0.4667 84 96 0.2728 4.0600001662215346E-01
3R_18241011_SNP G A 0.4641 84 97 0.2329 3.4107365603639594E-01
3R_18241044_SNP C G 0.467 85 97 0.2506 3.6575652971519412E-01
3R_18241072_SNP T A 0.3187 58 124 0.7299 8.2585078846326798E-01
3R_18241097_SNP C G 0.4199 76 105 0.3671 3.8148243460935227E-01
3R_18241118_SNP C T 0.3626 66 116 0.6791 7.3337939028648669E-01
3R_18241368_SNP C A 0.3681 67 115 0.1875 1.8717377375283029E-01
3R_18241494_SNP A G 0.2216 41 144 0.1963 2.1401848296538939E-01
3R_18241504_SNP G T 0.1474 28 162 0.4376 3.4914435685582945E-01
3R_18241721_SNP G T 0.05556 11 187 0.6146 7.4050555316447919E-01
3R_18241724_SNP T C 0.05556 11 187 0.6146 7.4050555316447919E-01
3R_18241757_SNP A T 0.05556 11 187 0.6146 7.4050555316447919E-01
3R_18241821_SNP G A 0.1064 20 168 0.2971 4.6264416478854686E-01
3R_18241916_SNP T C 0.08021 15 172 0.6681 8.5588015888221503E-01
3R_18241994_SNP G A 0.2022 37 146 0.2215 2.5551096718597532E-01
3R_18242024_SNP T C 0.05612 11 185 0.6599 8.3002399151948503E-01
3R_18242025_SNP C T 0.06091 12 185 0.6398 7.9886152148321288E-01
3R_18242066_SNP G A 0.1693 32 157 0.449 5.0117484265247081E-01
3R_18242084_SNP A G 0.1737 33 157 0.393 3.7565999119327609E-01
3R_18242099_SNP C T 0.08854 17 175 0.3432 4.8501387412036356E-01
3R_18242111_SNP G A 0.234 44 144 0.2533 2.7187609734543461E-01
3R_18242120_SNP A T 0.1693 32 157 0.5177 5.0501326598382257E-01
3R_18242414_SNP G C 0.1568 29 156 0.2924 3.2906573836301745E-01
3R_18242528_SNP A C 0.4194 78 108 0.5461 5.8335132803505452E-01
3R_18242558_SNP T C 0.2447 46 142 0.249 1.2499709360988709E-01
3R_18242703_SNP C T 0.2251 43 148 0.3204 1.8483008209155094E-01
3R_18242733_SNP C T 0.2826 52 132 0.2306 9.8924938224558501E-02
3R_18242762_SNP A C 0.1966 35 143 0.4644 4.6777633066297741E-01
3R_18242765_SNP G A 0.2595 48 137 0.2286 1.2612137355612052E-01
3R_18242882_SNP G A 0.375 69 115 0.235 2.2721637874710165E-01
3R_18242963_SNP G A 0.3462 63 119 0.659 4.8147749327901723E-01
3R_18242979_SNP C T 0.3388 62 121 0.7528 6.4410842742862384E-01
3R_18242992_SNP T A 0.2849 53 133 0.6646 4.4328579268977342E-01
3R_18242999_SNP T C 0.3427 61 117 0.6309 4.6395035779139027E-01
3R_18243063_SNP A T 0.3105 59 131 0.7738 6.4601779114757907E-01
3R_18243152_SNP G C 0.2108 39 146 0.3507 2.0236875430032886E-01
3R_18243159_SNP G A 0.2011 37 147 0.3771 2.1216408028663525E-01
3R_18243163_SNP T C 0.227 42 143 0.2948 1.4874047063169060E-01
3R_18243210_DEL C CTTTAC 0.1796 30 137 0.7853 8.5392875315309436E-01
3R_18243292_SNP T G 0.2169 36 130 0.3674 2.0525421948619005E-01
3R_18243295_SNP A T 0.269 46 125 0.7204 5.2616287345182056E-01
3R_18243318_SNP T C 0.2733 47 125 0.7603 5.8339382424540676E-01
3R_18243327_SNP G T 0.2816 49 125 0.7151 5.4900900417979903E-01
3R_18243338_SNP G T 0.2849 51 128 0.5465 3.9623562975886739E-01
3R_18243350_SNP C A 0.2849 51 128 0.5367 3.8621947614631214E-01
3R_18243620_SNP G A 0.178 34 157 0.5452 4.2306513340305119E-01
3R_18243745_SNP C T 0.4084 78 113 0.8485 9.3473593882249073E-01
3R_18243765_SNP A G 0.1774 33 153 0.4304 3.0083072077001316E-01
3R_18243815_SNP T A 0.2394 45 143 0.382 3.7738481941605617E-01
3R_18243851_SNP G C 0.3967 73 111 0.9045 8.6011222067964899E-01
3R_18244018_SNP C T 0.1937 37 154 0.9402 7.0028265892062058E-01
3R_18244228_SNP G T 0.3279 60 123 0.8782 9.3016659976519922E-01
3R_18244325_DEL A ACCAA 0.3598 59 105 0.5025 5.8201606051413246E-01
3R_18244551_SNP C A 0.1562 30 162 0.9947 7.6915885385715166E-01
3R_18244638_SNP A G 0.1587 30 159 0.7739 7.7792709511448510E-01
3R_18244759_SNP T A 0.1316 25 165 0.6534 8.6601453847344023E-01
3R_18244958_SNP T A 0.4667 84 96 0.5039 5.8208013318375995E-01
3R_18245041_SNP T C 0.3222 58 122 0.4374 5.3338316485852988E-01
3R_18245089_SNP G A 0.3721 64 108 0.7887 7.2166180508406019E-01
3R_18245092_SNP A C 0.1429 27 162 0.635 6.4714013774443746E-01
3R_18245107_SNP T C 0.3631 65 114 0.6333 7.0573990380821860E-01
3R_18245125_SNP T C 0.4551 81 97 0.575 6.1476539017527299E-01
3R_18245212_SNP G A 0.2606 49 139 0.8023 6.9729959468737346E-01
3R_18245293_SNP A G 0.05759 11 180 0.07729 8.4123996567673109E-02
3R_18245338_SNP T G 0.3407 62 120 0.3126 2.8889178375446500E-01
3R_18245359_SNP C T 0.3871 72 114 0.4372 4.2337521299129510E-01
3R_18245671_SNP C A 0.2473 45 137 0.2352 1.5953818441961987E-01
3R_18245746_SNP A G 0.1414 27 164 0.7126 6.7314028139390536E-01
3R_18245800_SNP A G 0.178 34 157 0.2984 1.9390503663506364E-01
3R_18245902_SNP C T 0.1613 30 156 0.2514 2.4829031707821514E-01
3R_18246050_SNP G T 0.05348 10 177 0.2206 2.0798797545574943E-01
3R_18246057_SNP T G 0.1323 25 164 0.8313 7.4981065109463230E-01
3R_18246067_SNP C T 0.1421 27 163 0.4172 4.2599132803432216E-01
3R_18246101_SNP C G 0.151 29 163 0.5166 3.5471807583466997E-01
3R_18246104_SNP A G 0.1421 27 163 0.7251 7.3117653514504155E-01
3R_18246315_SNP A T 0.2951 54 129 0.07252 1.3889315763317722E-01
3R_18246360_SNP C T 0.172 32 154 0.4708 4.0267343463551619E-01
3R_18246384_SNP C T 0.1538 28 154 0.8579 7.5468837102894371E-01
3R_18246447_SNP C T 0.3791 69 113 0.88 9.9212786144650089E-01
3R_18246517_DEL T AG 0.1323 25 164 0.8147 8.0059076435685417E-01
3R_18246530_SNP G A 0.3155 59 128 0.3084 3.3808125010385004E-01
3R_18246557_SNP A G 0.4213 75 103 0.8306 8.9503811642750630E-01
3R_18246604_SNP A G 0.2753 49 129 0.5971 6.4879306084485577E-01
3R_18246625_SNP T G 0.1406 27 165 0.833 7.5532378992359439E-01
3R_18246627_SNP C G 0.2778 50 130 0.597 6.7472634250017194E-01
3R_18246634_SNP A G 0.2727 48 128 0.5933 6.5511678949784447E-01
3R_18246635_SNP T C 0.2727 48 128 0.529 5.6725474932866793E-01
3R_18246639_SNP T A 0.2727 48 128 0.6528 7.3687292010848171E-01
3R_18246640_SNP C A 0.2784 49 127 0.468 4.6356151759584485E-01
3R_18246642_SNP A T 0.2825 50 127 0.4926 5.4141500800495224E-01
3R_18246679_SNP A G 0.2912 53 129 0.5352 5.8086733076810204E-01
3R_18246755_SNP T C 0.3514 65 120 0.381 3.6824226375052316E-01
3R_18246791_SNP A G 0.1784 33 152 0.8168 9.3479961952775270E-01
3R_18246792_SNP G A 0.1882 35 151 0.5701 5.9185224525837543E-01
3R_18246798_SNP G A 0.1882 35 151 0.5175 4.7329861496222247E-01
3R_18246804_SNP C T 0.1968 37 151 0.6093 6.5279841728633392E-01
3R_18246981_SNP G A 0.1135 21 164 0.7876 5.6262963983613579E-01
3R_18247069_SNP G A 0.05584 11 186 0.03653 8.5510811995691882E-02
3R_18247071_SNP A G 0.05102 10 186 0.7579 8.0928652162421810E-01
3R_18247104_SNP G A 0.05076 10 187 0.7642 8.1389040792620349E-01
3R_18247107_SNP C G 0.1354 26 166 0.6105 7.7158760126063841E-01
3R_18247151_SNP G A 0.246 46 141 0.4189 5.2621904818315191E-01
3R_18247253_SNP A C 0.05128 10 185 0.7671 8.1689970162867465E-01
3R_18247347_SNP T C 0.2131 39 144 0.792 9.3844141421010896E-01
3R_18247455_SNP C T 0.2333 42 138 0.7205 7.1863466580620572E-01
3R_18247486_SNP T C 0.2186 40 143 0.6791 7.8115703503606748E-01
3R_18247537_SNP C A 0.2416 43 135 0.4509 3.1908139142528835E-01
3R_18247568_SNP G C 0.2444 44 136 0.6063 4.6423172233902010E-01
3R_18247578_SNP A G 0.1444 27 160 0.6508 6.0776851888349470E-01
3R_18247594_SNP C G 0.2353 44 143 0.8495 7.5426227999229800E-01
3R_18247620_SNP T C 0.06186 12 182 0.04208 1.0066458940624490E-01
3R_18247646_SNP T G 0.05181 10 183 0.7771 8.2540720276568547E-01
3R_18247686_SNP G A 0.06842 13 177 0.2589 3.1633421182225074E-01
3R_18247723_SNP A G 0.05102 10 186 0.7655 8.1439364664702096E-01
3R_18247777_SNP T C 0.1189 22 163 0.6999 7.8386253429138819E-01
3R_18247804_SNP C T 0.06842 13 177 0.59 6.2441253766670424E-01
3R_18247881_SNP A C 0.1398 26 160 0.858 6.8258343295865176E-01
3R_18247888_SNP A T 0.06218 12 181 0.8398 8.5868719354055500E-01
3R_18247928_SNP C T 0.05584 11 186 0.9844 9.9696157376078953E-01
3R_18248108_SNP C T 0.1882 35 151 0.6699 4.0935291802764584E-01
3R_18248778_SNP C A 0.1022 19 167 0.3964 6.0107949132654104E-01
3R_18248869_SNP G T 0.05102 10 186 0.4168 4.3611456225326617E-01
3R_18248909_SNP G C 0.09524 18 171 0.678 7.0800336567819810E-01
3R_18249130_SNP C T 0.212 39 145 0.1864 2.4360883687393065E-01
3R_18249251_SNP C A 0.0625 12 180 0.2596 4.1058654431340924E-01
3R_18249548_SNP T A 0.309 55 123 0.8962 8.6334423303814145E-01
3R_18249731_SNP A G 0.09836 18 165 0.9746 8.7380175602123300E-01
3R_18249845_DEL A AA 0.08247 16 178 0.3922 6.0533663975987007E-01
3R_18249849_SNP C T 0.1852 35 154 0.6499 5.9002494718977405E-01
3R_18249860_SNP G T 0.0973 18 167 0.5229 7.7252994799660246E-01
3R_18249884_SNP T G 0.2045 36 140 0.5682 5.9209915333575425E-01
3R_18249892_SNP T A 0.153 28 155 0.8962 8.8782158659349963E-01
3R_18249983_SNP C T 0.09744 19 176 0.615 8.5652205040420293E-01
3R_18250131_SNP A G 0.2 37 148 0.5028 5.2808551055017161E-01
3R_18250137_SNP C G 0.2747 50 132 0.5752 5.8091525390278842E-01
3R_18250155_SNP C T 0.2128 40 148 0.6357 5.9422470037717401E-01
3R_18250172_SNP T C 0.2043 38 148 0.7452 6.8652252224168619E-01
3R_18250224_SNP C T 0.2128 40 148 0.472 4.0215872950446663E-01
3R_18250335_SNP A G 0.1042 20 172 0.34 5.8759633218479634E-01
3R_18250368_SNP A G 0.227 42 143 0.8971 8.4586615575366997E-01
3R_18250414_SNP A G 0.1579 30 160 0.9044 6.7243005894222185E-01
3R_18250434_SNP G A 0.1176 22 165 0.7344 7.1920621652135397E-01
3R_18250479_SNP T G 0.1489 28 160 0.8818 6.9396484468472086E-01
3R_18250487_SNP T C 0.2419 45 141 0.7627 9.1474090272186448E-01
3R_18250622_SNP T G 0.05102 10 186 0.4853 5.2741255655474684E-01
3R_18250683_SNP A C 0.2155 39 142 0.761 4.7799181025290038E-01
3R_18250760_DEL C CA 0.2162 40 145 0.632 4.1468557462212063E-01
3R_18250807_SNP A G 0.2204 41 145 0.7062 5.6528435945505806E-01
3R_18250834_SNP G A 0.1481 28 161 0.4732 6.4335990442963520E-01
3R_18250853_SNP T G 0.1979 37 150 0.9284 9.8737996539965600E-01
3R_18250854_SNP A T 0.1935 36 150 0.8402 8.4881590663118556E-01
3R_18251009_INS TACCTC T 0.1486 26 149 0.7295 9.7588030224727595E-01
3R_18251051_SNP A T 0.06771 13 179 0.6847 8.8292325239474367E-01
3R_18251207_SNP C G 0.2159 38 138 0.3067 3.8783362263296195E-01
3R_18251508_SNP C T 0.221 40 141 0.3699 4.7339829375951048E-01
3R_18251619_SNP A G 0.1902 35 149 0.77 8.2071425373720763E-01
3R_18251667_SNP G A 0.08421 16 174 0.8858 7.1113984126712459E-01
3R_18251670_SNP C T 0.2108 39 146 0.8279 9.4019703331205318E-01
3R_18251892_SNP G T 0.09524 18 171 0.8866 8.3158280653592687E-01
3R_18252357_SNP C T 0.08696 16 168 0.8889 7.2445546571137742E-01
3R_18252458_SNP A G 0.3516 64 118 0.8654 8.9163362725183259E-01
3R_18252460_SNP A G 0.3443 63 120 0.8996 9.1101758912920006E-01
3R_18252478_SNP A T 0.2368 45 145 0.6366 8.6317118723594533E-01
3R_18252497_SNP T A 0.4641 84 97 0.1159 1.0960096345181203E-01
3R_18252574_SNP T C 0.4576 81 96 0.07315 5.7843214158863378E-02
3R_18252579_SNP G A 0.123 23 164 0.009552 4.3622657063129143E-02
3R_18252651_SNP C G 0.3584 62 111 0.3452 3.5740538476071715E-01
3R_18252684_SNP A G 0.09794 19 175 0.3181 7.9827141441674188E-01
3R_18252843_SNP A G 0.4208 77 106 0.831 9.5821315892730463E-01
3R_18253037_SNP T A 0.419 75 104 0.3608 7.7011644990744765E-01
3R_18253104_SNP T C 0.1042 20 172 0.8507 9.5500160847292026E-01
3R_18253146_SNP T G 0.4426 81 102 0.2863 1.4556631926881203E-01
3R_18253152_SNP A G 0.4611 83 97 0.3807 2.0263533651794918E-01
3R_18253174_SNP T C 0.3069 58 131 0.09094 8.7258754313783382E-02
3R_18253284_SNP A G 0.1309 25 166 0.3468 6.0171659531535748E-01
3R_18253326_SNP T C 0.1257 24 167 0.1843 4.2281638904042707E-01
3R_18253380_SNP G A 0.1257 24 167 0.2899 6.3386599422069301E-01
3R_18253503_SNP T C 0.4481 82 101 0.369 3.0369486007949464E-01
3R_18253515_SNP T C 0.4633 82 95 0.235 1.4008742704342170E-01
3R_18253641_SNP C G 0.4444 80 100 0.8387 5.6078975836257472E-01
3R_18253659_SNP C G 0.3702 67 114 0.2051 1.1353996750294382E-01
3R_18253682_SNP G A 0.1856 36 158 0.2442 3.8600825921341875E-01
3R_18253686_SNP T C 0.1566 31 167 0.3862 5.0498146698852397E-01
3R_18253766_SNP A T 0.5 86 86 0.8617 8.7815254901138351E-01
3R_18253975_SNP A C 0.05208 10 182 0.5899 5.1590169534342190E-01
3R_18253979_SNP T G 0.05236 10 181 0.5932 5.1696434912025402E-01
3R_18254068_SNP A G 0.09497 17 162 0.3681 4.3291121680491385E-01
3R_18254117_SNP T C 0.1038 19 164 0.3539 3.2403870836236459E-01
3R_18254120_DEL A AT 0.08889 16 164 0.5436 6.7205035090710497E-01
3R_18254204_SNP T A 0.4096 77 111 0.7642 9.0593766414791355E-01
3R_18254208_SNP C A 0.4118 77 110 0.8049 8.7001316966125741E-01
3R_18254210_SNP A C 0.4149 78 110 0.6991 9.9616282665144207E-01
3R_18254244_SNP G A 0.06218 12 181 0.9014 9.7212189151398443E-01
3R_18254253_SNP A G 0.377 69 114 0.9587 8.1796960456142731E-01
3R_18254281_SNP A C 0.4076 75 109 0.9099 8.1078162838116496E-01
3R_18254351_DEL A ATGGCGGGAAACTTTTGCAAGCTG 0.453 82 99 0.8711 9.6432869757838569E-01
3R_18254391_SNP G C 0.377 69 114 0.8716 9.8709570582922324E-01
3R_18254409_SNP C A 0.08808 17 176 0.6442 5.6169117032305627E-01
3R_18254469_SNP C G 0.139 26 161 0.964 7.8697382885897493E-01
3R_18254665_SNP C G 0.1587 30 159 0.2069 3.2665735312901012E-01
3R_18254810_SNP C G 0.2312 43 143 0.9489 9.4776647669837388E-01
3R_18254984_SNP C T 0.1036 20 173 0.7577 6.6940243529127752E-01
3R_18255016_SNP C T 0.1223 23 165 0.7616 9.1716199336442639E-01
3R_18255113_SNP T A 0.05076 10 187 0.6637 6.9267562009682515E-01
3R_18255150_SNP A C 0.05076 10 187 0.6637 6.9267562009682515E-01
3R_18255152_INS CC C 0.05102 10 186 0.7052 8.2929558839955475E-01
3R_18255367_SNP C G 0.09278 18 176 0.03253 9.8819349008389068E-02
3R_18255552_SNP G A 0.1526 29 161 0.7954 5.6281763835491061E-01
3R_18255573_SNP G T 0.3315 60 121 0.6147 8.3726667816454925E-01
3R_18255892_SNP T C 0.09091 18 180 0.8441 7.3668486320680193E-01
3R_18255924_DEL GG G 0.1421 26 157 0.7594 9.7203237240898621E-01
3R_18255943_SNP A T 0.2921 52 126 0.578 5.7920327234336533E-01
3R_18255944_SNP C T 0.1882 35 151 0.9538 9.4682939214614292E-01
3R_18255953_SNP A G 0.1648 30 152 0.7843 8.9080370973175937E-01
3R_18256008_SNP T C 0.2135 38 140 0.7379 4.6440699494015381E-01
3R_18256021_SNP C G 0.2273 40 136 0.8069 9.1662348266573745E-01
3R_18256030_SNP G A 0.09694 19 177 0.9034 9.3839240786657452E-01
3R_18256125_INS T TTT 0.1015 20 177 0.9754 9.5146824020568366E-01
3R_18256127_SNP A G 0.375 66 110 0.679 7.7980100426146870E-01
3R_18256166_SNP G A 0.1088 21 172 0.9406 9.2616154656428495E-01
3R_18256197_SNP G C 0.09948 19 172 0.9236 8.1559693853668747E-01
3R_18256247_SNP G C 0.08466 16 173 0.994 8.9822384819807821E-01
3R_18256264_SNP T A 0.1623 31 160 0.7147 9.5697071262700428E-01
3R_18256612_INS TGTTTTCTTTGCCGT T 0.3239 57 119 0.9532 7.2449233996687878E-01
3R_18256678_SNP T C 0.08197 15 168 0.1733 2.5633688804239640E-01
3R_18256752_SNP G A 0.08673 17 179 0.2565 1.5665634471835821E-01
3R_18256843_SNP T G 0.3558 58 105 0.327 1.7302044507134995E-01
3R_18256846_SNP G T 0.06154 12 183 0.2088 1.3094948524155925E-01
3R_18256848_SNP T C 0.4231 77 105 0.7561 7.1321198874915659E-01
3R_18257099_SNP A G 0.2 36 144 0.9235 9.3068017189282559E-01
3R_18257127_SNP A C 0.257 46 133 0.8686 7.8147217859399642E-01
3R_18257128_SNP T C 0.2373 42 135 0.9306 9.6529122923651434E-01
3R_18257149_SNP T C 0.1734 30 143 0.7266 7.3199694487089961E-01
3R_18257161_SNP T C 0.2235 40 139 0.9372 9.6290214141042141E-01
3R_18257163_SNP A G 0.1905 32 136 0.9853 9.2364873300690076E-01
3R_18257212_SNP G A 0.3778 68 112 0.7316 6.4091032594109043E-01
3R_18257213_SNP C A 0.4278 77 103 0.9301 9.7819765519651636E-01
3R_18257222_SNP T C 0.4389 79 101 0.7662 7.9980525722731421E-01
3R_18257224_SNP T C 0.4389 79 101 0.8179 8.0786075202862939E-01
3R_18257254_SNP A G 0.3278 59 121 0.7399 7.6720976264418750E-01
3R_18257257_SNP C T 0.3352 60 119 0.7399 7.2645462600196142E-01
3R_18257527_SNP A T 0.1436 27 161 0.3985 3.9738489625479678E-01
3R_18257552_SNP G A 0.1351 25 160 0.4027 5.8073710178698179E-01
3R_18257587_DEL G CT 0.4444 80 100 0.4955 4.2237515617949817E-01
3R_18257603_SNP T A 0.3315 61 123 0.4632 4.1790665375545533E-01
3R_18257625_SNP C T 0.3626 66 116 0.9291 8.4550140479277824E-01
3R_18257637_SNP C T 0.3297 61 124 0.4705 4.2182259241053255E-01
3R_18257650_SNP A T 0.05076 10 187 0.3013 3.2859876372834351E-01
3R_18257663_SNP G A 0.3226 60 126 0.5472 3.3993670400285814E-01
3R_18257669_SNP T C 0.3243 60 125 0.5267 3.2564726914132436E-01
3R_18257682_SNP G A 0.3714 65 110 0.4137 3.0617308355363770E-01
3R_18257710_SNP A C 0.08901 17 174 0.6269 8.8373020599342966E-01
3R_18257719_SNP T G 0.08808 17 176 0.6433 8.6067163208097386E-01
3R_18257721_SNP A T 0.08947 17 173 0.6413 8.6719599996866137E-01
3R_18257774_SNP G C 0.08247 16 178 0.4842 6.2782983432963668E-01
3R_18257971_SNP A G 0.2698 51 138 0.9435 8.7831049875453115E-01
3R_18258003_SNP T C 0.1615 31 161 0.6806 8.6399610401015647E-01
3R_18258008_SNP T G 0.1466 28 163 0.7473 9.1407457967515948E-01
3R_18258014_SNP C T 0.1466 28 163 0.6144 7.7847209422795149E-01
3R_18258015_SNP C T 0.212 39 145 0.9216 9.4924868219860947E-01
3R_18258026_SNP C A 0.2818 51 130 0.733 5.4390785148224485E-01
3R_18258027_SNP C A 0.2881 51 126 0.7169 5.9850863094086804E-01
3R_18258102_SNP T C 0.05208 10 182 0.5747 5.9325274543015738E-01
3R_18258129_SNP G A 0.07254 14 179 0.8492 6.1710022733062309E-01
3R_18258240_DEL G GG 0.05102 10 186 0.5306 5.4425954397126586E-01
3R_18258288_SNP T C 0.4044 74 109 0.7286 7.6165588584737620E-01
3R_18258376_SNP C T 0.497 83 84 0.8621 9.6243524622398402E-01
3R_18258385_DEL AATGGCAG T 0.4024 66 98 0.9779 8.8571630248586186E-01
3R_18258433_SNP C G 0.08743 16 167 0.6031 5.0193165207635015E-01
3R_18258474_SNP T A 0.3626 66 116 0.5604 4.8145934806921042E-01
3R_18258525_SNP A G 0.4167 75 105 0.6702 4.8655547180932712E-01
3R_18258618_DEL C CC 0.2527 46 136 0.6751 6.7039569169358826E-01
3R_18258629_SNP G C 0.06701 13 181 0.3989 2.9161403442011069E-01
3R_18258631_SNP T A 0.06154 12 183 0.4652 3.1160081854798916E-01
3R_18258720_SNP A G 0.2404 44 139 0.5553 3.6547549632133358E-01
3R_18259105_SNP T C 0.3388 62 121 0.2759 2.7440402640511141E-01
3R_18259234_INS TT T 0.454 79 95 0.3625 5.4846980364641817E-01
3R_18259238_SNP A C 0.478 87 95 0.3567 4.2136969478543207E-01
3R_18259441_INS A ACGTTGCA 0.4229 74 101 0.2756 2.4240089688520550E-01
3R_18259553_DEL T TT 0.1204 23 168 0.1547 1.3263895126695857E-01
3R_18259697_INS T TGT 0.1707 28 136 0.2007 2.7210833753061403E-01
3R_18259855_SNP A G 0.337 61 120 0.3867 6.9509805431819516E-01
3R_18259861_SNP T C 0.4171 73 102 0.128 2.3898704000768722E-01
3R_18259870_SNP A G 0.339 60 117 0.1683 2.5730106881849424E-01
3R_18259871_SNP G A 0.1061 19 160 0.4068 3.7008746716988339E-01
3R_18259955_INS TGTAT T 0.1311 24 159 0.3172 5.0539963625233986E-01
3R_18259993_INS C CC 0.4914 86 89 0.4669 4.3162203961092660E-01
3R_18260026_SNP T C 0.1278 23 157 0.3388 3.7240687446161846E-01
3R_18260062_SNP T G 0.2889 52 128 0.1595 2.0211303160817373E-01
3R_18260139_SNP C G 0.1196 22 162 0.8568 9.8120224583537841E-01
3R_18260176_SNP C T 0.4671 78 89 0.8189 9.1292380727460998E-01
3R_18260190_SNP T A 0.129 24 162 0.1339 3.3232995766739604E-01
3R_18260225_SNP C T 0.05405 10 175 0.5633 7.9781129557548547E-01
3R_18260264_SNP G T 0.104 18 155 0.4757 6.4388838904835055E-01
3R_18260270_SNP T A 0.1257 21 146 0.4028 7.5241625176632365E-01
3R_18260272_SNP A G 0.1265 21 145 0.3673 6.8119411811404906E-01
3R_18260284_DEL A ATAAAATAA 0.05612 11 185 0.03349 1.6227144248793191E-01
3R_18260305_SNP C T 0.09189 17 168 0.03035 1.4772897526644335E-01
3R_18260310_SNP G A 0.0973 18 167 0.03728 1.6808493990830053E-01
3R_18260312_SNP G C 0.0914 17 169 0.02126 8.7165612693776762E-02
3R_18260322_SNP C T 0.08743 16 167 0.01577 7.3966314608675948E-02
3R_18260334_SNP A C 0.06218 12 181 0.04476 1.8650566931283752E-01
3R_18260383_SNP G A 0.1047 20 171 0.4552 9.6121383453086828E-01
3R_18260385_SNP C T 0.1158 22 168 0.3486 5.3938988205260330E-01
3R_18260413_SNP A T 0.08377 16 175 0.7685 8.9322050717931378E-01
3R_18260418_SNP T A 0.1237 24 170 0.4696 6.8022818079465308E-01
3R_18260426_INS AGA A 0.1005 19 170 0.2899 7.2213433608601574E-01
3R_18260478_SNP T C 0.05641 11 184 0.4445 7.8569945832481314E-01
3R_18260508_SNP T C 0.09845 19 174 0.3848 8.4793630027656175E-01
3R_18260843_SNP G T 0.3757 68 113 0.8394 7.4146397611606552E-01
3R_18261012_SNP C T 0.3094 56 125 0.5712 6.4586332919983858E-01
3R_18261065_SNP A G 0.3149 57 124 0.4967 5.5666679586048229E-01
3R_18261096_SNP A T 0.2356 45 146 0.5552 4.6888344542443738E-01
3R_18261114_SNP A G 0.3864 68 108 0.2378 2.7243157176600952E-01
3R_18261220_SNP G C 0.1117 21 167 0.3401 3.1211697588541853E-01
3R_18261246_SNP G A 0.4475 81 100 0.8337 9.1215582730751987E-01
3R_18261279_SNP T A 0.4121 75 107 0.8516 7.9149055744659913E-01
3R_18261310_SNP A C 0.1937 37 154 0.5008 5.3883919513303846E-01
3R_18261336_SNP T A 0.4807 87 94 0.8828 8.1517756136767061E-01
3R_18261337_SNP T A 0.4751 86 95 0.8608 7.7142069782715073E-01
3R_18261344_SNP T A 0.486 87 92 0.7905 7.1143232830742886E-01
3R_18261352_SNP C T 0.467 85 97 0.6986 5.9173571724329865E-01
3R_18261371_SNP T C 0.4667 84 96 0.6628 5.5651226951072719E-01
3R_18261373_SNP T A 0.4641 84 97 0.6196 5.0774279804829259E-01
3R_18261392_SNP C T 0.2216 41 144 0.217 2.2003047715682178E-01
3R_18261409_SNP G A 0.3646 66 115 0.4162 3.9108005609833163E-01
3R_18261460_SNP C A 0.1282 25 170 0.6352 6.2477444341101351E-01
3R_18261475_SNP A T 0.08081 16 182 0.5988 5.0194900174177881E-01
3R_18261850_SNP T C 0.2486 46 139 0.3975 3.6419934863724701E-01
3R_18261910_SNP T A 0.3757 68 113 0.4374 7.1545947938432564E-01
3R_18262025_SNP G A 0.2418 44 138 0.9215 7.3681833059187318E-01
3R_18262084_SNP G A 0.1571 30 161 0.5072 5.7440313390148257E-01
3R_18262096_SNP C G 0.07568 14 171 0.5525 6.5925600565726450E-01
3R_18262107_SNP T C 0.09948 19 172 0.4054 4.9520205809278350E-01
3R_18262215_SNP A G 0.2802 51 131 0.2772 4.6694659715444431E-01
3R_18262307_SNP T C 0.2011 38 151 0.5188 3.4424530468159542E-01
3R_18262308_SNP A G 0.3404 64 124 0.3571 5.3740712318946737E-01
3R_18262336_SNP C A 0.3564 67 121 0.3933 6.6078456843450828E-01
3R_18262367_SNP A G 0.1902 35 149 0.2618 2.3907378918767208E-01
3R_18262420_SNP A G 0.1554 30 163 0.1403 2.8531765580592228E-01
3R_18262436_SNP A T 0.2703 50 135 0.07532 1.3554151537090020E-01
3R_18262457_SNP A C 0.4586 83 98 0.8471 7.7252084391990938E-01
3R_18262479_SNP C T 0.2108 39 146 0.3075 4.4136129068752505E-01
3R_18262537_SNP G A 0.07772 15 178 0.6054 7.2314751900567753E-01
3R_18262630_DEL A ATAATCAGCAAAAA 0.257 46 133 0.5455 7.2593496176515337E-01
3R_18262651_INS AC G 0.2818 51 130 0.5601 3.5159176546896242E-01
3R_18262655_DEL A AT 0.2818 51 130 0.5601 3.5159176546896242E-01
3R_18262731_SNP A G 0.08122 16 181 0.8276 9.5336907068174659E-01
3R_18262745_SNP T C 0.4358 78 101 0.5539 3.8876251622669433E-01
3R_18262749_DEL TT T 0.4593 79 93 0.494 4.0661806168834091E-01
3R_18263023_SNP A G 0.3144 61 133 0.171 1.5574043493226108E-01
3R_18263191_SNP C G 0.2246 42 145 0.1816 1.5413025992144003E-01
3R_18263297_SNP G T 0.1925 36 151 0.5254 7.0479853659787328E-01
3R_18263301_SNP A G 0.4176 76 106 0.1328 1.6752624536572547E-01
3R_18263313_SNP A T 0.134 26 168 0.8097 6.0600784960683940E-01
3R_18263317_SNP G C 0.1765 33 154 0.8653 8.3962875982022900E-01
3R_18263322_SNP T G 0.4255 80 108 0.2052 2.8076607956948552E-01
3R_18263336_SNP C G 0.3934 72 111 0.5119 5.4900715529114041E-01
3R_18263351_SNP C G 0.2139 40 147 0.322 3.8100515568181093E-01
3R_18263381_SNP G A 0.4759 89 98 0.1821 2.3481197945749410E-01
3R_18263408_SNP A G 0.306 56 127 0.6183 4.9633680560792037E-01
3R_18263421_DEL A AA 0.05789 11 179 0.5514 5.9589635273763375E-01
3R_18263424_SNP G A 0.1198 23 169 0.9729 7.9350796651022737E-01
3R_18263434_SNP G C 0.1026 20 175 0.6779 6.9884566380906210E-01
3R_18263448_SNP G T 0.07653 15 181 0.7901 7.2481977931358832E-01
3R_18263449_SNP T A 0.07179 14 181 0.8157 7.5345359627241781E-01
3R_18263456_SNP A G 0.3043 56 128 0.3705 4.5721437621881256E-01
3R_18263457_SNP C T 0.102 20 176 0.8815 8.5172522751586732E-01
3R_18263458_DEL A ACAA 0.3043 56 128 0.3705 4.5721437621881256E-01
3R_18263463_SNP T G 0.2967 54 128 0.3167 4.0630494371093229E-01
3R_18263464_SNP C T 0.2905 52 127 0.389 3.2437292060092915E-01
3R_18263470_SNP G A 0.1026 20 175 0.8949 8.4084998651556231E-01
3R_18263474_SNP T A 0.4208 77 106 0.5395 9.0788398894832312E-01
3R_18263475_SNP T A 0.4862 88 93 0.5996 9.5902007558834401E-01
3R_18263479_SNP G T 0.2174 40 144 0.4654 6.0086238203163533E-01
3R_18263483_DEL A AGG 0.3022 55 127 0.5518 7.3200845467558739E-01
3R_18263501_SNP A G 0.1667 31 155 0.8978 6.0385868105267648E-01
3R_18263505_SNP G A 0.2781 52 135 0.2736 3.4064696188859456E-01
3R_18263508_SNP A G 0.1895 36 154 0.4804 6.5718847500442590E-01
3R_18263515_SNP A T 0.08718 17 178 0.7348 6.7614829098885099E-01
3R_18263516_SNP C T 0.2 37 148 0.3382 3.7084226299986489E-01
3R_18263522_SNP A T 0.2337 43 141 0.2672 4.4636359279294568E-01
3R_18263535_SNP G C 0.2541 47 138 0.6757 4.7994269121540012E-01
3R_18263625_SNP G A 0.4945 90 92 0.6666 9.6411302119577780E-01
3R_18263729_SNP T C 0.1611 29 151 0.8735 8.6877814867784720E-01
3R_18263732_SNP C T 0.1784 33 152 0.6042 8.7368768474173797E-01
3R_18263733_SNP C G 0.1758 32 150 0.4943 6.9959680173830141E-01
3R_18263735_SNP G A 0.1758 32 150 0.7259 9.5050693886788218E-01
3R_18263760_SNP T C 0.1309 25 166 0.8898 6.3346153450729248E-01
3R_18263846_SNP G A 0.1538 30 165 0.8566 6.8180438814395050E-01
3R_18263858_SNP A T 0.4757 88 97 0.6713 9.4547501280396207E-01
3R_18263889_SNP A G 0.3967 73 111 0.4757 5.3648749788196903E-01
3R_18263918_SNP G A 0.08205 16 179 0.6188 3.9354481673192343E-01
3R_18263935_INS AATG GCA 0.07937 15 174 0.8538 9.3432246540245678E-01
3R_18264198_SNP A G 0.2097 39 147 0.5606 7.5373898112498183E-01
3R_18264264_DEL TGTTTT T 0.2737 49 130 0.9491 9.0107209637897867E-01
3R_18264278_SNP G A 0.3022 55 127 0.8643 9.9764268643672915E-01
3R_18264337_SNP T C 0.05155 10 184 0.7597 9.5453736866231365E-01
3R_18264475_SNP T C 0.1969 38 155 0.9896 8.9733160281614399E-01
3R_18264488_SNP G A 0.2747 50 132 0.3408 4.1705566996470700E-01
3R_18264583_SNP T C 0.06011 11 172 0.8896 8.9657940518655543E-01
3R_18264598_SNP C T 0.1675 32 159 0.6755 8.2909277434504425E-01
3R_18264620_SNP A G 0.1915 36 152 0.8844 9.5159407269260277E-01
3R_18264643_SNP T A 0.08163 16 180 0.8829 7.8437720270644773E-01
3R_18264724_SNP G A 0.4556 82 98 0.1333 1.1874600771347132E-01
3R_18264736_SNP G A 0.07216 14 180 0.5846 7.4575591702208621E-01
3R_18264761_SNP T A 0.172 32 154 0.8274 6.8897549074102515E-01
3R_18264762_SNP C A 0.4667 84 96 0.3731 2.9626209532535497E-01
3R_18264769_SNP A T 0.05 10 190 0.3427 5.3589000308393553E-01
3R_18264775_SNP A T 0.05051 10 188 0.3461 5.3650145009234518E-01
3R_18264821_SNP A T 0.358 63 113 0.2687 3.4542482304339595E-01
3R_18264822_SNP T G 0.3429 60 115 0.2366 3.2257756834738527E-01
3R_18264970_SNP A G 0.1703 31 151 0.4274 4.8363794922268943E-01
3R_18265003_SNP C T 0.06701 13 181 0.2143 2.8044056149979824E-01
3R_18265397_SNP A C 0.09231 18 177 0.2299 3.5778187341570278E-01
3R_18265429_SNP T G 0.3784 70 115 0.3834 4.8032105194894537E-01
3R_18265509_SNP G A 0.2802 51 131 0.7087 9.2589527591123932E-01
3R_18265617_SNP A T 0.0625 12 180 0.2808 4.6612410612297717E-01
3R_18265724_SNP A T 0.1337 25 162 0.7322 9.2656165719154437E-01
3R_18265733_SNP T C 0.1842 35 155 0.9438 9.7876669801810956E-01
3R_18265750_SNP T C 0.1489 28 160 0.9067 9.8245873837190012E-01
3R_18265917_SNP T A 0.05263 10 180 0.3568 4.4076997944634533E-01
3R_18265963_SNP G A 0.3462 63 119 0.5129 7.5347769638404882E-01
3R_18266009_INS AA A 0.06593 12 170 0.2853 3.5935037967552275E-01
3R_18266037_SNP T C 0.1016 19 168 0.989 8.1851050314101137E-01
3R_18266039_SNP A G 0.3842 68 109 0.2687 6.1734018629220011E-01
3R_18266043_SNP T G 0.2896 53 130 0.8104 5.9714301319612784E-01
3R_18266067_SNP T C 0.1022 19 167 0.03014 5.5993810345276854E-02
3R_18266143_SNP A C 0.3427 61 117 0.9874 7.4629369897592990E-01
3R_18266160_SNP A G 0.3182 56 120 0.8034 9.8456865528106718E-01
3R_18266482_SNP A G 0.05612 11 185 0.1508 2.6423140569699044E-01
3R_18266491_SNP A G 0.1466 28 163 0.4304 3.4909388017459408E-01
3R_18266539_SNP G T 0.2439 40 124 0.1702 1.0874618884725096E-01
3R_18266635_SNP T C 0.07692 15 180 0.431 6.9364086788438140E-01
3R_18266683_SNP A G 0.2283 42 142 0.2227 1.2849492661164719E-01
3R_18266689_SNP A G 0.1878 34 147 0.6829 7.3595537792029408E-01
3R_18266701_SNP A G 0.05851 11 177 0.3883 4.4840784836387526E-01
3R_18266827_SNP C T 0.2295 42 141 0.2623 2.4436372480997604E-01
3R_18266856_SNP A G 0.1828 34 152 0.8976 9.9518976104274703E-01
3R_18266869_SNP G T 0.1036 20 173 0.7644 9.2706997953204673E-01
3R_18266920_SNP A G 0.0829 16 177 0.7291 7.7760734683098565E-01
3R_18266947_SNP T C 0.3048 57 130 0.446 3.4260108251568566E-01
3R_18266950_SNP C A 0.1146 22 170 0.5712 6.9404290798637003E-01
3R_18266959_SNP T G 0.09091 17 170 0.7457 8.4424535479850005E-01
3R_18267016_SNP T A 0.06283 12 179 0.6375 6.7733011359502004E-01
3R_18267046_SNP G A 0.2967 54 128 0.135 2.3498951725074724E-01
3R_18267061_SNP T G 0.2737 49 130 0.1045 1.8490515613946945E-01
3R_18267208_SNP A G 0.2216 41 144 0.9028 9.6437473729126144E-01
3R_18267225_SNP A G 0.07407 14 175 0.5892 8.1776461383533827E-01
3R_18267229_SNP C T 0.45 81 99 0.4186 3.3315082333540225E-01
3R_18267309_SNP G C 0.2606 49 139 0.2816 4.2489974169623068E-01
3R_18267312_SNP G A 0.2139 40 147 0.7151 6.8662867239891723E-01
3R_18267355_SNP G A 0.2527 46 136 0.09363 8.5426720694225855E-02
3R_18267370_SNP A T 0.3631 65 114 0.0713 5.9779625717522093E-02
3R_18267371_SNP A G 0.1316 25 165 0.1604 1.6786394547978756E-01
3R_18267391_SNP A G 0.1316 25 165 0.1214 1.5788651001486742E-01
3R_18267421_SNP T C 0.09091 17 170 0.971 9.1044851506717850E-01
3R_18267502_SNP T C 0.07812 15 177 0.8991 9.3759899792521850E-01
3R_18267511_SNP T C 0.07812 15 177 0.8991 9.3759899792521850E-01
3R_18267546_SNP A G 0.09474 18 172 0.8921 6.9572058477424792E-01
3R_18267610_SNP A G 0.2688 50 136 0.3521 3.9149400129879108E-01
3R_18267657_SNP G A 0.1243 23 162 0.8005 6.5711848163467224E-01
3R_18267793_SNP A G 0.06736 13 180 0.1902 2.5259909562735261E-01
3R_18267919_SNP C A 0.2418 44 138 0.2493 4.8760023234472616E-01
3R_18267931_SNP C T 0.1505 28 158 0.6322 9.0806996430559128E-01
3R_18268108_SNP G A 0.2216 41 144 0.7197 7.6537851298680282E-01
3R_18268159_SNP G A 0.1099 21 170 0.7268 7.5343844314502828E-01
3R_18268189_SNP T C 0.1902 35 149 0.3993 4.6351198481730416E-01
3R_18268525_SNP T C 0.07732 15 179 0.9326 9.0848399286437853E-01
3R_18268541_SNP T G 0.05729 11 181 0.5587 5.5859468914747701E-01
3R_18268549_SNP C T 0.1316 25 165 0.3626 2.9425571805540118E-01
3R_18268615_SNP G A 0.4229 74 101 0.1379 1.8453057193125044E-01
3R_18268696_SNP A C 0.1055 21 178 0.243 1.4790314601526044E-01
3R_18268702_SNP C A 0.06091 12 185 0.003971 5.3157982482790909E-03
3R_18268729_SNP T C 0.06091 12 185 0.003971 5.3157982482790909E-03
3R_18268734_SNP A C 0.06091 12 185 0.003971 5.3157982482790909E-03
3R_18268861_SNP A G 0.1828 34 152 0.275 3.3044974954436568E-01
3R_18268924_SNP A G 0.2193 41 146 0.6113 5.7974424566382710E-01
3R_18268972_SNP C T 0.2593 49 140 0.4696 3.3597012693611883E-01
3R_18269113_SNP A G 0.4108 76 109 0.175 2.0687935633844989E-01
3R_18269129_SNP G C 0.164 31 158 0.1409 1.6802877533297655E-01
3R_18269470_SNP G A 0.4176 76 106 0.007555 6.8724485766830474E-03
3R_18269520_SNP T C 0.2984 57 134 0.106 2.0388169414588653E-01
3R_18269797_SNP C T 0.453 82 99 0.643 8.8454496991288212E-01
3R_18269803_SNP G T 0.483 85 91 0.6203 8.8671678197323278E-01
3R_18269935_SNP T A 0.05236 10 181 0.6627 5.0069114038596751E-01
3R_18270106_SNP A G 0.3462 63 119 0.09855 2.2617728603113851E-01
3R_18270115_SNP T C 0.3552 65 118 0.1091 2.5613990963873012E-01
3R_18270226_SNP G A 0.1978 36 146 0.6288 5.3451242763066764E-01
3R_18270319_SNP T A 0.09626 18 169 0.6455 4.3271133985032173E-01
3R_18270508_SNP G A 0.1799 34 155 0.004326 1.9876236664792404E-02
3R_18270603_SNP A G 0.2 38 152 0.9527 9.3076038621571522E-01
3R_18270679_SNP A T 0.2 38 152 0.9538 8.9195869067639633E-01
3R_18270901_SNP T A 0.4231 77 105 0.1796 1.8629258222058886E-01
3R_18270922_SNP T C 0.2063 39 150 0.09931 1.8117966911963279E-01
3R_18270961_SNP G A 0.2295 42 141 0.003387 5.4080545505695091E-03
3R_18270991_SNP G A 0.09694 19 177 0.002317 2.9575405014876672E-02
3R_18271024_SNP A T 0.2067 37 142 0.6625 3.8841812409289345E-01
3R_18271081_SNP A G 0.07292 14 178 0.4268 5.4433052183600728E-01
3R_18271084_SNP T C 0.1429 27 162 0.4055 3.0978005317895629E-01
3R_18271168_SNP T C 0.07772 15 178 0.5419 8.0736011355069426E-01
3R_18271207_SNP T C 0.1031 20 174 0.9339 9.6186222071390204E-01
3R_18271219_SNP C A 0.06599 13 184 0.9868 9.9903159146971876E-01
3R_18271294_SNP T C 0.3641 67 117 0.07788 7.8502813757896334E-02
3R_18271351_SNP A G 0.0829 16 177 0.6047 8.4354596692618333E-01
3R_18271470_SNP G A 0.2368 45 145 0.6929 8.8929755234587360E-01
3R_18271641_SNP A T 0.09091 18 180 0.3788 3.4708300230797773E-01
3R_18271642_SNP T C 0.1758 32 150 0.7944 5.5480090384099279E-01
3R_18271738_SNP A G 0.07254 14 179 0.5671 5.8823257034126564E-01
3R_18271795_SNP A G 0.1604 30 157 0.5198 3.9403434835080509E-01
3R_18271843_SNP T C 0.08854 17 175 0.6154 6.9352018190525333E-01
3R_18272012_SNP C T 0.163 30 154 0.5473 2.7434977664306159E-01
3R_18272317_SNP G T 0.1263 24 166 0.6085 2.8378987456679516E-01
3R_18272562_DEL A ACT 0.06122 12 184 0.3809 5.1252761641874578E-01
3R_18272568_SNP C T 0.06122 12 184 0.3809 5.1252761641874578E-01
3R_18272643_SNP A T 0.06316 12 178 0.2306 3.1586353096730879E-01
3R_18272646_INS T AC 0.06283 12 179 0.2463 3.4497642675972373E-01
3R_18272674_SNP T C 0.06218 12 181 0.2369 3.2937116799279520E-01
3R_18272681_SNP C G 0.06283 12 179 0.2344 3.0815093959691953E-01
3R_18272690_SNP A G 0.06218 12 181 0.2429 3.3262144992991216E-01
3R_18272697_SNP A G 0.1967 36 147 0.9982 8.8009279977850707E-01
3R_18272811_SNP G T 0.05759 11 180 0.4712 4.3660840170068793E-01
3R_18272816_SNP G A 0.4091 72 104 0.6091 8.4357661742668211E-01
3R_18272898_SNP C A 0.1617 27 140 0.436 4.0242220330995693E-01
3R_18272946_SNP C T 0.05155 10 184 0.2383 3.5565032175464562E-01
3R_18272947_SNP T A 0.05612 11 185 0.3099 4.3937276169762929E-01
3R_18273041_INS T TAT 0.1497 25 142 0.7576 7.8065642865123586E-01
3R_18273065_SNP A G 0.2606 49 139 0.4426 5.4914939356777792E-01
3R_18273128_SNP T G 0.1376 26 163 0.4784 2.4377485325988035E-01
3R_18273151_SNP A C 0.1576 29 155 0.3938 2.0339495105219807E-01
3R_18273161_SNP T G 0.4326 77 101 0.6685 5.0449459148853837E-01
3R_18273162_SNP C G 0.4333 78 102 0.7267 5.9288073793655149E-01
3R_18273176_SNP T G 0.1376 26 163 0.4444 1.9842711901302723E-01
3R_18273195_SNP A G 0.4294 76 101 0.7857 6.3731099790784240E-01
3R_18273201_SNP A C 0.4396 80 102 0.7593 6.4577778239761208E-01
3R_18273213_SNP A G 0.4078 73 106 0.6612 5.3343842044823420E-01
3R_18273240_SNP A T 0.4309 78 103 0.7208 5.5894036415613724E-01
3R_18273285_SNP G A 0.07254 14 179 0.332 3.4890272961463142E-01
3R_18273371_SNP G A 0.1111 21 168 0.6757 5.6072188836612957E-01
3R_18273398_SNP T C 0.1202 22 161 0.7941 9.3291857485272212E-01
3R_18273406_SNP A C 0.07179 14 181 0.07316 1.1689868336577358E-01
3R_18273497_INS A AAATATACA 0.07778 14 166 0.542 3.6394374443872346E-01
3R_18273510_DEL ATATATTTG A 0.4703 87 98 0.1789 4.7593911434408842E-01
3R_18273522_SNP G A 0.478 87 95 0.1941 3.8646001235001837E-01
3R_18273528_SNP A T 0.1302 25 167 0.001428 1.3569909184811147E-02
3R_18273551_SNP G C 0.1152 22 169 0.0003273 1.6457069413598345E-03
3R_18273557_INS A ACTAA 0.1598 27 142 0.854 9.0717483959125700E-01
3R_18273565_SNP A G 0.3222 58 122 0.5208 4.0650971061508168E-01
3R_18273610_SNP G C 0.4862 88 93 0.239 6.2858214143534519E-01
3R_18273676_SNP A G 0.09659 17 159 0.6563 6.4328175117626252E-01
3R_18273688_SNP A G 0.1351 25 160 0.8699 9.9301859741654708E-01
3R_18273702_SNP T C 0.4693 84 95 0.9701 8.2457566927599857E-01
3R_18273721_SNP A C 0.1799 34 155 0.7118 7.2403646766989826E-01
3R_18273836_SNP T C 0.1596 30 158 0.3919 3.6410122015796853E-01
3R_18273980_SNP C T 0.227 42 143 0.009149 7.6378260032416165E-03
3R_18274095_SNP A G 0.1302 25 167 0.7789 4.6696301279734498E-01
3R_18274103_SNP G A 0.05076 10 187 0.1191 1.2131798329863597E-01
3R_18274242_SNP T C 0.0582 11 178 0.6214 7.2684594962267735E-01
3R_18274351_SNP A T 0.2994 53 124 0.2104 1.3623453593341739E-01
3R_18274446_SNP T C 0.1316 25 165 0.2761 2.1305904783994800E-01
3R_18274506_SNP T G 0.07071 14 184 0.229 4.8613141314899655E-01
3R_18274579_SNP T C 0.1198 23 169 0.255 2.3696708191468252E-01
3R_18274664_SNP A G 0.1451 28 165 0.3422 3.5329350904722556E-01
3R_18274674_SNP G A 0.114 22 171 0.3703 4.2948798445948222E-01
3R_18274678_SNP T C 0.2199 42 149 0.439 7.5602348971377298E-01
3R_18274690_SNP T A 0.2188 42 150 0.4623 7.4918336832539167E-01
3R_18274717_SNP C G 0.385 72 115 0.1182 1.4116072929719015E-01
3R_18274746_SNP T G 0.09626 18 169 0.2132 1.3748957606796386E-01
3R_18274836_SNP A G 0.05155 10 184 0.1961 1.5131169147847578E-01
3R_18274933_SNP T C 0.1927 37 155 0.5276 5.4248804549348340E-01
3R_18274944_SNP T A 0.1795 35 160 0.3489 3.1893094946646161E-01
3R_18275052_SNP T C 0.3729 66 111 0.2044 1.8475891575109371E-01
3R_18275053_SNP C T 0.2994 53 124 0.05236 2.9675598390992028E-02
3R_18275055_SNP C T 0.2935 54 130 0.05127 3.7389046772351761E-02
3R_18275056_DEL TT T 0.3905 66 103 0.1009 7.4890620375918787E-02
3R_18275068_SNP C G 0.3607 66 117 0.3706 3.9713767092103269E-01
3R_18275153_SNP A C 0.09392 17 164 0.3925 3.3554315597557405E-01
3R_18275221_SNP C G 0.1905 36 153 0.1224 9.5427496125050415E-02
3R_18275282_SNP T C 0.1799 34 155 0.1109 8.6726085386645058E-02
3R_18275285_SNP G T 0.1915 36 152 0.1212 8.9755212246845129E-02
3R_18275286_SNP T C 0.1895 36 154 0.1064 7.0790737793379743E-02
3R_18275367_SNP T G 0.1421 28 169 0.8638 9.9650196506687261E-01
3R_18275457_SNP C G 0.4778 86 94 0.9926 8.8898528192012416E-01
3R_18275493_SNP A G 0.08743 16 167 0.00164 2.0832445102393769E-03
3R_18275709_SNP C A 0.07107 14 183 0.2366 2.5321369474683719E-01
3R_18275729_SNP A G 0.1217 23 166 0.7918 9.1253360972120023E-01
3R_18275994_SNP T C 0.4599 86 101 0.6798 9.0058682785166044E-01
3R_18275995_SNP T C 0.133 25 163 0.5873 4.4174654758933041E-01
3R_18276000_SNP A T 0.1323 25 164 0.684 5.4917331012302595E-01
3R_18276111_SNP T C 0.2067 37 142 0.4951 3.0647255772052129E-01
3R_18276143_SNP T G 0.2128 40 148 0.9564 9.2585897609735079E-01
3R_18276164_SNP T C 0.4372 80 103 0.3765 2.3548404005041723E-01
3R_18276179_INS ATA A 0.1484 27 155 0.8906 9.0551304490979034E-01
3R_18276219_SNP T C 0.48 84 91 0.9973 8.3092739361997836E-01
3R_18276260_SNP A C 0.08854 17 175 0.5541 6.8719884417014510E-01
3R_18276291_SNP A C 0.08763 17 177 0.7356 9.7549805319928440E-01
3R_18278923_SNP T G 0.1443 28 166 0.7544 6.2206250423436282E-01
3R_18279125_SNP C A 0.1882 35 151 0.4135 4.8782214085752962E-01
3R_18279325_SNP C A 0.07216 14 180 0.9563 9.2823722521678187E-01
3R_18279436_SNP C G 0.4011 71 106 0.4627 4.2286700301253843E-01
3R_18279446_SNP T C 0.1383 26 162 0.6795 3.8935313654373271E-01
3R_18279454_SNP A T 0.3876 69 109 0.4349 5.1010054654221704E-01
3R_18279553_SNP T C 0.2595 48 137 0.8183 8.8947077092832161E-01
3R_18279627_SNP C T 0.2204 41 145 0.4956 4.0185288660482033E-01
3R_18279645_SNP A C 0.2394 45 143 0.8793 8.0927359299852419E-01
3R_18279679_SNP A T 0.2757 51 134 0.3717 4.0183457464706895E-01
3R_18279683_INS AAACTTAA A 0.2688 50 136 0.3969 4.4805931385070918E-01
3R_18279724_SNP A T 0.1935 36 150 0.8319 8.8898364786837114E-01
3R_18279979_SNP C T 0.2784 49 127 0.8236 7.1266865769682797E-01
3R_18280073_SNP G T 0.2623 48 135 0.7209 6.3914591402462695E-01
3R_18280097_SNP G T 0.2663 49 135 0.6882 5.7883015749731404E-01
3R_18280206_SNP T G 0.2527 47 139 0.8606 9.7916537016345306E-01
3R_18280339_SNP A T 0.4734 80 89 0.9155 8.3814114524636085E-01
3R_18280343_SNP A G 0.4651 80 92 0.773 9.2839121531598179E-01
3R_18280344_SNP A T 0.4737 81 90 0.6603 8.4747995597746906E-01
3R_18280353_SNP T C 0.45 81 99 0.8111 9.8802294992021855E-01
3R_18280485_SNP G A 0.3607 66 117 0.5327 6.6035591204527944E-01
3R_18280505_SNP G C 0.06091 12 185 0.2873 5.9907313499625103E-01
3R_18280582_SNP C T 0.4835 88 94 0.6014 5.0938020936485695E-01
3R_18280706_SNP C G 0.4098 75 108 0.1396 2.4691942956561064E-01
3R_18281048_INS ACATA A 0.1429 26 156 0.4092 3.9754283546221536E-01
3R_18281360_SNP T G 0.3989 73 110 0.1456 3.4272714056163744E-01
3R_18281415_SNP C G 0.1905 36 153 0.6148 9.6920159570541220E-01
3R_18281497_SNP T C 0.3387 63 123 0.7053 5.0239286963159724E-01
3R_18281512_DEL TGAAAT T 0.133 25 163 0.1772 1.7866644482324878E-01
3R_18281521_SNP A T 0.3333 62 124 0.6611 4.3942241370104540E-01
3R_18281526_SNP G A 0.2581 48 138 0.3713 4.8834026036682976E-01
3R_18281529_SNP C A 0.1799 34 155 0.6454 8.3283829924206809E-01
3R_18281544_SNP C T 0.1158 22 168 0.1287 1.2848875716139840E-01
3R_18281584_SNP G T 0.0625 12 180 0.6339 5.2971211618579650E-01
3R_18281587_INS ATATTTAAGATATAAACATTTTTCACTGCA A 0.1905 36 153 0.4657 5.6535467613637436E-01
3R_18281646_SNP A C 0.05263 10 180 0.5335 6.0954868530312023E-01
3R_18281654_SNP C A 0.2784 49 127 0.8835 8.6484631744228579E-01
3R_18281659_SNP A T 0.2857 52 130 0.8065 9.8003858391400511E-01
3R_18282092_SNP A T 0.2898 51 125 0.1032 1.5659801166445375E-01
3R_18282187_SNP T C 0.1833 33 147 0.2032 2.9739146431494545E-01
3R_18282265_SNP A C 0.2063 39 150 0.1756 1.9321545951070451E-01
3R_18282658_SNP A G 0.4628 87 101 0.2159 2.2128187228416207E-01
3R_18282664_SNP A G 0.3661 67 116 0.657 7.3677405772092530E-01
3R_18282817_SNP T C 0.2363 43 139 0.2549 3.1716164542046421E-01
3R_18282859_SNP T C 0.05759 11 180 0.8308 4.4745575386305958E-01
3R_18282895_SNP C T 0.08556 16 171 0.4683 6.4205032626748193E-01
3R_18282904_SNP T C 0.09677 18 168 0.7473 6.3043319911514362E-01
3R_18282930_SNP G A 0.2712 48 129 0.1004 1.0202153466435582E-01
3R_18282959_SNP G T 0.2753 49 129 0.1238 1.8489093785237942E-01
3R_18283014_SNP A G 0.05759 11 180 0.6529 5.0293385963844339E-01
3R_18283057_SNP C T 0.09574 18 170 0.9791 9.3925289921284894E-01
3R_18283146_SNP G A 0.05025 10 189 0.2634 3.4024232309614066E-01
3R_18283147_SNP C T 0.09524 18 171 0.8418 7.2374972917598113E-01
3R_18283195_SNP A C 0.2056 37 143 0.247 3.2838717648049220E-01
3R_18283325_SNP A C 0.06667 13 182 0.3129 4.7099540004699225E-01
3R_18283432_SNP T C 0.2703 50 135 0.0262 4.3440896352220822E-02
3R_18283611_SNP C G 0.1277 24 164 0.7258 7.7887248388481001E-01
3R_18283614_SNP A T 0.08511 16 172 0.5229 6.2704067465630886E-01
3R_18283664_SNP T G 0.09845 19 174 0.9107 7.5636847492176318E-01
3R_18283745_SNP A G 0.1164 22 167 0.8922 9.2400202193713854E-01
3R_18283995_SNP C A 0.06186 12 182 0.495 4.3406151726738706E-01
3R_18284740_SNP G T 0.2406 45 142 0.8544 9.1675161492477386E-01
3R_18284804_SNP A T 0.2253 41 141 0.9343 8.5188535768796958E-01
3R_18285061_SNP G C 0.3278 59 121 0.01606 1.5423840880674564E-02
3R_18285062_SNP A C 0.3425 62 119 0.03424 3.9277288514378242E-02
3R_18285105_SNP G C 0.08763 17 177 0.2186 4.6086695611814754E-01
3R_18285191_SNP G C 0.07772 15 178 0.7027 4.5885211393434955E-01
3R_18285287_SNP T A 0.2094 40 151 0.4792 5.0418428388902292E-01
3R_18285289_SNP A G 0.1368 26 164 0.4722 3.0787904996778592E-01
3R_18285394_SNP C A 0.419 75 104 0.8914 8.4632841595585018E-01
3R_18285406_DEL A ATAAACACA 0.09091 17 170 0.8205 4.1025575105638568E-01
3R_18285462_SNP G A 0.06061 12 186 0.8973 5.4266590445949681E-01
3R_18285670_SNP C G 0.065 13 187 0.1748 2.2933205827095104E-01
3R_18285748_SNP T C 0.2442 42 130 0.1073 1.7655519364170502E-01
3R_18285757_SNP C A 0.2903 54 132 0.1719 3.1734224030862868E-01
3R_18285889_SNP C T 0.1383 26 162 0.7343 6.8458138491604303E-01
3R_18285907_SNP A C 0.1429 27 162 0.8031 7.0458259582388783E-01
3R_18285967_SNP C T 0.1587 30 159 0.9007 9.2552965712419732E-01
3R_18286228_SNP A C 0.4096 77 111 0.3466 2.0821633802572814E-01
3R_18286342_SNP G A 0.134 26 168 0.3548 4.2492906964784394E-01
3R_18286355_SNP G T 0.442 80 101 0.565 4.3379786103210705E-01
3R_18286724_SNP T C 0.1105 21 169 0.09035 9.4516514196622103E-02
3R_18286898_SNP T C 0.09524 18 171 0.9655 7.6197789794420967E-01
3R_18286916_SNP A G 0.1075 20 166 0.9892 9.0260659662826981E-01
3R_18286949_SNP T C 0.1751 31 146 0.3944 2.5573318211452223E-01
3R_18286988_SNP A G 0.1359 25 159 0.7433 6.0433139148298887E-01
3R_18287012_SNP A G 0.09896 19 173 0.9325 8.2710576249007239E-01
3R_18287060_SNP T C 0.1237 23 163 0.5164 3.9359659410889525E-01
3R_18287288_SNP C G 0.3889 70 110 0.3915 3.2171823499436469E-01
3R_18287333_SNP G A 0.4181 74 103 0.377 3.1574877717312388E-01
3R_18287414_SNP A G 0.2727 48 128 0.6879 5.2787648949378707E-01
3R_18287746_SNP G T 0.09783 18 166 0.9389 7.7358321026060506E-01
3R_18287764_SNP G A 0.3353 57 113 0.5012 4.3521419740252099E-01
3R_18287792_SNP A T 0.1176 22 165 0.9093 8.6576883022738182E-01
3R_18287907_SNP T A 0.3393 57 111 0.2859 2.2051706550622874E-01
3R_18287948_SNP T G 0.116 21 160 0.6297 4.2242178325853275E-01
3R_18288040_SNP T A 0.1677 27 134 0.5535 2.4827599917596377E-01
3R_18288110_SNP A G 0.2514 45 134 0.9867 7.4460700009824321E-01
3R_18288471_SNP C T 0.2935 54 130 0.6487 5.0343803205312743E-01
3R_18288500_DEL A AGGTC 0.1075 20 166 0.618 4.6061702894026257E-01
3R_18288512_SNP G A 0.1413 26 158 0.7503 5.1148186796421324E-01
3R_18288536_SNP T A 0.2973 55 130 0.7258 5.6860877643328478E-01
3R_18288538_SNP A C 0.2928 53 128 0.6844 5.4262545034680953E-01
3R_18288547_SNP C T 0.3989 71 107 0.331 2.9115028579694113E-01
3R_18288641_SNP A G 0.1211 23 167 0.9996 7.7611928822373255E-01
3R_18288683_SNP C G 0.1302 22 147 0.8775 7.2389450270944411E-01
3R_18288851_SNP C T 0.2416 43 135 0.4528 6.7167239614483332E-01
3R_18288875_SNP T C 0.1761 31 145 0.4754 5.8852938167322622E-01
3R_18288968_SNP T C 0.1611 29 151 0.5871 5.5008035818046097E-01
3R_18289087_SNP C G 0.4746 84 93 0.1406 1.4861230385623769E-01
3R_18289090_SNP C T 0.1823 35 157 0.3864 2.8955742213138747E-01
3R_18289129_SNP G C 0.1765 33 154 0.4122 3.8175331883193042E-01
3R_18289195_SNP A G 0.1223 23 165 0.8673 9.7464436923723252E-01
3R_18289249_SNP T C 0.1497 28 159 0.9517 8.8913048297841102E-01
3R_18289396_SNP G A 0.09574 18 170 0.8168 9.0732996594883852E-01
3R_18289477_SNP G A 0.06452 12 174 0.4229 3.3484110717447513E-01
3R_18289486_SNP C T 0.4167 75 105 0.3227 3.1093673410481038E-01
3R_18289567_SNP G A 0.4157 74 104 0.4717 5.9253722914162055E-01
3R_18289633_SNP G A 0.06486 12 173 0.01893 2.4001685917246426E-02
3R_18289856_SNP G T 0.2258 42 144 0.2567 3.0479587147444365E-01
3R_18289888_SNP G C 0.2283 42 142 0.3708 4.2562923542679054E-01
3R_18290006_SNP T C 0.1467 27 157 0.7092 8.5190527981338748E-01
3R_18290010_SNP G A 0.1497 28 159 0.7074 7.9250640020217300E-01
3R_18290096_SNP A T 0.114 22 171 0.6433 6.6704733740158240E-01
3R_18290354_SNP T G 0.07527 14 172 0.7555 7.0944744905373047E-01
3R_18290542_SNP A G 0.4309 81 107 0.8819 7.7786268223043809E-01
3R_18290580_SNP A G 0.09043 17 171 0.9742 9.0956568387003300E-01
3R_18290663_SNP C T 0.5 92 92 0.6933 7.4015477152728537E-01
3R_18290694_SNP C G 0.4722 85 95 0.7938 9.6173274988098756E-01
3R_18290717_SNP G T 0.467 85 97 0.7646 9.4180267422242125E-01
3R_18290742_SNP T A 0.4171 78 109 0.8199 5.7699178237710547E-01
3R_18290918_SNP T C 0.4068 72 105 0.7705 7.9686007908943490E-01
3R_18290929_SNP T G 0.05759 11 180 0.8583 6.9910973419043831E-01
3R_18290957_SNP A C 0.4671 78 89 0.772 7.0387695724240762E-01
3R_18291101_SNP A C 0.05025 10 189 0.123 2.5012694076116515E-01
3R_18291107_SNP A G 0.4725 86 96 0.9165 8.4623079610411978E-01
3R_18291293_SNP A C 0.3389 61 119 0.6558 4.8748076405420415E-01
3R_18291326_SNP T C 0.3444 62 118 0.6908 5.1244843607319246E-01
3R_18291333_SNP A C 0.2889 52 128 0.8857 9.6150788648108654E-01
3R_18291347_SNP G C 0.3371 59 116 0.8215 6.4905104722559848E-01
3R_18291350_SNP T C 0.3559 63 114 0.8825 7.0643109011134708E-01
3R_18291368_SNP A G 0.3483 62 116 0.9285 7.6196763415545155E-01
3R_18291395_SNP A T 0.3258 58 120 0.8503 6.9569332311151433E-01
3R_18291444_SNP C A 0.3911 70 109 0.4998 5.1933145384906565E-01
3R_18291448_SNP T C 0.3944 71 109 0.5436 6.0033714608223709E-01
3R_18291573_SNP C T 0.4057 71 104 0.1726 1.5484565101325776E-01
3R_18291655_SNP A G 0.2151 40 146 0.9294 9.2470820547640542E-01
3R_18291947_SNP G T 0.117 22 166 0.0612 7.0685195332491069E-02
3R_18291962_SNP A C 0.07732 15 179 0.3668 4.3337190752323074E-01
3R_18291998_SNP T C 0.06522 12 172 0.8667 7.4246323619081855E-01
3R_18292082_SNP T C 0.05699 11 182 0.422 7.3747539529742789E-01
3R_18292131_SNP T A 0.05076 10 187 0.1307 2.6107066233335163E-01
3R_18292325_SNP T C 0.1913 35 148 0.4444 4.0112666815690901E-01
3R_18292442_SNP C T 0.2568 47 136 0.8511 5.9039822792565899E-01
3R_18292447_SNP G A 0.2472 44 134 0.889 6.5000737859760338E-01
3R_18292468_SNP C G 0.1852 35 154 0.7738 5.4790297471128491E-01
3R_18292475_SNP T A 0.2043 38 148 0.8916 6.2642613567919891E-01
3R_18292501_SNP A C 0.1793 33 151 0.8103 9.3372786103412753E-01
3R_18292520_SNP G A 0.2471 43 131 0.8791 9.4424557813909149E-01
3R_18292521_SNP T A 0.2571 45 130 0.9134 8.6521532360245690E-01
3R_18292527_SNP A C 0.0663 12 169 0.0985 1.7576672666252613E-01
3R_18292663_SNP T G 0.4192 70 97 0.4665 5.0222144708653782E-01
3R_18292804_SNP A C 0.06533 13 186 0.165 3.6089286501738138E-01
3R_18292812_SNP A C 0.431 75 99 0.3899 3.8133938480173846E-01
3R_18292819_SNP C A 0.1217 23 166 0.5279 6.9878372448910675E-01
3R_18293092_SNP T C 0.07179 14 181 0.3067 5.3747818939150127E-01
3R_18293207_SNP T C 0.148 29 167 0.996 7.4872817682128678E-01
3R_18293228_SNP G A 0.236 42 136 0.4758 6.0402575261306035E-01
3R_18293233_SNP C T 0.3169 58 125 0.2228 2.6271440968853865E-01
3R_18293243_SNP A G 0.4 74 111 0.06894 1.2222216896537430E-01
3R_18293315_SNP G A 0.4054 75 110 0.07812 1.3003835965663446E-01
3R_18293330_SNP C T 0.4022 74 110 0.08919 1.4703749806971456E-01
3R_18293624_SNP A C 0.4 74 111 0.1179 2.0115794702707701E-01
3R_18293688_SNP T C 0.4375 77 99 0.3124 2.0359508494503931E-01
3R_18293847_SNP A T 0.05641 11 184 0.05764 3.8352359784667590E-02
3R_18293910_SNP T C 0.4108 76 109 0.1975 3.1487868415524667E-01
3R_18293913_SNP G A 0.4032 75 111 0.1958 2.9726005760262886E-01
3R_18293921_SNP A G 0.3967 73 111 0.3071 4.6346565470847589E-01
3R_18293922_SNP T C 0.4043 76 112 0.2218 3.4985139640009144E-01
3R_18293960_SNP T A 0.1347 26 167 0.5127 7.0254226242425799E-01
3R_18293996_SNP C T 0.1711 32 155 0.5952 7.4462609596731522E-01
3R_18294029_INS TT T 0.1711 32 155 0.4098 5.2814875250181381E-01
3R_18294095_SNP A G 0.2811 52 133 0.6115 7.8187678070932487E-01
3R_18294101_SNP A T 0.1354 26 166 0.9581 8.8182764256087087E-01
3R_18294107_SNP G A 0.2787 51 132 0.5094 6.4651072985472835E-01
3R_18294188_SNP T A 0.4696 85 96 0.226 3.9450448178869957E-01
3R_18294396_SNP A T 0.4144 75 106 0.383 4.7862882182137279E-01
3R_18294419_SNP A G 0.3155 59 128 0.4025 3.4796763679253917E-01
3R_18294507_SNP A G 0.1392 27 167 0.8903 9.2872000078596817E-01
3R_18294646_SNP T C 0.1676 29 144 0.8845 9.6688195304851443E-01
3R_18294648_SNP T G 0.139 26 161 0.7493 9.2298011763210175E-01
3R_18294660_SNP C T 0.4076 75 109 0.862 9.3103458839657982E-01
3R_18294677_SNP C G 0.2984 57 134 0.3786 2.8466600879131865E-01
3R_18294926_SNP G A 0.2932 56 135 0.3594 2.8737876092116588E-01
3R_18294960_SNP G T 0.1385 27 168 0.9521 7.6123303702475442E-01
3R_18294981_SNP T C 0.467 85 97 0.8481 5.6840632949387948E-01
3R_18295017_SNP G A 0.1347 26 167 0.9537 8.8863061525160048E-01
3R_18295020_SNP T C 0.1347 26 167 0.9537 8.8863061525160048E-01
3R_18295027_SNP C A 0.3661 67 116 0.8615 6.9745096260853812E-01
3R_18295047_SNP G A 0.4355 81 105 0.4452 2.2506122355727043E-01
3R_18295063_SNP A G 0.4415 83 105 0.4829 2.4545624000721422E-01
3R_18295095_SNP C T 0.2834 53 134 0.6117 4.0483631853776259E-01
3R_18295113_SNP A T 0.07107 14 183 0.397 4.3534795529344827E-01
3R_18295268_SNP A T 0.453 82 99 0.4993 2.5668433655711609E-01
3R_18295272_SNP C A 0.2751 52 137 0.3686 1.9761796737878334E-01
3R_18295304_SNP A G 0.2167 39 141 0.9432 9.3510592108743229E-01
3R_18295322_SNP T C 0.2184 38 136 0.8457 9.3041415990480747E-01
3R_18295371_SNP T G 0.2979 56 132 0.2417 1.3871973879819843E-01
3R_18295595_SNP G T 0.06566 13 185 0.4344 4.7798386086441524E-01
3R_18295779_SNP T G 0.2678 49 134 0.392 1.8339000408286243E-01
3R_18295784_SNP A G 0.4199 76 105 0.7526 4.1977452017279371E-01
3R_18295797_SNP C T 0.4778 86 94 0.7669 5.5646325547437403E-01
3R_18295883_SNP G A 0.114 22 171 0.863 9.6458740331803883E-01
3R_18295966_SNP A G 0.1094 21 171 0.5641 6.8441366376584578E-01
3R_18296066_SNP A G 0.06667 13 182 0.4119 4.4003286954434728E-01
3R_18296491_SNP T G 0.08763 17 177 0.2307 2.8833267612651181E-01
3R_18296525_SNP T C 0.4629 81 94 0.8582 6.0580250549975834E-01
3R_18296801_SNP G T 0.09474 18 172 0.9745 9.7902664456334421E-01
3R_18296929_SNP A C 0.3333 60 120 0.7721 6.5965297248783505E-01
3R_18296950_SNP C T 0.08152 15 169 0.6958 6.9525162537507179E-01
3R_18296977_SNP T C 0.373 69 116 0.9762 8.6374558750807184E-01
3R_18297070_SNP C G 0.3777 71 117 0.8259 6.7820386831755508E-01
3R_18297130_SNP T A 0.3789 72 118 0.8457 6.9873135011689280E-01
3R_18297209_INS C CC 0.4913 85 88 0.902 8.5585551030665519E-01
3R_18297216_SNP A G 0.2951 54 129 0.9196 8.1618781602987589E-01
3R_18297465_SNP C T 0.4171 73 102 0.5313 4.2268133180609579E-01
3R_18297549_SNP A G 0.4149 78 110 0.4645 3.6782519690786941E-01
3R_18297933_SNP T C 0.08333 16 176 0.6477 5.2672812327070750E-01
3R_18297935_SNP A G 0.08333 16 176 0.6477 5.2672812327070750E-01
3R_18297941_SNP A G 0.08333 16 176 0.6477 5.2672812327070750E-01
3R_18297968_SNP C T 0.08808 17 176 0.8478 6.8854056889394566E-01
3R_18297989_SNP T C 0.08333 16 176 0.7121 4.9311664441921588E-01
3R_18297998_SNP C T 0.1016 19 168 0.9004 8.5821847383278294E-01
3R_18298034_SNP C T 0.4972 90 91 0.9784 8.5869571786839538E-01
3R_18298136_SNP T A 0.07732 15 179 0.4987 3.3097202937070613E-01
3R_18298200_SNP T C 0.2973 55 130 0.8987 9.6294215225790480E-01
3R_18298212_SNP T C 0.2973 55 130 0.9579 9.3816940377127200E-01
3R_18298218_SNP G A 0.3027 56 129 0.9336 9.5566192568827424E-01
3R_18298316_SNP T A 0.2941 55 132 0.8994 7.6238993993903548E-01
3R_18298522_SNP T C 0.06701 13 181 0.8913 6.4224253790884722E-01
3R_18298754_SNP T G 0.05435 10 174 0.5492 5.0908652681183608E-01
3R_18298770_SNP A G 0.05914 11 175 0.3225 2.4328478665118869E-01
3R_18298828_SNP G T 0.4124 73 104 0.8384 8.9505750093018999E-01
3R_18298885_SNP T C 0.3027 56 129 0.935 9.7209105754404268E-01
3R_18298990_SNP C T 0.3812 69 112 0.6502 6.5188954421647938E-01
3R_18299222_SNP G A 0.4396 80 102 0.5398 6.8329076269430389E-01
3R_18299263_SNP A G 0.4382 78 100 0.9164 9.7574615484382565E-01
3R_18299655_SNP G C 0.05946 11 174 0.2532 1.3706260231075817E-01
3R_18299733_SNP T A 0.05464 10 173 0.1825 7.8470793063684915E-02
3R_18299753_SNP A C 0.427 76 102 0.5961 5.3398572781873388E-01
3R_18299829_SNP T A 0.08081 16 182 0.3854 4.9286719305980309E-01
3R_18300042_INS AC A 0.09474 18 172 0.9936 6.6149075408627633E-01
3R_18300064_SNP A T 0.1795 35 160 0.6814 5.9328102021024798E-01
3R_18300404_SNP C T 0.1105 21 169 0.8269 7.2646762160278566E-01
3R_18300468_SNP A C 0.05914 11 175 0.4231 4.1474350123220483E-01
3R_18300555_SNP A G 0.3039 55 126 0.6896 5.0391281376933583E-01
3R_18300563_SNP T A 0.1481 28 161 0.5159 7.6781493927008537E-01
3R_18300590_SNP T G 0.4775 85 93 0.2977 2.6108923378613613E-01
3R_18300689_SNP A G 0.1818 32 144 0.242 3.7756085575083853E-01
3R_18300698_SNP C T 0.1889 34 146 0.6028 7.7279403836251781E-01
3R_18300706_SNP G T 0.1944 35 145 0.3003 4.8142112647165980E-01
3R_18300711_INS TAAT T 0.1311 24 159 0.7974 9.3675208740058113E-01
3R_18300781_DEL A ATATGATATA 0.1429 24 144 0.7062 6.3757101987295095E-01
3R_18300810_SNP G C 0.1867 31 135 0.9799 8.5934387220353325E-01
3R_18300812_SNP C T 0.1143 20 155 0.7837 8.9493662109357930E-01
3R_18300870_SNP G T 0.4432 78 98 0.9552 7.6184615736467032E-01
3R_18300885_SNP T C 0.1613 30 156 0.485 4.6283589635962541E-01
3R_18301151_SNP G A 0.2973 55 130 0.5836 8.0177700580942846E-01
3R_18301707_SNP T A 0.1676 31 154 0.4952 9.9008577308116463E-01
3R_18301712_SNP T C 0.153 28 155 0.516 9.8799905318881620E-01
3R_18301727_SNP G A 0.173 32 153 0.1346 3.4242090619007670E-01
3R_18301737_SNP C T 0.2021 38 150 0.2157 5.4646390088630448E-01
3R_18301761_INS AAGGA A 0.08995 17 172 0.7709 4.4022563283164096E-01
3R_18301763_SNP C A 0.08511 16 172 0.8297 4.7143320033856118E-01
3R_18301765_SNP A T 0.09574 18 170 0.9771 9.8565716715712537E-01
3R_18301784_SNP T G 0.4195 73 101 0.3459 5.9571245541687801E-01
3R_18301786_SNP A T 0.1935 36 150 0.2214 3.1976721525799390E-01
3R_18301796_SNP T C 0.2032 38 149 0.01269 8.0236982586104746E-02
3R_18301797_SNP T A 0.2043 38 148 0.2751 3.7783144163727023E-01
3R_18301817_SNP C T 0.2086 39 148 0.3486 4.8140519598763831E-01
3R_18301818_DEL T TT 0.1923 35 147 0.0914 4.2986148567911797E-01
3R_18301822_SNP G A 0.2054 38 147 0.3776 5.0921686818989365E-01
3R_18301855_SNP A T 0.1667 32 160 0.003227 3.1734077517783239E-02
3R_18301867_INS AA A 0.1211 23 167 0.1748 2.6601001531092650E-01
3R_18301872_DEL T TTAT 0.08947 17 173 0.8034 6.9596541475878959E-01
3R_18301886_SNP A T 0.4641 84 97 0.2539 4.2551460494210236E-01
3R_18301890_SNP T C 0.4696 85 96 0.32 5.3322926199448506E-01
3R_18301907_DEL CTTG C 0.4746 84 93 0.2739 4.4712020494054872E-01
3R_18301932_SNP T C 0.3115 57 126 0.07531 3.0372474821136908E-01
3R_18301939_SNP A G 0.1244 24 169 0.2154 5.4740734974698679E-01
3R_18301942_SNP A T 0.4645 85 98 0.2556 3.4001445831948729E-01
3R_18301962_SNP G A 0.2567 48 139 0.196 5.8582756034569261E-01
3R_18301966_SNP T A 0.2646 50 139 0.06746 2.3584975763711358E-01
3R_18301999_SNP A G 0.2151 40 146 0.1495 4.4841728512004353E-01
3R_18302021_SNP C T 0.1316 25 165 0.2359 3.0124768296199900E-01
3R_18302124_SNP C A 0.3681 67 115 0.4845 5.6642010229744288E-01
3R_18302204_SNP A C 0.2011 38 151 0.007749 3.3332716344800076E-02
3R_18302218_SNP G A 0.1316 25 165 0.06684 1.5148417040492990E-01
3R_18302249_SNP G C 0.05291 10 179 0.3168 2.1671341969310443E-01
3R_18302266_SNP A G 0.139 26 161 0.02478 1.1425638092210733E-01
3R_18302458_SNP T C 0.06316 12 178 0.7681 8.1806700515135289E-01
3R_18302466_DEL C CCAGCTGCAAC 0.1596 30 158 0.7989 8.1790480509840946E-01
3R_18302495_SNP A C 0.388 71 112 0.1593 2.2591719883118966E-01
3R_18302538_SNP G A 0.09948 19 172 0.1489 2.5766664961830799E-01
3R_18302556_DEL C CTCTCTC 0.4663 83 95 0.5211 5.1704204637187057E-01
3R_18302563_DEL T TCT 0.1183 20 149 0.1918 3.5018468225368737E-01
3R_18302591_SNP C T 0.4494 80 98 0.3634 3.3523420155939376E-01
3R_18302617_SNP C T 0.224 41 142 0.3888 5.8690744507958326E-01
3R_18302813_SNP T A 0.4032 75 111 0.2626 2.4549439224266656E-01
3R_18302820_SNP C T 0.262 49 138 0.3482 3.5113095444811437E-01
3R_18302844_SNP C T 0.1526 29 161 0.6498 7.1812068020778586E-01
3R_18302889_SNP G A 0.4972 89 90 0.09739 1.2955289943535109E-01
3R_18302911_SNP T G 0.2796 52 134 0.3855 3.7493889060399643E-01
3R_18302943_SNP A T 0.3351 62 123 0.3878 3.6213469918250840E-01
3R_18302995_INS A AGTA 0.3636 60 105 0.7438 8.9007172854104522E-01
3R_18303018_SNP C T 0.2804 53 136 0.7812 8.2840774936072337E-01
3R_18303051_SNP A G 0.3539 63 115 0.7812 8.9740892121467697E-01
3R_18303139_SNP A G 0.3204 58 123 0.7542 7.9872389000543798E-01
3R_18303187_SNP T G 0.3027 56 129 0.8329 8.7333601434699015E-01
3R_18303987_SNP A T 0.2967 54 128 0.334 5.2567377411229521E-01
3R_18304145_SNP A C 0.4 74 111 0.2552 1.8499615552072424E-01
3R_18304181_SNP T C 0.1467 27 157 0.8751 4.6629207642582848E-01
3R_18304229_SNP C T 0.388 71 112 0.3857 2.9557375943559738E-01
3R_18304232_SNP C A 0.388 71 112 0.4384 3.5509615503025460E-01
3R_18304325_SNP G A 0.3833 69 111 0.5582 6.3456982230471692E-01
3R_18304337_SNP G A 0.3778 68 112 0.4597 5.2560241507802807E-01
3R_18304442_SNP C T 0.1778 32 148 0.0529 8.9112477774843990E-02
3R_18304457_SNP C T 0.127 24 165 0.05685 1.4453473408098283E-01
3R_18304481_SNP T C 0.1189 22 163 0.09904 2.4598840467178729E-01
3R_18304487_SNP T C 0.4804 86 93 0.5921 6.5051956794033505E-01
3R_18304502_SNP T C 0.1094 21 171 0.05566 1.6435169956694096E-01
3R_18304528_SNP T C 0.4831 86 92 0.6621 7.7193137242945853E-01
3R_18304664_SNP C T 0.1436 27 161 0.0369 1.3014340017456572E-01
3R_18304679_SNP T C 0.1585 29 154 0.06382 1.3296420299831835E-01
3R_18304751_SNP A C 0.3611 65 115 0.6519 9.7187730674131190E-01
3R_18304780_DEL T TT 0.1667 30 150 0.01449 1.3146641640404426E-02
3R_18304803_SNP C T 0.1244 24 169 0.4582 7.0577715304723643E-01
3R_18304841_SNP G A 0.1368 26 164 0.174 1.9266506990504351E-01
3R_18304913_SNP C T 0.2553 48 140 0.6275 5.1924064984275253E-01
3R_18304955_SNP C A 0.1094 21 171 0.3251 6.4365295578700898E-01
3R_18305132_SNP A G 0.1243 23 162 0.7418 8.6705568057417537E-01
3R_18305138_SNP G A 0.3184 57 122 0.3274 2.2795159682298416E-01
3R_18305235_SNP C T 0.07653 15 181 0.4055 3.8415400848630477E-01
3R_18305716_SNP T C 0.1823 33 148 0.07561 8.2804214075437185E-02
3R_18305789_SNP A T 0.06771 13 179 0.6304 6.6376427232886237E-01
3R_18306222_SNP A T 0.2378 44 141 0.03252 4.8422369217093218E-02
3R_18306235_INS A ATTAAACATAAGTACA 0.08152 15 169 0.001155 2.4666743501441132E-03
3R_18306298_SNP G T 0.2692 49 133 0.114 9.4561035706811403E-02
3R_18306330_SNP A T 0.08163 16 180 0.00387 1.0350173368198759E-02
3R_18306363_SNP A C 0.08629 17 180 0.003752 7.1601600591269191E-03
3R_18306394_SNP T A 0.2337 43 141 0.02971 4.7124556486271847E-02
3R_18306434_SNP C A 0.2186 40 143 0.02626 5.2271132229209614E-02
3R_18306456_SNP G A 0.2278 41 139 0.04685 8.4557734029681919E-02
3R_18306554_SNP C T 0.3596 64 114 0.08005 8.7216607390056100E-02
3R_18306802_SNP T C 0.07027 13 172 0.6227 7.0712939593766744E-01
3R_18306846_SNP T C 0.07487 14 173 0.5203 4.9191347187731649E-01
3R_18306856_SNP C G 0.06952 13 174 0.3658 2.9927016203426593E-01
3R_18306963_SNP A T 0.4916 88 91 0.4652 4.5948371436506985E-01
3R_18306964_SNP T C 0.5 89 89 0.4265 4.9503404252899252E-01
3R_18307944_SNP T G 0.1152 22 169 0.6914 4.7899332930433680E-01
3R_18308040_SNP G A 0.3846 70 112 0.6347 6.9208236570015202E-01
3R_18308163_SNP C G 0.1354 26 166 0.8978 9.1290159189314157E-01
3R_18308315_SNP C T 0.1289 25 169 0.7147 9.5593642687993274E-01
3R_18308322_SNP T G 0.1289 25 169 0.7469 9.9179110259696934E-01
3R_18308331_SNP C A 0.1289 25 169 0.7296 9.8272369971735196E-01
3R_18308432_DEL GGGGAAT TA 0.1637 28 143 0.9634 8.1011327827641599E-01
3R_18308442_SNP G T 0.2849 51 128 0.9313 9.0737709472649763E-01
3R_18308468_SNP C T 0.2818 51 130 0.9524 8.7135836702629410E-01
3R_18308594_SNP T A 0.3536 64 117 0.8223 9.0221730813682366E-01
3R_18308654_SNP T C 0.1058 20 169 0.2601 4.6016260817019472E-01
3R_18308696_SNP C T 0.1977 35 142 0.7916 8.6351549082083601E-01
3R_18308789_SNP T C 0.1236 22 156 0.5759 4.7988245094617143E-01
3R_18308812_SNP T G 0.114 22 171 0.4571 2.6683581504837450E-01
3R_18308891_SNP G A 0.1934 35 146 0.1682 1.0103834996460626E-01
3R_18308921_SNP A C 0.09375 18 174 0.03824 2.8003236965562717E-02
3R_18309003_SNP T C 0.08197 15 168 0.2314 1.7025839648203700E-01
3R_18309026_SNP A G 0.08649 16 169 0.162 1.2142045727599859E-01
3R_18309149_SNP C T 0.1413 26 158 0.2576 2.2440462076761714E-01
3R_18310227_SNP A T 0.2473 45 137 0.8874 6.7392932514044812E-01
3R_18310581_SNP T C 0.09836 18 165 0.801 9.0371425060327459E-01
3R_18311059_SNP T A 0.246 46 141 0.2454 1.4233365005172782E-01
3R_18311672_SNP T C 0.3333 60 120 0.3408 2.3101947199475714E-01
3R_18311982_SNP C A 0.4024 68 101 0.5638 7.0547675111257058E-01
3R_18312079_SNP C T 0.4144 75 106 0.3479 3.4200584558419300E-01
3R_18312201_SNP G A 0.4167 75 105 0.3322 3.3501488760991105E-01
3R_18312842_SNP C G 0.2541 46 135 0.1127 9.3249370798745956E-02
3R_18313003_SNP T G 0.2737 49 130 0.1187 1.1155022767304157E-01
3R_18313207_SNP C A 0.09948 19 172 0.8707 7.2098109769839502E-01
3R_18313211_SNP T G 0.2926 55 133 0.4549 3.6579485162663961E-01
3R_18313322_SNP T C 0.2609 48 136 0.2313 1.6995644886294115E-01
3R_18313375_SNP A G 0.07692 14 168 0.5445 6.4022828086110140E-01
3R_18313616_SNP T G 0.1081 20 165 0.7169 5.5969429663930592E-01
3R_18314322_SNP G T 0.4413 79 100 0.3572 3.9836789105772075E-01
3R_18316111_SNP G A 0.4046 70 103 0.8203 6.6068174897853416E-01
3R_18316170_SNP C T 0.1077 21 174 0.5583 9.9424454940734530E-01
3R_18316246_SNP G T 0.3764 67 111 0.9777 9.2602417559199546E-01
3R_18316703_SNP A G 0.127 24 165 0.8098 7.9401067905831346E-01
3R_18316727_SNP A G 0.1289 25 169 0.7664 7.1252462519641990E-01
3R_18317171_SNP G C 0.2772 51 133 0.8789 8.5817952032218103E-01
3R_18317226_SNP G A 0.2527 46 136 0.81 6.8218902662905689E-01
3R_18318044_SNP C T 0.06522 12 172 0.7396 9.5711924087787470E-01
3R_18318141_SNP T C 0.1022 19 167 0.9388 8.2589219548562665E-01
3R_18318297_SNP A G 0.2573 44 127 0.7361 6.4748116732094174E-01
3R_18318613_SNP G A 0.3609 61 108 0.3236 2.6363155826386442E-01
3R_18318886_SNP C A 0.06417 12 175 0.8024 8.7655009674230133E-01
3R_18318995_SNP G A 0.05978 11 173 0.5224 7.2506674322018627E-01
3R_18319002_SNP G A 0.05464 10 173 0.3903 5.9926973722795374E-01
3R_18319015_SNP G C 0.06667 12 168 0.621 3.0621929469578768E-01
3R_18319023_SNP T C 0.0565 10 167 0.4959 7.1870625087885820E-01
3R_18319188_SNP A G 0.06878 13 176 0.898 8.3052993307901757E-01
3R_18319201_SNP G T 0.0733 14 177 0.9048 7.7898999415149106E-01
3R_18319204_SNP C G 0.06842 13 177 0.8819 8.4933858906655024E-01
3R_18319239_INS GGTCTGCCTTTCGCAG G 0.4356 71 92 0.8065 9.4004317241211710E-01
3R_18319415_DEL T AA 0.3647 62 108 0.8149 6.5396041855534559E-01
3R_18319418_SNP C A 0.3978 72 109 0.9851 9.7655628435600939E-01
3R_18319464_SNP T C 0.3278 59 121 0.7085 7.9165042184959455E-01
3R_18319502_SNP A G 0.2378 44 141 0.4966 3.0570224441488625E-01
3R_18319690_DEL G GTGAAACAAAG 0.4239 78 106 0.4525 7.0332169578220971E-01
3R_18319712_SNP C T 0.4355 81 105 0.4307 5.1270771117687397E-01
3R_18319749_SNP G T 0.4645 85 98 0.6031 6.8706588228487031E-01
3R_18319795_SNP G C 0.4545 85 102 0.4555 5.5893714359328761E-01
3R_18319984_SNP T C 0.1186 23 171 0.888 7.6210363696600503E-01
3R_18320446_SNP T A 0.09948 19 172 0.9395 9.0481241433918091E-01
3R_18320695_SNP C T 0.2074 39 149 0.2243 1.4600214627470831E-01
3R_18320697_INS TAT T 0.2558 44 128 0.7119 5.8331329529690290E-01
3R_18320881_SNP T C 0.4576 81 96 0.9585 8.6679290775270657E-01
3R_18321334_SNP A G 0.123 23 164 0.4424 4.2141934842497397E-01
3R_18321335_SNP T A 0.1277 24 164 0.7359 6.7661757856231763E-01
3R_18321533_SNP G A 0.4551 81 97 0.8718 7.0633398842247863E-01
3R_18321546_SNP A T 0.07027 13 172 0.4983 4.2159017104757368E-01
3R_18321547_SNP G A 0.127 24 165 0.5349 5.9202866600656190E-01
3R_18321628_SNP T A 0.117 22 166 0.484 4.7868186301579629E-01
3R_18321837_SNP C T 0.1152 22 169 0.4511 3.8497968471203581E-01
3R_18321898_SNP T A 0.2459 45 138 0.5298 6.1412214506939322E-01
3R_18321983_SNP C T 0.1495 29 165 0.7244 8.4712710665603275E-01
3R_18322068_SNP T C 0.06522 12 172 0.812 7.5740762565049069E-01
3R_18322144_SNP T C 0.07487 14 173 0.96 7.0330807295042419E-01
3R_18322269_SNP C T 0.2443 43 133 0.3491 3.6050915470335132E-01
3R_18322330_SNP T G 0.1123 21 166 0.8133 7.7182790000792612E-01
3R_18322370_SNP G A 0.3622 67 118 0.6535 7.5175022898722332E-01
3R_18322448_SNP C T 0.05759 11 180 0.6303 4.3984655117280014E-01
3R_18322504_SNP A G 0.08947 17 173 0.8662 7.6209373631282873E-01
3R_18322583_DEL G GCTTAAC 0.1562 30 162 0.8393 8.7085227184692193E-01
3R_18322591_SNP G A 0.1481 28 161 0.8454 8.5205417069106559E-01
3R_18322595_SNP T G 0.1562 30 162 0.7769 8.0200326358481544E-01
3R_18322596_SNP T A 0.1518 29 162 0.6981 7.0638547409546515E-01
3R_18322598_SNP G A 0.1466 28 163 0.8432 8.1541851689322653E-01
3R_18322601_SNP T G 0.1554 30 163 0.797 8.1877489841452122E-01
3R_18322647_SNP G A 0.1458 28 164 0.9056 9.9992747251574854E-01
3R_18322716_SNP T C 0.337 62 122 0.7615 7.3600355862170486E-01
3R_18323051_SNP T C 0.06316 12 178 0.69 7.7532610995986895E-01
3R_18323116_DEL T TT 0.1675 32 159 0.6762 7.2033059547312939E-01
3R_18323127_SNP T C 0.06878 13 176 0.6439 7.8942857480529238E-01
3R_18323211_SNP C G 0.06383 12 176 0.7683 5.0797200444480728E-01
3R_18323227_SNP A T 0.08889 16 164 0.8839 9.2574721686649575E-01
3R_18323234_SNP G A 0.09091 16 160 0.9034 9.4638070812733077E-01
3R_18323249_SNP T G 0.05319 10 178 0.4847 6.3324150910733912E-01
3R_18323508_SNP G C 0.05587 10 169 0.06334 3.2054793196507496E-02
3R_18323671_SNP G A 0.06358 11 162 0.3479 2.9637348664471563E-01
3R_18323724_SNP T A 0.06952 13 174 0.1815 2.4506409516851713E-01
3R_18323736_SNP C A 0.1059 18 152 0.8413 7.9908119845745906E-01
3R_18323747_SNP C T 0.2541 46 135 0.9835 9.0509503737029584E-01
3R_18323780_SNP T C 0.05319 10 178 0.1493 2.1535706965272861E-01
3R_18323840_SNP C A 0.2 37 148 0.7319 7.2901731395263203E-01
3R_18323843_SNP T C 0.05789 11 179 0.4335 9.0142341543232729E-01
3R_18323849_DEL C CA 0.1064 20 168 0.8826 9.6917685731454606E-01
3R_18323860_SNP C G 0.1474 28 162 0.5503 5.6260065635541290E-01
3R_18323876_SNP A G 0.1122 22 174 0.2416 3.8362640758572286E-01
3R_18323939_SNP G A 0.1466 28 163 0.5779 4.7699267093352515E-01
3R_18324139_SNP T A 0.1798 32 146 0.407 3.9456621398182590E-01
3R_18324164_SNP C T 0.05181 10 183 0.5139 6.1158452558949994E-01
3R_18324352_SNP A G 0.05729 11 181 0.9269 8.7288377896748215E-01
3R_18324453_SNP A G 0.1404 25 153 0.5226 7.1412753446533461E-01
3R_18324458_SNP G A 0.3575 64 115 0.7007 6.9862908317035655E-01
3R_18324462_SNP C T 0.35 63 117 0.6835 5.9971084447175116E-01
3R_18324824_SNP T C 0.06011 11 172 0.7813 8.0605647959597859E-01
3R_18324842_INS CC C 0.1317 22 145 0.09943 2.4597173587231243E-02
3R_18325276_SNP C T 0.1196 22 162 0.5104 4.7042743453614511E-01
3R_18325406_SNP G A 0.09945 18 163 0.2925 2.1173120359512132E-01
3R_18325569_SNP G C 0.08021 15 172 0.9129 9.5204708393265214E-01
3R_18325571_SNP T A 0.05556 11 187 0.7312 7.7869593379395563E-01
3R_18325572_SNP T C 0.05076 10 187 0.8833 9.2559488314834271E-01
3R_18325574_SNP G A 0.07979 15 173 0.9772 9.5796551134276742E-01
3R_18325970_SNP T A 0.05641 11 184 0.6983 6.5177620974376693E-01
3R_18326318_SNP G T 0.08989 16 162 0.7824 9.8349873023836865E-01
3R_18326490_SNP A G 0.08421 16 174 0.542 4.0748492182144025E-01
3R_18326524_SNP A G 0.06633 13 183 0.8495 5.3817764710962779E-01
3R_18326528_SNP T C 0.2204 41 145 0.6899 6.7108053047123861E-01
3R_18326642_SNP T G 0.06122 12 184 0.9072 9.5928797995070902E-01
3R_18326675_SNP G C 0.2796 52 134 0.5518 3.7663902501102353E-01
3R_18326802_SNP T C 0.07407 14 175 0.7441 6.1323026728531671E-01
3R_18326803_SNP C T 0.0733 14 177 0.7173 7.9021220778501067E-01
3R_18326855_SNP T C 0.1579 30 160 0.4114 4.4590538084395570E-01
3R_18327269_SNP A G 0.2597 47 134 0.5445 4.2904038596114402E-01
3R_18327347_SNP C G 0.3523 62 114 0.8527 9.7323272480934808E-01
3R_18327348_SNP T C 0.1788 32 147 0.9563 9.9036537108315481E-01
3R_18327463_SNP A G 0.1475 27 156 0.5217 4.3755805098468503E-01
3R_18327468_DEL T TC 0.1522 28 156 0.5506 3.5290475202468752E-01
3R_18327570_SNP A G 0.2556 46 134 0.3978 3.0813897808553703E-01
3R_18327596_SNP G T 0.2391 44 140 0.3751 2.4324419516566231E-01
3R_18327693_SNP T C 0.07143 14 182 0.02326 5.0690256793840087E-02
3R_18327724_SNP T C 0.1202 22 161 0.6594 4.9047490280647055E-01
3R_18327725_SNP C A 0.1202 22 161 0.6436 8.0297349272849716E-01
3R_18327745_SNP T G 0.1311 24 159 0.7817 7.1385092841166187E-01
3R_18327763_SNP G A 0.1966 35 143 0.8012 6.2499085711608338E-01
3R_18327801_SNP T C 0.1297 24 161 0.7798 9.3554247322080808E-01
3R_18328036_SNP A G 0.2209 38 134 0.6014 3.8232023980110086E-01
3R_18328131_SNP G C 0.2961 53 126 0.569 5.1032600086361835E-01
3R_18328165_SNP A G 0.06186 12 182 0.7809 7.2039697509696987E-01
3R_18328282_SNP G T 0.414 77 109 0.8741 9.7086007593294499E-01
3R_18328686_SNP T C 0.09783 18 166 0.8462 8.8231580490757866E-01
3R_18328912_SNP G A 0.07735 14 167 0.4279 4.4085157678464759E-01
3R_18328932_SNP A T 0.1979 38 154 0.1348 1.0808887827113511E-01
3R_18329025_SNP G A 0.07778 14 166 0.6317 7.2188451424277900E-01
3R_18329064_SNP T A 0.08108 15 170 0.6421 7.2059771635311831E-01
3R_18329089_SNP C T 0.05236 10 181 0.7833 9.6216767369466027E-01
3R_18329095_SNP C A 0.06989 13 173 0.6885 7.3884740045057584E-01
3R_18329101_SNP T A 0.07143 13 169 0.7033 7.6276922305064798E-01
3R_18329259_SNP C T 0.1257 23 160 0.9503 9.5470497860300152E-01
3R_18329283_SNP C T 0.05376 10 176 0.1973 1.0633979250558134E-01
3R_18329367_SNP A T 0.05978 11 173 0.5481 5.4748554264977456E-01
3R_18329456_SNP C T 0.07143 13 169 0.6878 4.1453693117754109E-01
3R_18329466_SNP A C 0.08511 16 172 0.8874 7.9328686562053474E-01
3R_18329467_SNP T C 0.1196 22 162 0.9851 6.3851093536384673E-01
3R_18329542_SNP A G 0.125 23 161 0.8375 8.0088218626673313E-01
3R_18329543_SNP A C 0.1209 22 160 0.8349 7.5259920031808736E-01
3R_18329547_SNP G A 0.125 23 161 0.8375 8.0088218626673313E-01
3R_18329551_SNP G A 0.125 23 161 0.8375 8.0088218626673313E-01
3R_18329562_SNP A T 0.1202 22 161 0.7246 6.0966859590741618E-01
3R_18329787_SNP G A 0.05789 11 179 0.7748 9.9604980443772206E-01
3R_18329788_SNP A G 0.05789 11 179 0.7748 9.9604980443772206E-01
3R_18329914_SNP G A 0.07853 15 176 0.5245 5.0756455551502577E-01
3R_18329960_SNP T C 0.224 43 149 0.3175 2.4280200587040157E-01
3R_18330009_SNP C A 0.07182 13 168 0.5079 5.3434971101922424E-01
3R_18330111_SNP A G 0.08377 16 175 0.1878 1.6883375296947889E-01
3R_18330314_SNP T C 0.2742 51 135 0.688 5.7229278660795302E-01
3R_18330403_SNP A G 0.2418 44 138 0.7814 7.1142336426838848E-01
3R_18330425_SNP C T 0.3278 59 121 0.9166 9.0344361752789482E-01
3R_18330570_SNP T C 0.06915 13 175 0.4461 4.2320710940296680E-01
3R_18330571_SNP T C 0.06915 13 175 0.4461 4.2320710940296680E-01
3R_18330588_SNP C A 0.1788 32 147 0.6534 8.0064061373575524E-01
3R_18331016_SNP T A 0.08065 15 171 0.1621 1.7105944437256904E-01
3R_18331113_SNP T C 0.05076 10 187 0.6988 4.3794190158233703E-01
3R_18331201_SNP G A 0.1551 29 158 0.4276 4.4408706764341876E-01
3R_18331253_SNP A C 0.05789 11 179 0.729 7.0979670401517359E-01
3R_18331256_SNP A G 0.2778 50 130 0.2863 3.0872564182955042E-01
3R_18331265_SNP G C 0.1872 35 152 0.5941 5.8067030852254420E-01
3R_18331271_SNP T A 0.375 69 115 0.2873 3.2116176473616065E-01
3R_18331285_SNP G T 0.3224 59 124 0.4141 3.9778174551085943E-01
3R_18331312_SNP G C 0.3462 63 119 0.3503 3.2060402869131910E-01
3R_18331432_SNP C A 0.2063 39 150 0.8534 7.8574151844624718E-01
3R_18331441_SNP T C 0.1316 25 165 0.8514 9.3785219391443453E-01
3R_18331492_SNP T C 0.1283 24 163 0.9179 8.5416335147080613E-01
3R_18331559_SNP G T 0.4239 78 106 0.9899 7.3632372928871037E-01
3R_18331566_SNP A G 0.4239 78 106 0.9805 6.9846034378470223E-01
3R_18331605_SNP A G 0.2162 40 145 0.9315 7.1092706254249638E-01
3R_18331703_SNP T C 0.07386 13 163 0.6659 9.0877514465084874E-01
3R_18331709_SNP A G 0.2186 40 143 0.1896 3.0793363024072840E-01
3R_18331719_SNP T C 0.107 20 167 0.8274 7.2642785445280067E-01
3R_18331737_SNP A G 0.05556 11 187 0.8645 9.2166395987473249E-01
3R_18331746_SNP T A 0.1404 24 147 0.9724 8.9579506325246594E-01
3R_18331790_SNP A G 0.09357 16 155 0.1032 6.1443739372791635E-02
3R_18331795_INS GGGGAAGCTGGCACCG G 0.07527 14 172 0.5046 2.0844146872316982E-01
3R_18331813_INS AATTTTCCATCATCGAATAATTCTCTCTGTAAATTGTGGTATTATTGTACAGAATAGTTAATCAATTTATACTTTTT A 0.1186 23 171 0.308 1.8058654893850623E-01
3R_18331875_SNP T C 0.1749 32 151 0.5321 7.1919473217386953E-01
3R_18331935_SNP T G 0.05641 11 184 0.4203 7.1974896965470481E-01
3R_18331950_SNP A G 0.05102 10 186 0.4775 8.1486046369634657E-01
3R_18332246_SNP A C 0.08333 16 176 0.215 2.5395017692641242E-01
3R_18332262_SNP T A 0.05155 10 184 0.0936 1.6616178815522342E-01
3R_18332266_SNP C G 0.2513 47 140 0.9465 7.0552363597078493E-01
3R_18332285_SNP A G 0.266 50 138 0.9531 9.2933915437369585E-01
3R_18332286_SNP C A 0.2698 51 138 0.9435 9.4960580590373356E-01
3R_18332288_SNP T A 0.2606 49 139 0.9661 9.4894748256001427E-01
3R_18332294_SNP C G 0.3155 59 128 0.865 8.7311968693315534E-01
3R_18332301_SNP A G 0.3191 60 128 0.982 9.7983915333849425E-01
3R_18332303_SNP G T 0.3118 58 128 0.9763 8.2858861410442086E-01
3R_18332317_SNP T A 0.4225 79 108 0.2801 3.3697624637151435E-01
3R_18332322_SNP A T 0.3957 74 113 0.3934 6.5699296680828823E-01
3R_18332328_SNP C T 0.4054 75 110 0.5351 8.2146580723082330E-01
3R_18332334_SNP T A 0.3459 64 121 0.9868 9.7227623630588011E-01
3R_18332344_SNP T A 0.3989 75 113 0.7836 6.8617814453512571E-01
3R_18332385_SNP C T 0.3516 64 118 0.9444 9.6781867912701613E-01
3R_18332640_SNP A G 0.1257 23 160 0.2029 3.1211827565595562E-01
3R_18332646_SNP T C 0.09143 16 159 0.7498 6.2564743131984879E-01
3R_18332649_INS CGA TT 0.1011 18 160 0.8218 6.8893063784101893E-01
3R_18332653_SNP G T 0.1359 25 159 0.2678 3.8678207010943444E-01
3R_18332695_SNP T C 0.0663 12 169 0.0493 6.0334256198664588E-02
3R_18332743_INS GG G 0.08421 16 174 0.2424 3.8832562555588801E-01
3R_18332787_SNP T A 0.1467 27 157 0.6089 8.8305628868652186E-01
3R_18332839_SNP C A 0.09677 18 168 0.2313 3.7148228571666952E-01
3R_18332896_SNP G C 0.0914 17 169 0.4171 4.5131667804933073E-01
3R_18333131_SNP C A 0.06122 12 184 0.5508 7.6855840340318049E-01
3R_18333329_INS TTTG C 0.05102 10 186 0.898 8.8213727426141031E-01
3R_18333502_SNP G A 0.1376 26 163 0.5094 6.2254520614562581E-01
3R_18333508_SNP G C 0.193 33 138 0.328 4.6951641270269473E-01
3R_18333562_DEL G GGACCCATCCACTTATTCATACAAGACTGGAA 0.1927 37 155 0.8196 8.3442606072746450E-01
3R_18333648_SNP A T 0.1347 26 167 0.6089 5.5631646465154216E-01
3R_18334154_SNP A T 0.1576 29 155 0.6839 7.3016136175848756E-01
3R_18334171_SNP G A 0.07853 15 176 0.2345 1.0134398467845962E-01
3R_18334253_SNP T C 0.06316 12 178 0.5435 6.8448156002299465E-01
3R_18334376_SNP T C 0.4944 89 91 0.03109 1.5803026521021654E-02
3R_18334415_SNP A G 0.1077 21 174 0.1426 1.2673295841212950E-01
3R_18334464_SNP A G 0.05181 10 183 0.9018 8.2865408085987746E-01
3R_18334571_DEL C CC 0.1405 26 159 0.9088 8.7620593559139770E-01
3R_18334653_SNP G T 0.2419 45 141 0.621 5.2046033000145864E-01
3R_18334687_DEL TCCGC G 0.3216 55 116 0.9289 8.7299144924021754E-01
3R_18334845_SNP C A 0.3483 62 116 0.8031 5.9331729239237385E-01
3R_18334854_SNP A C 0.05236 10 181 0.6045 7.7909949914110532E-01
3R_18334899_SNP C G 0.2857 52 130 0.8019 9.6176942932611031E-01
3R_18334912_SNP C A 0.4355 81 105 0.6805 6.0243794643068127E-01
3R_18334979_SNP A G 0.1543 29 159 0.9987 8.6032110981295373E-01
3R_18335016_SNP T C 0.1376 26 163 0.3786 4.6980836855584096E-01
3R_18335102_SNP A T 0.09184 18 178 0.1474 1.7565710776566601E-01
3R_18335140_SNP C T 0.06701 13 181 0.03392 4.2986710921985360E-02
3R_18335145_SNP C G 0.06701 13 181 0.03355 4.2774440632273703E-02
3R_18335216_SNP G A 0.3242 59 123 0.7357 6.8113066648702236E-01
3R_18335252_SNP A G 0.3296 59 120 0.9867 9.0727390269896580E-01
3R_18335260_SNP C G 0.2404 44 139 0.985 8.4699756930692183E-01
3R_18335365_SNP C T 0.2111 38 142 0.7478 5.1528483648343160E-01
3R_18335473_DEL G GGAGCCCACTTAG 0.2647 45 125 0.4772 4.1677247388197036E-01
3R_18335528_SNP A G 0.4246 76 103 0.9234 8.7414627060404748E-01
3R_18335696_SNP A T 0.1164 22 167 0.5633 5.1596143408520589E-01
3R_18335711_SNP T G 0.2727 48 128 0.7683 9.7731279725485387E-01
3R_18335774_SNP T C 0.05263 10 180 0.2848 4.0414095600412481E-01
3R_18335780_SNP A G 0.05076 10 187 0.2681 3.0941653162101013E-01
3R_18335946_SNP T C 0.05319 10 178 0.6215 7.6469564823000258E-01
3R_18336035_SNP A C 0.2086 39 148 0.4009 4.6381275244521269E-01
3R_18336083_SNP A G 0.2713 51 137 0.1635 2.4860153633370852E-01
3R_18336116_SNP T A 0.2169 41 148 0.5609 5.9929897513981401E-01
3R_18336125_INS TT T 0.2888 54 133 0.4185 5.4163233763390073E-01
3R_18336150_SNP A G 0.2419 45 141 0.3403 4.1827520696635467E-01
3R_18336161_SNP T A 0.2553 48 140 0.4021 5.3722352299324561E-01
3R_18336181_SNP C T 0.2486 46 139 0.1837 1.9659284314260539E-01
3R_18336284_SNP A C 0.2209 38 134 0.5902 6.0864896128971857E-01
3R_18336285_SNP T C 0.2203 39 138 0.7512 8.0259043585099143E-01
3R_18336326_SNP G A 0.2186 40 143 0.6499 5.8653494141124884E-01
3R_18336332_SNP C T 0.05528 11 188 0.633 6.6035304725351696E-01
3R_18336373_SNP T C 0.2228 41 143 0.6725 6.2501356860535218E-01
3R_18336436_SNP C G 0.2707 49 132 0.4563 3.0198562493294789E-01
3R_18336453_SNP T C 0.07107 14 183 0.1714 3.0856866083869805E-01
3R_18336456_SNP C T 0.07107 14 183 0.1175 9.0564729845498571E-02
3R_18336851_SNP T C 0.2819 53 135 0.2421 3.5516000267866843E-01
3R_18337023_DEL T TACT 0.4778 86 94 0.321 3.4156514690009820E-01
3R_18337031_SNP G C 0.4413 79 100 0.2204 1.9131365135887801E-01
3R_18337067_SNP C T 0.4078 73 106 0.2885 3.6543833544396098E-01
3R_18337210_SNP C A 0.4294 76 101 0.686 7.1358893369674958E-01
3R_18337222_SNP C A 0.08466 16 173 0.8585 6.8525868464858797E-01
3R_18337241_SNP A G 0.0929 17 166 0.7917 5.8900201467720859E-01
3R_18337341_SNP A C 0.3481 63 118 0.4495 3.7636711854181482E-01
3R_18337461_SNP T C 0.4176 76 106 0.4106 3.3614600099436787E-01
3R_18337474_DEL T TCATAA 0.05641 11 184 0.778 9.9718872107590872E-01
3R_18337481_DEL T TGTAATCAAACTTGACAC 0.05641 11 184 0.778 9.9718872107590872E-01
3R_18337595_SNP A G 0.1141 21 163 0.2385 3.2422638501062195E-01
3R_18337625_SNP T A 0.05076 10 187 0.8481 9.1906933220456377E-01
3R_18337632_SNP C T 0.1383 26 162 0.1852 1.0965466171437632E-01
3R_18337674_SNP G A 0.05128 10 185 0.8254 9.4610436891228422E-01
3R_18337862_SNP T G 0.3132 57 125 0.0547 1.8439287449847505E-02
3R_18337888_SNP C T 0.2204 41 145 0.7397 4.3323499206977201E-01
3R_18337941_SNP T C 0.1934 35 146 0.9612 6.0809456320317512E-01
3R_18337950_SNP T C 0.2022 37 146 0.6725 3.5716701962575914E-01
3R_18337965_SNP G A 0.2928 53 128 0.6298 9.4742691530500311E-01
3R_18338041_SNP T C 0.2692 49 133 0.2023 9.7138655956752529E-02
3R_18338188_SNP G T 0.1695 30 147 0.3926 2.1648082281404402E-01
3R_18338824_SNP A G 0.1514 28 157 0.6279 9.3183659170320943E-01
3R_18338926_SNP T C 0.1316 25 165 0.543 7.8037243755615426E-01
3R_18338977_SNP A G 0.1421 27 163 0.341 5.3706676689122013E-01
3R_18339334_SNP A C 0.05128 10 185 0.3398 4.0757789185270932E-01
3R_18339481_SNP G C 0.1283 24 163 0.07428 1.2986421682894045E-01
3R_18339608_SNP G T 0.07216 14 180 0.2427 2.7118715056705667E-01
3R_18339872_SNP T C 0.06701 13 181 0.3097 3.6049068663042738E-01
3R_18339924_SNP G C 0.25 46 138 0.2731 1.7981000302182937E-01
3R_18340009_SNP A C 0.1 19 171 0.9189 7.9842122344362454E-01
3R_18340083_SNP G A 0.2905 52 127 0.7681 9.1564059675330634E-01
3R_18340110_SNP T C 0.2391 44 140 0.8043 7.7033394598202376E-01
3R_18340119_SNP C T 0.2446 45 139 0.7202 6.8383721510519235E-01
3R_18340366_SNP A G 0.2373 42 135 0.8627 8.1343743744418850E-01
3R_18340592_SNP T A 0.0733 14 177 0.01963 2.9923667709276743E-02
3R_18340598_SNP T C 0.06316 12 178 0.1662 2.3743850449776893E-01
3R_18340697_SNP G A 0.1297 24 161 0.7911 7.0053802071956039E-01
3R_18340715_SNP C A 0.1215 22 159 0.9106 9.9179652990417688E-01
3R_18340717_SNP A T 0.1209 22 160 0.7943 4.5710801725179540E-01
3R_18340723_SNP G T 0.1061 19 160 0.6783 3.3645247539836021E-01
3R_18340904_SNP A G 0.1551 29 158 0.3905 3.6807808986960511E-01
3R_18341214_SNP A G 0.06316 12 178 0.4293 5.3139466970194049E-01
3R_18341294_SNP T C 0.06316 12 178 0.4293 5.3139466970194049E-01
3R_18341316_SNP G A 0.1828 34 152 0.2751 2.2980233746659307E-01
3R_18341500_SNP A C 0.1027 19 166 0.3984 4.5550202961560682E-01
3R_18341596_SNP T G 0.1031 20 174 0.5744 7.9842467778146631E-01
3R_18341598_DEL T TG 0.09845 19 174 0.5152 4.4080091587504089E-01
3R_18341677_SNP A G 0.06915 13 175 0.385 4.6026724888042592E-01
3R_18341692_SNP C T 0.1087 20 164 0.5076 5.8116217104216950E-01
3R_18341704_SNP C G 0.163 30 154 0.8463 9.7422952260962736E-01
3R_18341886_SNP C T 0.1148 21 162 0.5246 5.8612341391183886E-01
3R_18341934_SNP T C 0.1148 21 162 0.5038 6.2913174049276022E-01
3R_18342027_DEL C CT 0.1075 20 166 0.7259 4.1593004845570314E-01
3R_18342074_INS TT T 0.1299 23 154 0.7187 4.3106534897547422E-01
3R_18342090_SNP C T 0.09231 18 177 0.7629 9.6791602537519905E-01
3R_18342210_SNP T C 0.1128 22 173 0.5888 6.9764541975316940E-01
3R_18342334_SNP C T 0.05528 11 188 0.6367 5.2482054541535039E-01
3R_18342470_SNP T C 0.06122 12 184 0.1794 2.0501196038053882E-01
3R_18343140_DEL T TG 0.06771 13 179 0.7885 4.4936709105904160E-01
3R_18343165_SNP T C 0.09239 17 167 0.3263 3.8086433443942902E-01
3R_18343246_SNP C G 0.05917 10 159 0.4253 3.6116594980791394E-01
3R_18343321_SNP A T 0.05682 10 166 0.2522 1.8610086769060485E-01
3R_18343361_SNP C T 0.06667 12 168 0.3122 3.3494345299045969E-01
3R_18343367_SNP C T 0.07222 13 167 0.3409 3.7840411758542214E-01
3R_18343376_SNP A C 0.07182 13 168 0.3372 3.7353370732319835E-01
3R_18343383_SNP G A 0.07821 14 165 0.2449 3.2554613236828644E-01
3R_18343401_SNP C T 0.06452 12 174 0.2911 3.3700173267248390E-01
3R_18343476_DEL C TTG 0.07692 14 168 0.3183 3.1504310626458043E-01
3R_18343482_SNP C T 0.06771 13 179 0.3313 3.4193740659585037E-01
3R_18343709_SNP T G 0.05789 11 179 0.5251 5.8137225580441354E-01
3R_18343744_SNP T A 0.1497 28 159 0.1544 2.1758923488592030E-01
3R_18343878_SNP T C 0.06878 13 176 0.5691 7.6744188493913923E-01
3R_18343968_SNP G C 0.2162 40 145 0.5474 3.8473917569881289E-01
3R_18344068_SNP A T 0.2139 40 147 0.9826 9.9938598455742433E-01
3R_18344127_SNP T C 0.06091 12 185 0.5133 4.6851112293945751E-01
3R_18344213_SNP G C 0.05128 10 185 0.2614 3.0181423296452126E-01
3R_18344316_SNP C T 0.09189 17 168 0.3864 2.7360379666739776E-01
3R_18344365_SNP C A 0.06218 12 181 0.9441 9.9367504841839016E-01
3R_18344417_SNP A T 0.1383 26 162 0.743 7.4516639885133773E-01
3R_18344418_SNP C T 0.1429 27 162 0.6843 6.9792976138922569E-01
3R_18344441_SNP A T 0.1429 27 162 0.6843 6.9792976138922569E-01
3R_18344530_DEL A AACA 0.05028 9 170 0.313 3.2248254261293297E-01
3R_18344551_SNP C G 0.06736 13 180 0.6951 3.4615981324758405E-01
3R_18344552_SNP A C 0.07179 14 181 0.7923 4.5356783649532884E-01
3R_18344768_SNP C T 0.1042 20 172 0.4431 6.8802682007079130E-01
3R_18344902_SNP A C 0.08065 15 171 0.04358 5.2553292987999947E-02
3R_18344936_SNP G T 0.1053 20 170 0.04857 5.8692734139083109E-02
3R_18345026_SNP A G 0.1925 36 151 0.162 1.3657320359060188E-01
3R_18345059_SNP C T 0.08629 17 180 0.2429 1.9674305843497009E-01
3R_18345079_SNP T A 0.09375 18 174 0.6742 6.5321544816735144E-01
3R_18345083_SNP T A 0.1737 33 157 0.05657 5.2175778904101640E-02
3R_18345105_SNP T A 0.05208 10 182 0.3821 4.2172182097338373E-01
3R_18345145_SNP A G 0.05584 11 186 0.6065 5.6125181952132142E-01
3R_18345166_SNP A G 0.1585 29 154 0.2137 1.4025159881851668E-01
3R_18345175_SNP C A 0.1576 29 155 0.1487 9.4392137040966939E-02
3R_18345222_SNP C A 0.06915 13 175 0.3248 3.9179918845056250E-01
3R_18345300_SNP C G 0.1803 33 150 0.09319 5.9241654064537137E-02
3R_18345323_SNP G A 0.06283 12 179 0.9912 8.7804445766141814E-01
3R_18345424_SNP A G 0.1204 23 168 0.5154 4.9350211569870195E-01
3R_18345481_SNP G A 0.06806 13 178 0.31 1.6525379366582671E-01
3R_18345531_SNP C T 0.06557 12 171 0.1081 4.1939924710943037E-02
3R_18345696_SNP T C 0.1111 19 152 0.3461 5.2710844144453028E-01
3R_18345966_SNP A G 0.07812 15 177 0.1034 9.5283514102548872E-02
3R_18345983_SNP C T 0.08421 16 174 0.1236 1.0906654578681085E-01
3R_18345985_SNP T C 0.08377 16 175 0.1245 1.1373357848552623E-01
3R_18346014_SNP G A 0.3596 64 114 0.2299 6.9462387456749125E-02
3R_18346029_INS TCTATGGTCTATGTTGT T 0.2443 43 133 0.6759 4.5457292300914176E-01
3R_18346114_SNP G C 0.16 28 147 0.6531 6.7396764017738731E-01
3R_18346421_SNP T C 0.08556 16 171 0.6171 5.3572182195579598E-01
3R_18346539_SNP C A 0.08284 14 155 0.8706 7.9559324754487892E-01
3R_18346562_SNP C T 0.07143 12 156 0.9769 7.2298626363180829E-01
3R_18346575_SNP T C 0.1604 30 157 0.7366 7.4665275559390487E-01
3R_18346580_SNP T A 0.06486 12 173 0.2035 9.2853921887501634E-02
3R_18346601_SNP G C 0.1746 33 156 0.8083 7.7121402807291795E-01
3R_18346790_SNP C T 0.1421 26 157 0.2742 1.6090391030924833E-01
3R_18346829_SNP A G 0.1146 22 170 0.7764 5.7580652501849561E-01
3R_18346838_SNP A G 0.06091 12 185 0.6217 6.0635922075702497E-01
3R_18346841_SNP G A 0.1257 23 160 0.1922 1.0555541847477345E-01
3R_18346859_SNP A G 0.07527 14 172 0.3769 6.5236148366498203E-01
3R_18346922_SNP T C 0.05729 11 181 0.1872 2.7670303984671696E-01
3R_18346958_SNP T C 0.1031 20 174 0.1632 1.0780318267322953E-01
3R_18346991_SNP G A 0.2841 50 126 0.5967 6.5094360830082376E-01
3R_18347009_SNP A G 0.1475 27 156 0.9059 7.4286952202020551E-01
3R_18347069_SNP A G 0.1006 18 161 0.5151 5.3597819066259988E-01
3R_18347249_SNP G T 0.1564 28 151 0.3621 2.7373088855524730E-01
3R_18347252_SNP G A 0.1573 28 150 0.8761 9.2171752358482661E-01
3R_18347300_SNP T C 0.2459 45 138 0.8166 6.8407457730108123E-01
3R_18347303_SNP G A 0.2514 46 137 0.7921 6.8640477347875906E-01
3R_18347381_SNP T C 0.1053 20 170 0.9731 8.9703056289070404E-01
3R_18347393_SNP A T 0.0625 12 180 0.4694 4.0324747799771032E-01
3R_18347480_SNP A G 0.07895 15 175 0.6946 8.7453407624461077E-01
3R_18347524_SNP A G 0.2097 39 147 0.9976 8.5621735274063271E-01
3R_18347540_SNP T G 0.09948 19 172 0.9277 8.1668363488537610E-01
3R_18347541_SNP C T 0.2682 48 131 0.719 7.6039847977071073E-01
3R_18347606_SNP T C 0.1412 25 152 0.9466 9.5358640251287974E-01
3R_18347611_SNP G A 0.1778 32 148 0.4995 6.9262354944672766E-01
3R_18347635_SNP T C 0.07107 14 183 0.5345 3.6377142906071058E-01
3R_18347667_SNP C G 0.1588 27 143 0.713 6.4117298957605096E-01
3R_18347669_SNP C G 0.08205 16 179 0.178 1.1158777690389776E-01
3R_18347674_SNP G A 0.129 24 162 0.8479 5.0117160174980835E-01
3R_18347676_SNP C A 0.1243 23 162 0.8347 5.1139493403975300E-01
3R_18347677_SNP G T 0.1243 23 162 0.8299 4.7045047780027627E-01
3R_18347699_SNP G T 0.1695 30 147 0.9884 8.8383660852980983E-01
3R_18347711_SNP C A 0.2881 51 126 0.6231 5.5748405696754522E-01
3R_18347716_SNP T C 0.09474 18 172 0.8987 7.4533288459183611E-01
3R_18347733_SNP G T 0.2841 50 126 0.611 5.4209179346051561E-01
3R_18347745_SNP T A 0.09278 18 176 0.2458 1.3004951518209795E-01
3R_18347986_SNP A G 0.05263 10 180 0.4559 6.7673793369059521E-01
3R_18348135_SNP C T 0.3111 56 124 0.4588 3.6846579055453887E-01
3R_18348177_SNP G A 0.2473 46 140 0.4853 3.1550096757727741E-01
3R_18348316_SNP T A 0.05128 10 185 0.1271 1.2390510645157737E-01
3R_18348328_SNP G A 0.05128 10 185 0.1271 1.2390510645157737E-01
3R_18348499_SNP A G 0.05759 11 180 0.6176 6.1817980363203584E-01
3R_18348507_SNP G A 0.08377 16 175 0.8022 8.9225525660114524E-01
3R_18348551_SNP G A 0.1011 19 169 0.86 8.6884271081501507E-01
3R_18349022_SNP C G 0.09524 18 171 0.8546 7.1379308639229744E-01
3R_18349133_SNP T C 0.07368 14 176 0.6173 6.2211776817345621E-01
3R_18349159_SNP T C 0.1183 22 164 0.2672 2.0732269797804648E-01
3R_18349213_SNP T A 0.1094 21 171 0.3612 3.1436204054811367E-01
3R_18349419_SNP C T 0.2088 38 144 0.6434 7.2720974720976139E-01
3R_18349558_SNP G T 0.08163 16 180 0.8198 7.5939793146027501E-01
3R_18349658_SNP C G 0.2682 48 131 0.4623 4.2217448513563660E-01
3R_18349729_SNP A C 0.1623 31 160 0.4759 5.2391651335430311E-01
3R_18350223_SNP G C 0.2554 47 137 0.6352 4.9877666682084576E-01
3R_18350246_SNP C T 0.1694 31 152 0.44 2.7136179609894584E-01
3R_18350351_SNP G A 0.05789 11 179 0.9029 8.3187115150178914E-01
3R_18350352_SNP C T 0.05181 10 183 0.5718 7.8766220034393641E-01
3R_18350381_SNP A C 0.06599 13 184 0.7689 8.7548425203053259E-01
3R_18350418_SNP A C 0.07853 15 176 0.5007 4.5190736937737397E-01
3R_18350532_SNP T G 0.05076 10 187 0.5129 6.5792691813812543E-01
3R_18350974_SNP C T 0.2581 48 138 0.6185 5.0045133651076290E-01
3R_18351055_SNP T A 0.1075 20 166 0.1822 9.9923829363727124E-02
3R_18351082_SNP G A 0.1075 20 166 0.143 8.4472211539970754E-02
3R_18351104_SNP A T 0.1311 24 159 0.08354 3.4718665975543073E-02
3R_18351160_SNP T C 0.05102 10 186 0.3699 3.8705393633462259E-01
3R_18351167_SNP C A 0.09474 18 172 0.03661 1.8550728588984832E-02
3R_18351173_SNP A T 0.05128 10 185 0.3526 3.5814426701958657E-01
3R_18351196_SNP A T 0.05325 9 160 0.2618 2.3813410939527824E-01
3R_18351197_SNP A G 0.05357 9 159 0.2647 2.3882251080928307E-01
3R_18351200_INS AAAATAATCAGATAAATAATTCTTCTAAG A 0.07222 13 167 0.06265 8.6554676952533161E-02
3R_18351287_SNP A T 0.06557 12 171 0.124 2.8547397046583139E-02
3R_18351302_SNP C T 0.05978 11 173 0.1476 3.6646175258954562E-02
3R_18351331_SNP T C 0.1237 23 163 0.06964 3.5682338994821199E-02
3R_18351621_SNP A C 0.08556 16 171 0.4208 3.2210927426985869E-01
3R_18351700_SNP A G 0.06283 12 179 0.413 1.5302662450408921E-01
3R_18351837_SNP G C 0.09091 17 170 0.1175 7.5154965235532778E-02
3R_18351849_SNP A G 0.1351 25 160 0.2092 1.4932996100130813E-01
3R_18351878_SNP T G 0.1359 25 159 0.211 1.5154720090939044E-01
3R_18351946_SNP C T 0.1264 23 159 0.1196 5.8704230514613924E-02
3R_18351992_DEL T TGTT 0.08065 15 171 0.949 9.7177527532239116E-01
3R_18352074_DEL T TACGTGTATGTAGATACTTCATAAAGCTT 0.07568 14 171 0.2688 3.1590088112784243E-01
3R_18352144_SNP A G 0.1129 21 165 0.2325 1.0925946925008279E-01
3R_18352201_SNP A C 0.06283 12 179 0.3893 4.1557218821011788E-01
3R_18352214_SNP G T 0.08021 15 172 0.4149 4.3804465765855471E-01
3R_18352226_DEL A AC 0.1374 25 157 0.7436 9.7718335557531955E-01
3R_18352229_SNP A G 0.07979 15 173 0.409 4.3412269734109921E-01
3R_18352341_SNP C T 0.1475 27 156 0.3825 2.9576361816899288E-01
3R_18352473_SNP A G 0.0973 18 167 0.09734 3.9148938188616929E-02
3R_18352604_SNP A G 0.08763 17 177 0.1094 1.1228654718319975E-01
3R_18352620_SNP C T 0.377 69 114 0.3702 1.8790651220084453E-01
3R_18352751_SNP G A 0.05495 10 172 0.1881 2.5204907038344027E-01
3R_18352893_SNP A C 0.1337 25 162 0.1941 9.7842858824043533E-02
3R_18353002_SNP A T 0.186 32 140 0.3818 3.9541550148054005E-01
3R_18353003_SNP G C 0.1854 33 145 0.3856 4.0564641189122264E-01
3R_18353238_SNP G A 0.05025 10 189 0.6102 8.1785205273177097E-01
3R_18353279_SNP T C 0.06701 13 181 2.158e-05 1.9362789341805177E-05
3R_18353406_SNP A T 0.1105 20 161 0.0006453 2.4511985429723443E-04
3R_18353434_SNP A G 0.06452 12 174 0.0009227 1.8402497089029415E-03
3R_18353585_SNP T A 0.08383 14 153 0.0009961 5.5847468869217631E-04
3R_18353926_DEL T TTT 0.1299 23 154 0.003115 1.1162337032329214E-02
3R_18353949_SNP T G 0.06533 13 186 0.3826 3.2243362516875262E-01
3R_18353970_SNP C T 0.05376 10 176 0.01117 7.7640041370994669E-03
3R_18354425_SNP T G 0.1 19 171 0.7706 7.3730555313111801E-01
3R_18354452_INS A GTG 0.1604 30 157 0.8862 7.5316744960471471E-01
3R_18354454_SNP T C 0.1568 29 156 0.9249 7.3999515022942441E-01
3R_18354455_SNP C A 0.1559 29 157 0.9596 7.8262265925627172E-01
3R_18354474_SNP A C 0.09424 18 173 0.7466 9.0348765499966832E-01
3R_18354475_INS G GA 0.1596 30 158 0.8809 7.4579664600685436E-01
3R_18354490_SNP A C 0.1514 28 157 0.9648 9.4057735787588492E-01
3R_18354491_SNP C T 0.1543 29 159 0.9506 9.0157129341309106E-01
3R_18354513_SNP T A 0.1875 36 156 0.3603 2.6132916718485311E-01
3R_18354541_SNP T A 0.3661 67 116 0.2963 3.7042131719531068E-01
3R_18354545_MNP AGG TTA 0.3676 68 117 0.3637 4.4983987877288290E-01
3R_18354552_SNP G C 0.3607 66 117 0.299 3.5311118463260871E-01
3R_18354553_SNP T G 0.3676 68 117 0.3938 4.7728595409275587E-01
3R_18354555_SNP A T 0.3626 66 116 0.3827 4.3977915560324710E-01
3R_18354556_DEL A ATA 0.2335 39 128 0.9492 9.7885825615903743E-01
3R_18354559_INS ATTCACGGTAA A 0.3616 64 113 0.5818 5.5557578168560329E-01
3R_18354575_SNP G C 0.4855 84 89 0.224 2.8600490504897758E-01
3R_18354586_SNP C A 0.09474 18 172 0.8729 7.1860732870562183E-01
3R_18354606_SNP G A 0.1467 27 157 0.7592 7.4105119032304911E-01
3R_18354634_SNP T G 0.05236 10 181 0.2113 3.4327506162781263E-01
3R_18354635_SNP T G 0.05236 10 181 0.2028 3.3097155153086333E-01
3R_18354755_SNP T C 0.4056 73 107 0.7163 6.9264670819201912E-01
3R_18354879_SNP T C 0.2742 51 135 0.3656 4.4744392086655693E-01
3R_18354967_SNP A G 0.1658 31 156 0.1862 2.4291904792298002E-01
3R_18355000_SNP G A 0.114 22 171 0.2485 2.3313124089250625E-01
3R_18355057_INS AATA A 0.05882 11 176 0.4327 3.6132829975030201E-01
3R_18355060_SNP T G 0.06522 12 172 0.3735 2.5727788082988923E-01
3R_18355072_SNP G C 0.07104 13 170 0.4138 3.1927622362399533E-01
3R_18355092_SNP G A 0.3495 65 121 0.7093 6.7084415854683077E-01
3R_18355203_SNP A G 0.1295 25 168 0.7064 8.5009885836815202E-01
3R_18355215_SNP T C 0.2568 47 136 0.3933 4.3656712343770676E-01
3R_18355266_SNP G A 0.2554 47 137 0.8634 8.0785038734752779E-01
3R_18355287_SNP T A 0.07732 15 179 0.5906 5.8440655845176126E-01
3R_18355371_SNP A G 0.4728 87 97 0.284 2.7493394725862264E-01
3R_18355416_SNP C T 0.2418 44 138 0.9687 9.2370303408126120E-01
3R_18355434_SNP T C 0.08586 17 181 0.14 1.2469429412932220E-01
3R_18355653_SNP T C 0.07071 14 184 0.8739 9.9808948552374477E-01
3R_18355871_SNP T A 0.09239 17 167 0.319 1.3962665285911913E-01
3R_18355889_SNP T A 0.07216 14 180 0.1574 1.0403714880973070E-01
3R_18355969_SNP T A 0.06486 12 173 0.02998 5.2817003591115436E-02
3R_18355992_SNP T C 0.06633 13 183 0.02594 8.9276095559522387E-03
3R_18356018_SNP T A 0.4148 73 103 0.7349 9.0910691647844244E-01
3R_18356021_SNP A T 0.08122 16 181 0.5742 4.1556429048331955E-01
3R_18356039_SNP T C 0.05584 11 186 0.09588 1.0277700661435674E-01
3R_18356053_SNP A G 0.1366 25 158 0.6584 4.2796611468738188E-01
3R_18356054_SNP A C 0.07609 14 170 0.04008 7.9982108170541313E-03
3R_18356076_SNP C A 0.05584 11 186 0.1672 1.8867198119941475E-01
3R_18356100_SNP G A 0.4261 75 101 0.4114 6.9581935053944488E-01
3R_18356136_SNP C T 0.2649 49 136 0.3646 4.8129750655452519E-01
3R_18356249_SNP A G 0.3111 56 124 0.07711 6.8682648176195099E-02
3R_18356368_SNP T G 0.2597 47 134 0.8412 7.4595822522361654E-01
3R_18356373_SNP G A 0.2473 45 137 0.9795 8.9322061391922569E-01
3R_18356387_SNP G T 0.2486 45 136 0.8404 7.4273066109781283E-01
3R_18356388_SNP A G 0.221 40 141 0.2313 1.7636857217246893E-01
3R_18356393_SNP C G 0.2514 45 134 0.5959 5.2291772432487493E-01
3R_18356416_SNP T C 0.1908 33 140 0.795 7.2473991591695097E-01
3R_18356425_SNP A T 0.2057 36 139 0.4008 5.2033113990519841E-01
3R_18356428_SNP C A 0.2114 37 138 0.5802 9.5740509709046884E-01
3R_18356438_SNP C A 0.2235 40 139 0.5098 7.1983485641286515E-01
3R_18356446_SNP C A 0.2443 43 133 0.375 4.2443542273900414E-01
3R_18356484_SNP G T 0.2402 43 136 0.3882 4.2871716918099168E-01
3R_18356532_SNP G A 0.221 40 141 0.5483 7.4092732813515205E-01
3R_18356548_SNP A T 0.2 35 140 0.6657 8.9134137502323241E-01
3R_18356550_SNP G A 0.2147 38 139 0.5289 6.9573989714617934E-01
3R_18356561_SNP G A 0.2135 38 140 0.5704 7.5508696556915433E-01
3R_18356578_SNP C T 0.2167 39 141 0.5455 7.0780482637669329E-01
3R_18356581_SNP T A 0.2155 39 142 0.3999 4.9802010244462369E-01
3R_18356583_SNP T C 0.2228 41 143 0.4575 5.7521560311072484E-01
3R_18356606_SNP C T 0.2191 39 139 0.5474 6.6828868128190977E-01
3R_18356628_SNP G A 0.2147 38 139 0.5005 5.5821634252107921E-01
3R_18356753_SNP G A 0.06283 12 179 0.4844 6.1633628275013452E-01
3R_18356756_SNP C T 0.06283 12 179 0.7011 8.8148563800534319E-01
3R_18356757_SNP A G 0.3167 57 123 0.349 4.5145525338998382E-01
3R_18356766_SNP A G 0.2473 45 137 0.4153 4.7422326283292460E-01
3R_18356775_SNP T C 0.2575 43 124 0.4122 4.6810304015043702E-01
3R_18356802_SNP A G 0.05759 11 180 0.4323 5.8542575798431473E-01
3R_18356886_SNP T G 0.2265 41 140 0.3762 4.9183059810437657E-01
3R_18356910_SNP T C 0.0929 17 166 0.8298 7.5002468412969980E-01
3R_18356940_SNP C A 0.1186 21 156 0.9203 7.7144662324816005E-01
3R_18356946_SNP A G 0.1143 20 155 0.5273 4.1894362354826997E-01
3R_18356980_SNP G A 0.3824 65 105 0.5978 8.6516838840632937E-01
3R_18356983_SNP T C 0.3837 66 106 0.6015 8.4323964296009224E-01
3R_18356992_SNP A T 0.2295 42 141 0.3316 3.5565333992117476E-01
3R_18357005_SNP T C 0.3491 59 110 0.6898 9.3961400391529926E-01
3R_18357018_SNP G A 0.1186 21 156 0.6139 4.8741253166765608E-01
3R_18357030_SNP C T 0.2363 43 139 0.6762 6.8902132606180322E-01
3R_18357032_SNP A G 0.2333 42 138 0.7548 7.7301976572700071E-01
3R_18357087_SNP A G 0.1299 23 154 0.7092 5.6287962922615520E-01
3R_18357119_SNP A G 0.2283 42 142 0.3188 3.4303350090157325E-01
3R_18357124_SNP C T 0.1285 23 156 0.6997 5.5868608664263464E-01
3R_18357140_SNP T C 0.1136 20 156 0.5228 6.7781347686799531E-01
3R_18357201_SNP C T 0.1038 19 164 0.573 6.5701155681825152E-01
3R_18357215_SNP G T 0.0929 17 166 0.4984 6.3835414335183249E-01
3R_18357219_SNP T C 0.08108 15 170 0.5987 7.7669243725527526E-01
3R_18357225_SNP T C 0.09189 17 168 0.6843 7.9346874865680928E-01
3R_18357285_SNP C T 0.2599 46 131 0.9802 8.4463334621825537E-01
3R_18357338_SNP T C 0.06915 13 175 0.833 9.9454210114101105E-01
3R_18357350_SNP T C 0.2655 47 130 0.893 8.0052181714140080E-01
3R_18357356_SNP G T 0.3879 64 101 0.7255 4.4321646575181406E-01
3R_18357409_SNP C T 0.3636 64 112 0.4165 2.5896188212097737E-01
3R_18357428_SNP A G 0.07254 14 179 0.8911 6.1279912237313039E-01
3R_18357480_SNP A T 0.2762 50 131 0.4639 6.4150131323107518E-01
3R_18357512_SNP T C 0.3563 62 112 0.4728 2.5442661875491679E-01
3R_18357523_SNP T G 0.3464 62 117 0.4289 2.8756594628361343E-01
3R_18357574_SNP C T 0.3314 57 115 0.9806 8.0759811178268426E-01
3R_18357577_SNP G A 0.36 63 112 0.3752 3.4363634657455500E-01
3R_18357596_SNP T C 0.2599 46 131 0.8131 9.0777202639549548E-01
3R_18357602_SNP C T 0.3491 59 110 0.7912 5.1360563385449454E-01
3R_18357682_SNP T C 0.2965 51 121 0.545 3.2832548237322601E-01
3R_18357687_SNP T C 0.3103 54 120 0.6706 4.4182556942308593E-01
3R_18357754_SNP C T 0.3412 58 112 0.4747 2.1954489498407270E-01
3R_18357760_SNP C A 0.3353 56 111 0.4636 2.2309148560229286E-01
3R_18357801_SNP G T 0.3073 55 124 0.1887 6.8402539363787568E-02
3R_18357804_SNP A T 0.05612 11 185 0.002215 2.3843057976518058E-02
3R_18357808_SNP T C 0.05612 11 185 0.0004734 5.7237981515449645E-04
3R_18357830_SNP A C 0.06316 12 178 0.001292 1.3841585125943894E-03
3R_18358022_SNP T A 0.09548 19 180 0.1872 1.5320458350067090E-01
3R_18358064_SNP G C 0.1568 29 156 0.5915 6.8061790822194967E-01
3R_18358153_SNP G A 0.2333 42 138 0.9959 8.1912098093838570E-01
3R_18358308_SNP C T 0.15 27 153 0.3967 2.8104374555195222E-01
3R_18358482_SNP T C 0.06218 12 181 0.005711 7.6844578974366419E-03
3R_18358554_SNP G A 0.06701 13 181 0.3432 5.4562528790573528E-01
3R_18358681_SNP A G 0.1489 28 160 0.1388 7.4994157990717625E-02
3R_18358754_SNP T G 0.1436 27 161 0.1152 4.7064993550238646E-02
3R_18358799_SNP G A 0.3086 54 121 0.4139 3.4322835728345003E-01
3R_18358841_SNP A G 0.1036 20 173 0.06934 8.3704506474338913E-02
3R_18358874_SNP A G 0.134 26 168 0.2732 2.3171051423606470E-01
3R_18358895_SNP C G 0.3046 53 121 0.3466 1.9773245159765096E-01
3R_18359007_SNP T A 0.08247 16 178 0.05329 3.7398804320830814E-02
3R_18359008_SNP G A 0.1722 31 149 0.8617 9.5055611081292823E-01
3R_18359017_SNP T A 0.2873 52 129 0.3153 1.9290183920695958E-01
3R_18359024_SNP C G 0.1497 25 142 0.9849 8.5764906482999737E-01
3R_18359030_SNP C A 0.1864 33 144 0.8108 9.0121163630229084E-01
3R_18359034_SNP C T 0.06316 12 178 0.01127 1.4450819981593496E-02
3R_18359036_SNP T C 0.1818 32 144 0.7469 8.2285777445608854E-01
3R_18359043_SNP G A 0.1005 19 170 0.05056 3.2438962592404280E-02
3R_18359082_SNP A G 0.1117 21 167 0.9578 8.2135616983968229E-01
3R_18359085_SNP G A 0.1129 21 165 0.9637 9.5136819745122547E-01
3R_18359223_SNP C G 0.1967 36 147 0.6331 8.2603028437947756E-01
3R_18359292_SNP A G 0.07254 14 179 0.4978 5.0940307973781684E-01
3R_18359339_SNP A T 0.05102 10 186 0.1368 1.5742223874731420E-01
3R_18359350_INS AA A 0.1038 19 164 0.3721 4.6561191575587757E-01
3R_18359354_SNP T C 0.1011 18 160 0.2486 3.3479117628600419E-01
3R_18359355_SNP C T 0.164 31 158 0.2721 4.2400249173265447E-01
3R_18359358_SNP A G 0.09239 17 167 0.4552 6.3440841364958200E-01
3R_18359393_DEL G GC 0.309 55 123 0.4518 3.7292113641352131E-01
3R_18359403_SNP C A 0.3736 65 109 0.4067 2.0332619728708679E-01
3R_18359436_SNP A G 0.07568 14 171 0.1446 1.6127161998625761E-01
3R_18359533_SNP G A 0.0914 17 169 0.2865 3.5690971376911207E-01
3R_18359549_SNP A C 0.2283 42 142 0.09306 4.7536316734255818E-02
3R_18359550_SNP A C 0.2554 47 137 0.1201 5.2318511004956790E-02
3R_18359664_SNP A G 0.3609 61 108 0.3055 3.5660300817909696E-01
3R_18359665_SNP T C 0.3143 55 120 0.1414 1.5289448357074831E-01
3R_18359780_SNP C A 0.2044 37 144 0.2431 2.0979559217789345E-01
3R_18359782_SNP G A 0.1989 36 145 0.1566 1.1141335281177167E-01
3R_18359924_SNP C T 0.08763 17 177 0.9739 7.0838598994789592E-01
3R_18359983_SNP A C 0.139 26 161 0.8116 7.9111349503501449E-01
3R_18360029_SNP C T 0.2021 38 150 0.454 2.8891250121252765E-01
3R_18360152_SNP A C 0.05556 11 187 0.3542 2.1848758408945079E-01
3R_18360157_SNP T C 0.1117 21 167 0.914 7.8351556884235940E-01
3R_18360161_SNP C A 0.1141 21 163 0.8776 8.0514580864389285E-01
3R_18360350_SNP A C 0.09474 18 172 0.9899 7.4492143787112952E-01
3R_18360397_SNP T C 0.1311 24 159 0.6015 2.5861314593230944E-01
3R_18360445_SNP A G 0.0603 12 187 0.7109 9.1564986383131453E-01
3R_18360510_SNP G C 0.2857 52 130 0.5532 4.9978257843249130E-01
3R_18360571_SNP C G 0.1436 27 161 0.0979 1.7568346359353060E-01
3R_18360648_SNP A G 0.06566 13 185 0.9063 8.1493897356090428E-01
3R_18360649_SNP G A 0.1189 22 163 0.8205 7.4267323693602649E-01
3R_18360658_DEL A AACA 0.05076 10 187 0.9584 7.4058721149513040E-01
3R_18360716_SNP C T 0.173 32 153 0.5545 9.5623584365622560E-01
3R_18360809_SNP C A 0.08247 16 178 0.9251 7.3533092724594962E-01
3R_18361137_SNP A T 0.1283 24 163 0.4572 7.5712490110179231E-01
3R_18361174_SNP A G 0.139 26 161 0.3313 5.4808740892599805E-01
3R_18361231_SNP T C 0.1022 19 167 0.9077 7.7354202439410247E-01
3R_18361260_SNP T C 0.06452 12 174 0.723 7.1275426029887257E-01
3R_18361302_SNP T A 0.1135 21 164 0.09665 6.6836819650269622E-02
3R_18361321_SNP A G 0.08947 17 173 0.1886 3.5975125194192570E-01
3R_18361347_SNP T G 0.0884 16 165 0.1525 6.7137319409445062E-02
3R_18361381_SNP G A 0.1196 22 162 0.1129 1.8383016967439336E-01
3R_18361401_SNP A C 0.1053 20 170 0.03286 1.9876314479618129E-02
3R_18361646_SNP G T 0.116 21 160 0.06037 6.6132289441927311E-02
3R_18361975_SNP A T 0.1264 23 159 0.1688 3.3036352039581329E-01
3R_18362055_SNP A G 0.06111 11 169 0.5147 8.9592940515511466E-01
3R_18362115_SNP A G 0.1214 21 152 0.2353 6.5280489920721163E-01
3R_18362246_SNP A G 0.05051 10 188 0.005032 9.0553402799570838E-03
3R_18362336_SNP A T 0.113 20 157 0.2402 4.3088749940857818E-01
3R_18362339_INS TTT T 0.0977 17 157 0.1868 2.7660719955070423E-01
3R_18362602_SNP G A 0.06952 13 174 0.5964 8.3446062019628597E-01
3R_18362756_SNP T G 0.1444 27 160 0.0761 1.6930223320494331E-01
3R_18362931_SNP T C 0.05851 11 177 0.3278 3.9428082701326039E-01
3R_18362979_SNP A T 0.05641 11 184 0.5569 4.8783373258783014E-01
3R_18363065_SNP A G 0.08108 15 170 0.145 2.3783784438231159E-01
3R_18363341_SNP T G 0.114 22 171 0.9208 9.7667828540144264E-01
3R_18363375_SNP C T 0.2235 40 139 0.5496 6.8431426969733933E-01
3R_18363418_SNP C A 0.1474 28 162 0.8237 7.8204937645509165E-01
3R_18363460_SNP G A 0.1283 24 163 0.5909 4.1486469610827170E-01
3R_18363518_SNP A T 0.2707 49 132 0.5549 6.5857451570166670E-01
3R_18363519_SNP C A 0.2316 41 136 0.8454 9.1010476892490821E-01
3R_18363577_SNP G C 0.09474 18 172 0.9784 8.8625798762910624E-01
3R_18363817_SNP A G 0.06283 12 179 0.3986 3.7176742978432631E-01
3R_18364145_SNP T C 0.05882 11 176 0.602 7.5145902342024762E-01
3R_18364159_SNP G T 0.08242 15 167 0.5715 7.1243562416473827E-01
3R_18364262_SNP T A 0.35 63 117 0.8324 7.2791481260553592E-01
3R_18364381_SNP T A 0.2165 42 152 0.09573 1.1449215924134781E-01
3R_18364415_SNP A G 0.3915 74 115 0.2489 1.6260457397749872E-01
3R_18364614_SNP A G 0.2713 51 137 0.05662 1.2255525139357715E-01
3R_18364619_SNP A G 0.2737 52 138 0.05498 1.1865590066607046E-01
3R_18364653_DEL CC C 0.4261 75 101 0.4457 2.2971441690645411E-01
3R_18364689_SNP G A 0.09231 18 177 0.8159 9.4923734681568273E-01
3R_18364702_SNP T A 0.07107 14 183 0.4327 5.5185969383545908E-01
3R_18364731_SNP A T 0.4402 81 103 0.2146 1.1825706063469110E-01
3R_18364795_SNP A G 0.3207 59 125 0.3324 2.1448985351171179E-01
3R_18364803_SNP T C 0.373 69 116 0.1054 1.1769637073236372E-01
3R_18365035_SNP T A 0.1957 36 148 0.9128 8.8997678194316698E-01
3R_18365252_SNP C T 0.1526 29 161 0.7383 7.4084330959244882E-01
3R_18365317_SNP C T 0.1458 28 164 0.8484 8.0626993993123330E-01
3R_18365328_SNP A C 0.1458 28 164 0.8484 8.0626993993123330E-01
3R_18365447_SNP G A 0.3478 64 120 0.1637 1.8487735586253384E-01
3R_18365542_SNP G A 0.1649 31 157 0.6199 5.7341658198662171E-01
3R_18365706_SNP T A 0.1075 20 166 0.2141 1.3675977708647091E-01
3R_18365731_SNP A G 0.1579 30 160 0.5278 4.7346564521202383E-01
3R_18365877_SNP C T 0.4481 82 101 0.2539 2.3834726062902833E-01
3R_18365963_SNP T C 0.1596 30 158 0.4921 6.6300128216861798E-01
3R_18366134_SNP T C 0.3516 64 118 0.3156 3.1569508166465798E-01
3R_18366264_SNP G A 0.4402 81 103 0.9831 9.6315791839371478E-01
3R_18366278_SNP G A 0.1243 23 162 0.5349 2.4030788898214250E-01
3R_18366355_DEL C CC 0.0567 11 183 0.9846 8.2449165548667513E-01
3R_18366361_SNP T G 0.0567 11 183 0.9846 8.2449165548667513E-01
3R_18366432_SNP T A 0.05181 10 183 0.9175 7.8172912973234987E-01
3R_18366579_SNP G A 0.07292 14 178 0.4408 5.3684303570832792E-01
3R_18366778_SNP T G 0.05729 11 181 0.9696 5.5114068273375738E-01
3R_18366809_SNP A T 0.06736 13 180 0.9966 5.3437737298607302E-01
3R_18366810_INS CA C 0.07653 15 181 0.875 8.3862406162708458E-01
3R_18366819_SNP C A 0.1088 21 172 0.8316 8.6473815829850420E-01
3R_18366851_SNP A C 0.1011 19 169 0.8464 7.4783307554002709E-01
3R_18366900_SNP T C 0.06154 12 183 0.3691 4.8082330509177162E-01
3R_18366916_SNP T G 0.07216 14 180 0.5234 6.4287231337394601E-01
3R_18366925_SNP A G 0.1117 21 167 0.6466 5.6029762828798779E-01
3R_18367150_SNP A T 0.05641 11 184 0.1957 1.6421224801526568E-01
3R_18367183_SNP C T 0.06806 13 178 0.5398 4.8301057306575945E-01
3R_18367195_SNP A T 0.05348 10 177 0.82 7.9801613088707590E-01
3R_18367386_SNP C T 0.2957 55 131 0.1229 8.4165977135674752E-02
3R_18367725_SNP G A 0.07292 14 178 0.01202 1.0130308266265939E-02
3R_18368181_SNP A C 0.1658 32 161 0.1337 1.6068233737945203E-01
3R_18368184_SNP A C 0.1452 27 159 0.04389 5.9223065960971558E-02
3R_18368217_DEL G GC 0.1522 28 156 0.7929 8.4526093602307395E-01
3R_18368226_SNP G A 0.1613 30 156 0.672 7.3798700142206397E-01
3R_18368477_SNP C T 0.1105 21 169 0.1004 9.6480448428238663E-02
3R_18368584_SNP C G 0.1935 36 150 0.005244 8.0136050142926418E-03
3R_18368629_SNP G T 0.1164 22 167 0.04607 8.7304747960655349E-02
3R_18368636_SNP A T 0.3224 59 124 0.3423 3.4738554544621347E-01
3R_18368767_SNP G C 0.3352 59 117 0.2794 1.9145870217015715E-01
3R_18368770_SNP C T 0.4254 77 104 0.7874 7.7303442054613747E-01
3R_18368777_SNP T A 0.3296 59 120 0.2722 1.8766082366460080E-01
3R_18368812_SNP A T 0.3352 59 117 0.3659 3.0713663323538376E-01
3R_18368901_DEL T TT 0.4 64 96 0.3202 2.2959535223495531E-01
3R_18369132_SNP A C 0.3833 69 111 0.3956 3.7680632987643525E-01
3R_18369425_SNP C G 0.2983 54 127 0.9335 7.1812870400930051E-01
3R_18369469_SNP T A 0.1217 23 166 0.8497 8.8979756619294126E-01
3R_18369495_DEL A AT 0.2258 42 144 0.06912 3.7123014435563505E-02
3R_18369696_SNP T G 0.4863 89 94 0.07084 2.1626935024696159E-01
3R_18369733_SNP C T 0.4783 88 96 0.0391 7.8961438896582456E-02
3R_18369809_SNP A G 0.1257 24 167 0.03903 7.2580791762054772E-02
3R_18369811_SNP A C 0.127 24 165 0.04041 7.5140014911123057E-02
3R_18370019_SNP T C 0.06122 12 184 0.2047 3.5868884313302130E-01
3R_18370103_SNP A T 0.06736 13 180 0.1538 2.4756621172608118E-01
3R_18370151_SNP A G 0.07812 15 177 0.3286 5.3388059264205290E-01
3R_18370220_SNP G A 0.06736 13 180 0.2315 3.5130129020264422E-01
3R_18370283_SNP A C 0.0733 14 177 0.1445 2.5029270240794288E-01
3R_18370295_SNP T C 0.4972 89 90 0.4573 3.4401684347103012E-01
3R_18370299_SNP C T 0.4972 88 89 0.5679 6.0188903447204534E-01
3R_18370305_SNP A G 0.3497 64 119 0.4884 5.1579571507742905E-01
3R_18370333_SNP T G 0.3631 65 114 0.5889 6.1945078718184732E-01
3R_18370400_SNP C A 0.4719 84 94 0.7271 6.1579636366319779E-01
3R_18370456_SNP G A 0.4696 85 96 0.9889 7.6694204998369830E-01
3R_18370466_SNP T C 0.4615 84 98 0.8458 9.3158529964541126E-01
3R_18370577_SNP G A 0.3118 58 128 0.5683 5.8314952126542496E-01
3R_18371094_SNP T G 0.1027 19 166 0.668 9.0419454669930832E-01
3R_18371190_SNP T G 0.05102 10 186 0.7405 7.3302214143303546E-01
3R_18371207_SNP A G 0.2644 46 128 0.3336 5.4609315828799121E-01
3R_18371212_DEL A AAAT 0.1047 20 171 0.8202 7.2361558213864230E-01
3R_18371228_SNP T A 0.3716 68 115 0.2975 3.4660141228830765E-01
3R_18371243_SNP A C 0.4863 89 94 0.4311 3.0722442738639111E-01
3R_18371244_SNP C A 0.4725 86 96 0.3317 2.2144087625728526E-01
3R_18371271_SNP T C 0.117 22 166 0.6408 7.7523456373749677E-01
3R_18371282_SNP C A 0.1135 21 164 0.619 3.3189806725752302E-01
3R_18371283_SNP A C 0.1176 22 165 0.6686 7.7421778614346337E-01
3R_18371293_SNP G A 0.3441 64 122 0.6984 6.3167832436343185E-01
3R_18371371_SNP G A 0.3716 68 115 0.9656 9.5667755738935534E-01
3R_18371390_SNP A T 0.3533 65 119 0.4978 6.3066547488068747E-01
3R_18371547_SNP G A 0.462 85 99 0.7288 5.8135125436860324E-01
3R_18371548_SNP G A 0.4624 86 100 0.7555 7.3982801466878945E-01
3R_18371551_SNP G A 0.2787 51 132 0.4839 5.8646689483354963E-01
3R_18371577_SNP A C 0.07975 13 150 0.9827 9.3364422164508809E-01
3R_18371605_SNP C T 0.1 19 171 0.8291 8.3476149208297501E-01
3R_18371638_SNP C T 0.1768 32 149 0.6758 6.7101059313990485E-01
3R_18371664_SNP T A 0.2682 48 131 0.5813 6.7018196620533999E-01
3R_18371675_SNP A G 0.2659 46 127 0.6858 8.4751811436550328E-01
3R_18371777_SNP T A 0.4262 78 105 0.7946 5.9590391184436342E-01
3R_18371779_SNP T C 0.2688 50 136 0.6197 7.3699683961677775E-01
3R_18371782_SNP G A 0.06486 12 173 0.2976 4.0032280408162724E-01
3R_18371785_SNP A G 0.05464 10 173 0.5141 6.4360028657026913E-01
3R_18372015_SNP A C 0.2167 39 141 0.9646 8.7805042934557198E-01
3R_18372080_SNP A G 0.05464 10 173 0.8987 8.7855141923563118E-01
3R_18372112_SNP A G 0.09694 19 177 0.6926 4.9286527717619821E-01
3R_18372132_SNP G A 0.1755 33 155 0.9194 6.9411111170854656E-01
3R_18372437_SNP C A 0.1593 29 153 0.8806 9.8989941159937134E-01
3R_18372617_SNP T G 0.1755 33 155 0.4491 4.4776367037144260E-01
3R_18372626_SNP T C 0.1765 33 154 0.2605 2.0857641325266263E-01
3R_18372776_SNP A G 0.1031 20 174 0.3916 2.1577852571630307E-01
3R_18373004_SNP G A 0.306 56 127 0.9032 7.7503381389514314E-01
3R_18373005_SNP G C 0.07568 14 171 0.4089 5.1838961021695762E-01
3R_18373007_SNP A C 0.07065 13 171 0.5761 5.8168273761707812E-01
3R_18373066_SNP C T 0.07143 14 182 0.1126 8.8403039544419193E-02
3R_18373167_SNP G C 0.326 59 122 0.8605 6.4579363096086118E-01
3R_18373169_SNP G A 0.3094 56 125 0.9398 5.6266504289619346E-01
3R_18373213_SNP T G 0.3716 68 115 0.9204 7.1695217679292544E-01
3R_18373217_SNP A C 0.1429 26 156 0.009233 1.2220235919088520E-02
3R_18373270_SNP A G 0.3681 67 115 0.9749 9.7988644759199905E-01
3R_18373289_SNP C A 0.3757 68 113 0.9543 8.2778316538686347E-01
3R_18373601_SNP T C 0.2802 51 131 0.191 3.4860671383025610E-01
3R_18373610_SNP C G 0.2581 48 138 0.2368 4.0628584818667968E-01
3R_18373684_SNP G C 0.2924 50 121 0.4058 6.5083289147354928E-01
3R_18373689_INS AA A 0.2197 38 135 0.3386 4.6096990904070356E-01
3R_18373795_SNP A G 0.08602 16 170 0.9354 9.6407879241079741E-01
3R_18373806_SNP T A 0.2983 54 127 0.1514 2.8634076986061718E-01
3R_18373842_SNP G A 0.2674 50 137 0.405 7.2763852447602972E-01
3R_18373990_SNP A C 0.1202 22 161 0.9096 4.8316947626198259E-01
3R_18374059_SNP C A 0.3276 57 117 0.8018 6.6753008246315149E-01
3R_18374072_SNP C T 0.2102 37 139 0.6818 9.3377159233228957E-01
3R_18374074_SNP T C 0.3353 58 115 0.8803 6.4397123865049255E-01
3R_18374092_SNP G A 0.1784 33 152 0.6391 8.1607502268171950E-01
3R_18374139_SNP T G 0.1158 22 168 0.461 8.5371018606683147E-01
3R_18374163_SNP A G 0.1198 23 169 0.3596 5.9628110166323278E-01
3R_18374209_SNP T C 0.1263 24 166 0.2031 3.3151811990576863E-01
3R_18374238_SNP C G 0.06915 13 175 0.1965 2.7182575935212838E-01
3R_18374275_SNP A G 0.1016 19 168 0.7007 7.6865878173325664E-01
3R_18374281_SNP G A 0.05789 11 179 0.707 7.2819337203846535E-01
3R_18374318_SNP T A 0.08854 17 175 0.4228 4.4091039289009404E-01
3R_18374373_SNP C G 0.3425 62 119 0.4058 3.9430865035991947E-01
3R_18374421_SNP A T 0.08808 17 176 0.06963 1.3292558028429113E-01
3R_18374434_SNP G A 0.2275 43 146 0.4458 3.7589735991288808E-01
3R_18374563_SNP C T 0.3094 56 125 0.8336 6.7431896051089701E-01
3R_18374695_SNP T A 0.3048 57 130 0.722 7.3216047397012474E-01
3R_18374984_SNP G C 0.06383 12 176 0.8619 6.4058576166056458E-01
3R_18375084_SNP G A 0.4888 87 91 0.4684 5.6274862419813509E-01
3R_18375174_SNP C G 0.4457 78 97 0.3702 5.8782413126416411E-01
3R_18375475_SNP T C 0.06977 12 160 0.342 2.6916710035323554E-01
3R_18375484_SNP T A 0.06286 11 164 0.4549 3.7145656054807263E-01
3R_18375645_SNP A G 0.08235 14 156 0.7855 8.1728147750334856E-01
3R_18375722_SNP A C 0.1444 26 154 0.362 3.1521044726195457E-01
3R_18375729_SNP C A 0.1469 26 151 0.1716 1.3089234352421930E-01
3R_18375804_SNP G A 0.1022 19 167 0.4908 5.1653887440615842E-01
3R_18375808_SNP G T 0.1064 20 168 0.4459 4.6809789308828631E-01
3R_18375832_INS TAT T 0.1024 17 149 0.7359 8.5432522479217832E-01
3R_18375846_SNP T A 0.4104 71 102 0.6828 8.6070124784569668E-01
3R_18375877_SNP T C 0.3005 55 128 0.7752 9.5052966882572609E-01
3R_18376456_INS AGTCCGA A 0.09357 16 155 0.06524 4.9333468691506649E-02
3R_18376465_SNP T C 0.288 53 131 0.1531 1.0122513544312017E-01
3R_18376505_SNP T A 0.3352 60 119 0.05021 2.5257146517101269E-02
3R_18376587_SNP C T 0.3388 62 121 0.149 1.2130369946513231E-01
3R_18376638_SNP T A 0.3424 63 121 0.144 1.1212653789470717E-01
3R_18376647_SNP A G 0.06486 12 173 0.7963 5.6451076108170706E-01
3R_18376714_SNP T G 0.2191 39 139 0.07758 6.2291700302262498E-02
3R_18376717_SNP C G 0.06417 12 175 0.03337 3.6485703503067679E-02
3R_18376962_SNP C T 0.2056 37 143 0.2116 2.5828967736399078E-01
3R_18377127_SNP A G 0.1568 29 156 0.3792 3.8609121281123082E-01
3R_18377322_SNP T C 0.1892 35 150 0.2376 1.7427154080018858E-01
3R_18377323_SNP T A 0.3898 69 108 0.2757 2.8296669612623937E-01
3R_18377328_SNP T C 0.3931 68 105 0.2494 2.4104893857651566E-01
3R_18377334_SNP G A 0.3908 68 106 0.3307 3.0938608556966640E-01
3R_18377348_SNP A G 0.3908 68 106 0.311 3.0214840545990562E-01
3R_18377350_SNP A G 0.3898 69 108 0.2894 2.9290389667576766E-01
3R_18377372_SNP A T 0.4114 72 103 0.2977 3.8779365787939879E-01
3R_18377376_SNP T C 0.3425 62 119 0.427 5.9035425824931076E-01
3R_18377383_INS T TTTCTCTGAA 0.4205 74 102 0.3566 4.0306355394236226E-01
3R_18377386_SNP C T 0.05584 11 186 0.09301 2.0495126131161379E-01
3R_18377390_SNP A T 0.4277 74 99 0.3515 4.0092060694078258E-01
3R_18377393_DEL TA T 0.4277 74 99 0.3235 3.6768554658497610E-01
3R_18377446_SNP T G 0.4686 82 93 0.3046 3.4205858019211199E-01
3R_18377465_SNP T C 0.4382 78 100 0.5493 5.0954875303375236E-01
3R_18377718_DEL AA A 0.1534 25 138 0.0003227 1.5927039181118305E-03
3R_18377764_SNP G T 0.1946 36 149 0.0007148 2.7178430852788892E-03
3R_18377979_SNP A C 0.117 22 166 0.3194 1.7079623923992548E-01
3R_18378054_SNP A C 0.173 32 153 0.662 3.9248113294089870E-01
3R_18378162_SNP C G 0.1123 21 166 0.3912 2.3595139061948089E-01
3R_18378193_SNP A C 0.1022 19 167 0.2358 2.8897097414642681E-01
3R_18378367_SNP A G 0.3315 60 121 0.8279 8.7538749400355076E-01
3R_18378411_SNP G A 0.2391 44 140 0.3351 4.3300786916100464E-01
3R_18378542_SNP A G 0.1361 26 165 0.4435 2.4483781690845730E-01
3R_18378657_SNP G A 0.4409 82 104 0.04431 6.8639936577895549E-02
3R_18378754_SNP A G 0.08854 17 175 0.9556 9.0550457153085218E-01
3R_18378774_SNP C T 0.3029 53 122 0.3017 1.9608647405693813E-01
3R_18378788_SNP A G 0.07292 14 178 0.417 5.3318658472272795E-01
3R_18378969_SNP C G 0.2928 53 128 0.5813 8.8779204007442059E-01
3R_18379107_SNP C A 0.2802 51 131 0.7924 6.6056834771541295E-01
3R_18379649_SNP A T 0.2114 37 138 0.4647 4.1036336068067381E-01
3R_18379947_SNP G A 0.1818 34 153 0.2197 3.5929045286823547E-01
3R_18379962_SNP T C 0.2337 43 141 0.5311 4.8921635579795320E-01
3R_18379974_SNP T C 0.4033 73 108 0.5008 6.8295059708882544E-01
3R_18380006_SNP T C 0.3955 70 107 0.3607 4.1942961345488727E-01
3R_18380008_SNP A T 0.4022 72 107 0.4237 4.9316955231076032E-01
3R_18380028_SNP G A 0.3817 71 115 0.5084 5.9850234625999654E-01
3R_18380057_SNP C A 0.2181 41 147 0.7384 5.4883292788649851E-01
3R_18380059_SNP T C 0.2251 43 148 0.7253 5.0478583802498544E-01
3R_18380163_SNP G C 0.2802 51 131 0.03484 9.6297871407760693E-02
3R_18380206_SNP A G 0.1684 32 158 0.254 3.3007938538720261E-01
3R_18380409_DEL A ACAGAAA 0.1412 24 146 0.6611 7.6784683809221177E-01
3R_18380542_SNP C T 0.2447 46 142 0.004816 1.9930373666931595E-02
3R_18380597_SNP T C 0.05528 11 188 0.05126 1.0710424992406509E-01
3R_18380621_SNP C T 0.05556 11 187 0.05167 1.0680126430082226E-01
3R_18380654_SNP C T 0.235 43 140 0.6197 8.7902479640475883E-01
3R_18380772_SNP C T 0.1123 21 166 0.5297 7.5012725688177806E-01
3R_18380878_SNP A T 0.08466 16 173 0.1552 3.6522909272346937E-01
3R_18380884_SNP T A 0.05978 11 173 0.08731 2.4318933525473307E-01
3R_18380886_SNP A G 0.05464 10 173 0.1438 3.4719896590485111E-01
3R_18380901_SNP T A 0.05464 10 173 0.1438 3.4719896590485111E-01
3R_18380902_SNP G C 0.05464 10 173 0.1438 3.4719896590485111E-01
3R_18380915_SNP A G 0.05102 10 186 0.1332 3.3512823682034187E-01
3R_18380956_SNP G C 0.05789 11 179 0.4739 6.9934367751694149E-01
3R_18380959_DEL A AT 0.05789 11 179 0.4739 6.9934367751694149E-01
3R_18380962_SNP T C 0.06283 12 179 0.5975 8.5224774106671497E-01
3R_18380964_SNP G A 0.06316 12 178 0.6065 8.6152404648223346E-01
3R_18380971_SNP T A 0.06316 12 178 0.6065 8.6152404648223346E-01
3R_18380975_SNP G C 0.05789 11 179 0.5132 3.8486802231465178E-01
3R_18381011_SNP G A 0.3027 56 129 0.6057 4.7240403239132778E-01
3R_18381015_SNP G T 0.3315 61 123 0.5085 4.5391240729328086E-01
3R_18381052_SNP G T 0.3333 62 124 0.5704 4.9151287295810431E-01
3R_18381094_SNP C A 0.2486 46 139 0.3502 2.9274949291485097E-01
3R_18381155_SNP T G 0.2246 42 145 0.2099 6.6982918478947912E-02
3R_18381161_SNP T C 0.2193 41 146 0.2299 8.1523399975124408E-02
3R_18381167_SNP A G 0.0829 16 177 0.02059 1.1309286298788119E-02
3R_18381212_SNP C T 0.1016 19 168 0.9619 6.5984279444236293E-01
3R_18381302_SNP G C 0.4407 78 99 0.2117 2.1304519515073572E-01
3R_18381308_SNP A C 0.5 87 87 0.1833 2.3812080542178871E-01
3R_18381383_SNP G A 0.4778 86 94 0.7242 7.1176921512817581E-01
3R_18381755_SNP T C 0.07065 13 171 0.5782 9.9826721636127791E-01
3R_18381761_SNP C T 0.07821 14 165 0.3281 6.4612675118386576E-01
3R_18381856_SNP T C 0.05789 11 179 0.09935 1.4333827225724738E-01
3R_18382075_SNP T A 0.05051 10 188 0.7546 7.6115388130383266E-01
3R_18382268_SNP A G 0.1714 30 145 0.5472 3.0812831908906169E-01
3R_18382472_SNP T C 0.08247 16 178 0.6633 9.1030896809252992E-01
3R_18382486_SNP G A 0.4916 88 91 0.141 6.2228257683381978E-02
3R_18382493_SNP T G 0.07027 13 172 0.4059 5.4429035264219028E-01
3R_18382497_INS A ACATTTTA 0.4699 86 97 0.06662 3.0028780652443299E-02
3R_18382502_SNP T C 0.3736 68 114 0.06353 6.3864139719519444E-02
3R_18382522_SNP A T 0.3533 65 119 0.01765 1.2155409709466266E-02
3R_18382551_SNP T A 0.3495 65 121 0.01718 8.1072628719907197E-03
3R_18382559_SNP T C 0.08649 16 169 0.4055 5.3103640096312399E-01
3R_18382560_SNP C T 0.3441 64 122 0.01599 1.0616387938644721E-02
3R_18382580_SNP G A 0.08242 15 167 0.453 6.1559408723057085E-01
3R_18382852_INS T TCT 0.3874 74 117 0.1943 1.9860272158621939E-01
3R_18382855_SNP G A 0.3915 74 115 0.219 2.2424726127652128E-01
3R_18382934_SNP G A 0.377 69 114 0.5169 6.1388935005122724E-01
3R_18382981_SNP A C 0.4162 77 108 0.4626 6.2616761337719118E-01
3R_18382994_SNP G A 0.4247 79 107 0.4834 6.9484373758470175E-01
3R_18382996_SNP A T 0.4262 78 105 0.5175 6.3792926262254235E-01
3R_18383008_SNP G A 0.4917 89 92 0.9766 9.6154379469688323E-01
3R_18383130_SNP A G 0.3989 73 110 0.02231 1.9105952884058600E-02
3R_18383407_SNP C A 0.05612 11 185 0.9672 7.0040145596116554E-01
3R_18383530_INS ATGTA A 0.386 66 105 0.5974 5.4067412327640940E-01
3R_18383580_SNP A T 0.3702 67 114 0.8385 7.0478370455116268E-01
3R_18383588_SNP T C 0.4746 84 93 0.7923 5.8790393862146484E-01
3R_18383595_SNP A T 0.4176 76 106 0.2923 2.9845189673164585E-01
3R_18383689_DEL TAT T 0.3432 58 111 0.4748 5.7722026031449436E-01
3R_18383813_SNP T A 0.3146 56 122 0.441 3.2742972041988994E-01
3R_18383853_SNP G A 0.3121 54 119 0.2472 1.4690866953277970E-01
3R_18383938_SNP T C 0.05263 9 162 0.3581 5.3194222236481270E-01
3R_18383968_DEL C CAAA 0.2134 35 129 0.2147 2.9709490885257384E-01
3R_18383972_DEL T TATACGATACATAAAAACA 0.2071 35 134 0.2165 3.0885452106655176E-01
3R_18383996_SNP T A 0.3436 56 107 0.9457 9.9946002654394395E-01
3R_18384015_SNP C A 0.06704 12 167 0.08603 1.3747044040935696E-01
3R_18384020_DEL A AA 0.06897 12 162 0.2432 3.3538281462101938E-01
3R_18384025_SNP T G 0.2299 40 134 0.2171 3.1521913462955031E-01
3R_18384035_INS TT T 0.09091 16 160 0.1204 1.9308169222665250E-01
3R_18384041_SNP A T 0.1098 19 154 0.2371 3.2389969449676248E-01
3R_18384046_SNP G A 0.117 20 151 0.3514 5.2183288246618487E-01
3R_18384049_SNP G C 0.2326 40 132 0.2718 3.7811143303279826E-01
3R_18384051_SNP G A 0.3697 61 104 0.781 7.6769612521996100E-01
3R_18384052_INS GT G 0.3895 67 105 0.652 6.1856662685368080E-01
3R_18384376_SNP C A 0.4494 80 98 0.736 6.7688802660110370E-01
3R_18384551_SNP T G 0.352 63 116 0.9855 8.2365428768659488E-01
3R_18384631_INS G GG 0.337 61 120 0.3531 3.0203807223685708E-01
3R_18384645_SNP C T 0.3333 61 122 0.3821 2.9941811397640361E-01
3R_18384742_SNP T C 0.4652 87 100 0.8008 9.3903639728631927E-01
3R_18384766_SNP G T 0.4775 85 93 0.4372 4.0661416250427784E-01
3R_18384832_SNP G A 0.4686 82 93 0.5189 3.7071873858484905E-01
3R_18384895_SNP T C 0.489 89 93 0.1943 1.5637123198746072E-01
3R_18384934_SNP C T 0.486 87 92 0.3801 3.4918943369446609E-01
3R_18384998_SNP A G 0.3622 67 118 0.1057 1.4184047436545699E-01
3R_18385123_SNP C G 0.162 29 150 0.7066 5.6574639923705039E-01
3R_18385132_SNP A T 0.1685 31 153 0.5248 3.8901967441911400E-01
3R_18385148_SNP G A 0.1585 29 154 0.6743 5.3610085565530952E-01
3R_18385212_SNP C T 0.1484 27 155 0.4001 4.0552317398397264E-01
3R_18385240_SNP T G 0.107 20 167 0.4819 6.7692962743321639E-01
3R_18385273_SNP C A 0.153 28 155 0.1693 3.1980577148053546E-01
3R_18385368_SNP G A 0.06878 13 176 0.8552 8.2891190622159949E-01
3R_18385422_SNP G A 0.05699 11 182 0.4891 2.0880616807740926E-01
3R_18385551_SNP G A 0.1075 20 166 0.6643 9.0371795126973509E-01
3R_18385572_SNP G A 0.1302 25 167 0.9506 9.8545486518577274E-01
3R_18385734_SNP C T 0.2768 49 128 0.4608 6.4521697488822616E-01
3R_18385746_SNP G A 0.1297 24 161 0.341 6.8128165510980809E-01
3R_18385749_SNP A G 0.06283 12 179 0.6789 4.3927782236451773E-01
3R_18385770_SNP T C 0.05851 11 177 0.8764 6.4852594989478429E-01
3R_18385841_SNP A G 0.2459 45 138 0.3889 5.0691727415239374E-01
3R_18385850_SNP A G 0.2043 38 148 0.09189 1.2212521888599304E-01
3R_18385875_SNP A G 0.09574 18 170 0.6111 4.6756596297064190E-01
3R_18385911_SNP C T 0.07853 15 176 0.3491 6.0418707708323560E-01
3R_18385916_SNP A G 0.08333 16 176 0.2661 5.0171246709111461E-01
3R_18385957_SNP T C 0.2418 44 138 0.08282 7.2063002596848932E-02
3R_18386196_SNP T A 0.114 22 171 0.9544 6.5503344913986428E-01
3R_18386678_SNP T G 0.3904 73 114 0.4029 5.1135170682263897E-01
3R_18386679_SNP T G 0.4032 75 111 0.449 5.6853997085936792E-01
3R_18386754_SNP T G 0.3242 59 123 0.1718 2.4210341028222016E-01
3R_18386780_SNP T A 0.3315 61 123 0.3546 4.5877657053030985E-01
3R_18386802_SNP T G 0.3315 60 121 0.4163 5.2756018308329677E-01
3R_18386846_SNP G A 0.1111 21 168 0.0835 7.8607615994698510E-02
3R_18387068_SNP A C 0.1719 33 159 0.363 2.4393191529802205E-01
3R_18387321_SNP T C 0.1913 35 148 0.7753 7.7762745388575083E-01
3R_18387337_SNP A G 0.2 37 148 0.7086 8.3424042349659522E-01
3R_18387420_SNP T C 0.1081 20 165 0.08906 1.3842313553822849E-01
3R_18387547_SNP G A 0.1033 19 165 0.3259 5.5502512003731019E-01
3R_18387625_SNP T C 0.05556 11 187 0.5143 5.3876426559843094E-01
3R_18387636_SNP T A 0.4944 89 91 0.734 5.6717648473024174E-01
3R_18387675_SNP A G 0.2944 53 127 0.2292 2.8916089121669419E-01
3R_18387709_SNP G A 0.4033 73 108 0.4546 3.8189780717489874E-01
3R_18387722_SNP C T 0.2809 50 128 0.1742 2.2362130296890215E-01
3R_18387833_SNP C T 0.306 56 127 0.3648 4.4765046216846616E-01
3R_18387848_SNP A C 0.4 74 111 0.5235 5.0162329353350799E-01
3R_18387855_DEL T TTT 0.4022 74 110 0.539 5.1972965441544594E-01
3R_18387863_SNP T C 0.3978 72 109 0.6241 5.8470409350246477E-01
3R_18387883_SNP A T 0.4633 82 95 0.5128 5.4753856331891559E-01
3R_18387900_SNP T C 0.05128 10 185 0.2648 4.1851763266444864E-01
3R_18387902_SNP G A 0.3667 66 114 0.8527 8.6021615127026896E-01
3R_18387927_SNP C A 0.2921 52 126 0.5701 3.3379903088947127E-01
3R_18387932_SNP T G 0.2955 52 124 0.6827 7.3593817789501415E-01
3R_18387942_SNP G T 0.2912 53 129 0.8265 9.0255721422072610E-01
3R_18387963_SNP A T 0.2667 48 132 0.6624 3.8205140165874363E-01
3R_18388386_SNP A T 0.06283 12 179 0.3221 4.2417640581930383E-01
3R_18388588_SNP A G 0.1436 27 161 0.8865 7.1728446172515636E-01
3R_18388642_SNP G A 0.1148 21 162 0.5947 9.0487762158274954E-01
3R_18388883_SNP C A 0.4912 84 87 0.2297 8.1125164958039175E-02
3R_18388885_DEL A AATAAACAGAAA 0.4634 76 88 0.6355 2.3347167509823585E-01
3R_18388931_INS A AAAGGTA 0.408 71 103 0.9491 5.0137086938926401E-01
3R_18388961_SNP C G 0.4536 83 100 0.8842 4.4193220092872620E-01
3R_18389037_SNP G A 0.4199 76 105 0.9796 5.0707768476797777E-01
3R_18389044_SNP T C 0.1093 20 163 0.2253 2.6510165510956052E-01
3R_18389132_SNP A C 0.1099 21 170 0.1773 1.5724348495217200E-01
3R_18389156_SNP A C 0.07937 15 174 0.2605 2.9360485644473022E-01
3R_18389317_SNP A G 0.2717 50 134 0.7025 9.2761619810204121E-01
3R_18389434_SNP T C 0.3085 58 130 0.3587 5.8996028217568142E-01
3R_18389441_SNP T A 0.2903 54 132 0.4042 6.8102588564145372E-01
3R_18389442_SNP A G 0.2989 55 129 0.3272 5.0026410770902019E-01
3R_18389597_SNP A T 0.4974 95 96 0.8114 5.6623463679935582E-01
3R_18389687_SNP A G 0.4919 91 94 0.07636 2.0157017158696579E-02
3R_18389843_SNP A G 0.1818 34 153 0.2016 1.1678963114560126E-01
3R_18389943_SNP A C 0.09091 18 180 0.4142 5.1842090205634528E-01
3R_18389970_SNP C T 0.4176 76 106 0.2331 2.5303309956277042E-01
3R_18389987_SNP G T 0.2011 36 143 0.1497 1.8949577468980683E-01
3R_18390018_SNP G A 0.2265 41 140 0.3795 6.6534584203569258E-01
3R_18390042_SNP G T 0.3696 68 116 0.5431 7.3022737932804693E-01
3R_18390141_SNP G A 0.2459 45 138 0.3725 6.6911779629671297E-01
3R_18390302_SNP A G 0.2286 40 135 0.4401 4.0021979551683740E-01
3R_18390320_SNP T C 0.07216 14 180 0.6574 7.1599906868969110E-01
3R_18390323_SNP T C 0.06736 13 180 0.9102 9.3231165914610259E-01
3R_18390338_SNP T C 0.08247 16 178 0.3984 5.4381082336544773E-01
3R_18390430_SNP A T 0.1031 20 174 0.5199 6.2777431603900635E-01
3R_18390456_SNP T G 0.3966 69 105 0.7447 7.2711001441946510E-01
3R_18390467_SNP A T 0.2727 48 128 0.815 7.4789880307844814E-01
3R_18390471_SNP A G 0.2033 37 145 0.6975 7.2966880746971730E-01
3R_18390483_SNP G T 0.2743 48 127 0.7101 6.2953190184012131E-01
3R_18390542_SNP A C 0.3351 63 125 0.5835 3.8863204422579556E-01
3R_18390566_DEL C CCGAC 0.2967 54 128 0.4584 2.8359396219188160E-01
3R_18390589_SNP A C 0.08247 16 178 0.5739 6.2213616008928441E-01
3R_18390639_SNP A G 0.3138 59 129 0.5398 3.8513323063988825E-01
3R_18390671_SNP A C 0.06915 13 175 0.3769 8.5922063109066915E-01
3R_18390678_SNP G A 0.48 84 91 0.5996 3.5426035182887272E-01
3R_18390680_SNP G T 0.3388 62 121 0.7274 5.6681979841553010E-01
3R_18390715_SNP T C 0.3226 60 126 0.626 2.8319389242856630E-01
3R_18390729_DEL A AAA 0.2825 50 127 0.4778 2.7111172642216941E-01
3R_18390741_SNP A T 0.1958 37 152 0.9253 8.0359297479086522E-01
3R_18390760_DEL TTATTT T 0.4837 89 95 0.4448 4.3673160568255864E-01
3R_18390770_MNP CAC AGA 0.4839 90 96 0.426 4.3295096738166194E-01
3R_18390784_SNP G A 0.4783 88 96 0.3937 3.9659497357967732E-01
3R_18390796_SNP G A 0.4831 86 92 0.4556 4.6876272646813755E-01
3R_18390798_SNP C A 0.4914 86 89 0.3843 3.4436474548760210E-01
3R_18390802_SNP C A 0.4859 86 91 0.3551 3.0824292417561960E-01
3R_18390809_SNP T C 0.4667 84 96 0.2798 2.6288363332943387E-01
3R_18390817_SNP A G 0.4101 73 105 0.3018 3.2636277082059895E-01
3R_18390847_SNP T A 0.1732 31 148 0.1249 2.4238238826932479E-01
3R_18390853_SNP C T 0.3314 58 117 0.8677 6.8375824661210372E-01
3R_18390867_SNP C T 0.1913 35 148 0.9889 9.8582153204793288E-01
3R_18390882_INS TGGTA T 0.1215 22 159 0.464 2.7285120354069692E-01
3R_18390890_INS AGGTC T 0.2898 51 125 0.7965 4.3630126231335220E-01
3R_18390895_SNP C T 0.3575 64 115 0.4763 2.1085385479252949E-01
3R_18390897_SNP A G 0.2753 49 129 0.6096 3.2533647109251185E-01
3R_18390899_SNP T A 0.3464 62 117 0.4387 1.5320832813934049E-01
3R_18390903_SNP A G 0.3005 55 128 0.8105 5.3271598646350082E-01
3R_18390916_SNP T A 0.1596 30 158 0.09855 6.0672213772284662E-02
3R_18390952_SNP T A 0.1754 30 141 0.1599 3.5385934170298161E-01
3R_18390960_INS ATCAGTAATAAT A 0.2047 35 136 0.6776 9.3895691414502924E-01
3R_18390972_SNP A G 0.1637 28 143 0.1619 1.0030587812648983E-01
3R_18391039_SNP A G 0.4713 82 92 0.3343 2.9608728558528485E-01
3R_18391056_SNP A G 0.1967 36 147 0.9392 6.9128139756203055E-01
3R_18391124_SNP G T 0.07143 12 156 0.7278 6.8521809396297850E-01
3R_18391168_SNP C A 0.2458 44 135 0.8648 8.5562526995515586E-01
3R_18391199_SNP C A 0.2364 39 126 0.8547 5.1887167400147427E-01
3R_18391226_SNP C G 0.129 24 162 0.1196 1.5430133059349815E-01
3R_18391236_SNP C T 0.3743 70 117 0.7364 6.2419236660087374E-01
3R_18391247_DEL T TATAT 0.06878 13 176 0.6907 6.2446360147752300E-01
3R_18391270_SNP G A 0.06122 12 184 0.813 7.5478444596789218E-01
3R_18391279_INS ATGGCATTTC A 0.0829 16 177 0.9477 9.2661706361300666E-01
3R_18391282_INS ACATTATCCGTATATATGTATAACAAAAGTTAATTAC A 0.08333 16 176 0.8449 8.5433610551801498E-01
3R_18391283_SNP T A 0.05641 11 184 0.1288 1.4910377325577051E-01
3R_18391297_SNP T A 0.3455 66 125 0.8207 7.4172866081722377E-01
3R_18391298_SNP A C 0.3439 65 124 0.894 8.7576080195671613E-01
3R_18391300_SNP C T 0.3439 65 124 0.9044 9.4334465879463925E-01
3R_18391584_SNP T A 0.3778 68 112 0.2459 9.8292477329959160E-02
3R_18391609_SNP A G 0.07368 14 176 0.3142 6.5945400877108074E-01
3R_18391647_SNP G A 0.4309 78 103 0.9627 8.6958404529563815E-01
3R_18391781_SNP T A 0.2757 51 134 0.349 2.0851957433737023E-01
3R_18392051_SNP A G 0.3591 65 116 0.1413 9.9580433128419132E-02
3R_18392088_SNP A T 0.1538 30 165 0.0331 2.5985124440309315E-02
3R_18392104_SNP C T 0.1613 30 156 0.01698 1.2666327484307975E-02
3R_18392159_SNP T G 0.2571 45 130 0.09423 6.4135885064162151E-02
3R_18392218_SNP A T 0.1179 23 172 0.04251 4.0066856324110528E-02
3R_18392263_SNP C T 0.07179 14 181 0.9729 9.1224566268782425E-01
3R_18392264_SNP G A 0.2722 49 131 0.358 3.6361638873717728E-01
3R_18392267_SNP A T 0.1117 22 175 0.03956 3.6129202449482235E-02
3R_18392269_SNP T C 0.1117 22 175 0.03956 3.6129202449482235E-02
3R_18392327_SNP A G 0.06122 12 184 0.8009 7.4486565905335489E-01
3R_18392335_SNP G T 0.06736 13 180 0.8289 9.8126168411753367E-01
3R_18392345_SNP A G 0.1295 25 168 0.2499 3.0144889179941037E-01
3R_18392352_DEL T TT 0.05699 11 182 0.9084 8.6019481115070384E-01
3R_18392453_INS AGTAT A 0.1989 36 145 0.28 2.0864956516741617E-01
3R_18392455_INS TAAAT T 0.07368 14 176 0.729 6.9333734700122962E-01
3R_18392471_SNP T A 0.2737 49 130 0.3986 2.6913250520699716E-01
3R_18392509_SNP T C 0.2747 50 132 0.2772 2.0821351473696992E-01
3R_18392511_SNP A C 0.05263 10 180 0.9379 9.0811227644714498E-01
3R_18392514_SNP A T 0.06806 13 178 0.9347 9.2570111734229710E-01
3R_18392518_INS TTC T 0.06771 13 179 0.9471 9.3809263956047662E-01
3R_18392526_SNP T A 0.1658 32 161 0.1191 9.4457172359849628E-02
3R_18392531_INS ATAATA A 0.07527 14 172 0.6784 6.4696845793543301E-01
3R_18392536_SNP A T 0.1582 31 165 0.1374 1.3541892191054372E-01
3R_18392548_SNP G A 0.1762 34 159 0.1617 1.2438056755290772E-01
3R_18392551_SNP T A 0.4972 88 89 0.7559 9.2959828190439353E-01
3R_18392570_SNP A T 0.1858 34 149 0.2536 2.3826325389325065E-01
3R_18392589_SNP A T 0.2083 40 152 0.8009 5.3346346550667967E-01
3R_18392597_SNP G C 0.4598 80 94 0.7583 9.2405822306488450E-01
3R_18392600_SNP C A 0.06736 13 180 0.7753 7.3939211824236584E-01
3R_18392601_SNP C T 0.4659 82 94 0.8002 8.4736039851278000E-01
3R_18392619_SNP C T 0.2896 53 130 0.2768 1.8677110209914716E-01
3R_18392653_SNP G A 0.4817 79 85 0.7179 9.2761711435333394E-01
3R_18392687_INS TTTTT T 0.06154 12 183 0.7949 7.3252650404723085E-01
3R_18392721_SNP C G 0.05181 10 183 0.8143 8.3428254994948858E-01
3R_18392734_DEL A AAG 0.06154 12 183 0.7823 7.2229942048699702E-01
3R_18392751_SNP T A 0.05181 10 183 0.7823 8.9105958030074806E-01
3R_18392800_SNP C A 0.1224 24 172 0.1519 1.2177775299027260E-01
3R_18392858_SNP T A 0.4033 73 108 0.2833 3.6303411637954808E-01
3R_18392900_SNP T C 0.3242 59 123 0.3288 3.3975844041933700E-01
3R_18392927_SNP T C 0.4833 87 93 0.06727 4.5274973658101958E-02
3R_18392932_SNP A G 0.1979 37 150 0.4507 4.0579454774245516E-01
3R_18392960_SNP A G 0.2444 44 136 0.5193 5.0005052037905862E-01
3R_18392968_SNP A T 0.435 77 100 0.2012 1.4451989267228116E-01
3R_18392980_SNP G T 0.2768 49 128 0.7539 7.5132776759973297E-01
3R_18392986_DEL A AAAA 0.4556 77 92 0.2902 2.2713867403445342E-01
3R_18393102_SNP T G 0.1135 21 164 0.1619 1.0303984075284200E-01
3R_18393187_SNP T G 0.3864 68 108 0.1459 9.8408991684661440E-02
3R_18393329_SNP T C 0.3333 63 126 0.3042 3.9819828784311984E-01
3R_18393333_SNP T C 0.06154 12 183 0.8075 7.4367644489702112E-01
3R_18393429_SNP G A 0.2772 51 133 0.3707 3.1406568493295917E-01
3R_18393439_SNP A T 0.2967 54 128 0.0707 9.7080178109582027E-02
3R_18393481_DEL A ATCGTAGATC 0.2842 52 131 0.05709 7.6348556369004492E-02
3R_18393491_SNP T A 0.306 56 127 0.2723 1.2440271243565537E-01
3R_18393492_SNP A C 0.2857 52 130 0.08031 1.0026036967003360E-01
3R_18393493_SNP T A 0.2919 54 131 0.06752 8.7383078873819353E-02
3R_18393496_SNP G T 0.2919 54 131 0.06752 8.7383078873819353E-02
3R_18393497_SNP C T 0.2842 52 131 0.0729 8.9294995658114162E-02
3R_18393499_SNP C A 0.2873 52 129 0.08009 9.8943558384831931E-02
3R_18393503_SNP A T 0.2889 52 128 0.1012 1.3833649413832738E-01
3R_18393504_DEL C CC 0.2793 50 129 0.1077 1.4068922811977869E-01
3R_18393516_SNP T A 0.2951 54 129 0.08844 1.3792149581031421E-01
3R_18393517_SNP T C 0.2935 54 130 0.07443 1.1116471671346251E-01
3R_18393519_SNP A T 0.2973 55 130 0.07279 1.0933953340748193E-01
3R_18393548_SNP C T 0.3387 63 123 0.9335 6.1982930917074452E-01
3R_18393557_SNP C G 0.3333 62 124 0.9975 6.8083532733844287E-01
3R_18393695_SNP G A 0.1935 36 150 0.755 7.9729230497950443E-01
3R_18393794_SNP A G 0.2787 51 132 0.1399 4.2545062898107812E-02
3R_18393821_SNP C T 0.07653 15 181 0.9247 9.9804540065006098E-01
3R_18393828_SNP A G 0.05263 10 180 0.742 6.9846779058675268E-01
3R_18393831_DEL G GGCGGCGTTG 0.05759 11 180 0.7966 7.2869193968919022E-01
3R_18393844_SNP T G 0.0582 11 178 0.8061 7.0543783968444940E-01
3R_18393918_SNP G T 0.3967 73 111 0.6907 5.9970589353493031E-01
3R_18394010_SNP T C 0.3833 69 111 0.7179 5.4102689777247581E-01
3R_18394061_SNP T G 0.07692 15 180 0.9595 8.3724831025207025E-01
3R_18394336_SNP C G 0.1503 29 164 0.3233 3.2409871930301359E-01
3R_18394366_SNP A T 0.3 54 126 0.204 2.2974335930747669E-01
3R_18394370_SNP C A 0.129 24 162 0.1421 1.5550688090676235E-01
3R_18394463_SNP A C 0.09091 17 170 0.389 4.9744585364623994E-01
3R_18394550_SNP T G 0.05612 11 185 0.7145 6.6456865312489666E-01
3R_18394702_SNP C G 0.1105 21 169 0.959 7.6220165476891522E-01
3R_18394734_SNP G T 0.06061 10 155 0.7078 9.6036328626945366E-01
3R_18394806_DEL C CC 0.1505 28 158 0.5912 7.5204697582295776E-01
3R_18394932_SNP C T 0.2626 47 132 0.8408 8.4089117455798701E-01
3R_18394954_SNP A G 0.2907 50 122 0.5154 5.5045219180465721E-01
3R_18394967_SNP C A 0.1505 28 158 0.7322 7.0314682751215796E-01
3R_18394972_SNP G C 0.06952 13 174 0.7945 8.7601651451752616E-01
3R_18395037_SNP A C 0.3721 64 108 0.6917 9.8393423119523338E-01
3R_18395038_SNP G T 0.1124 20 158 0.7017 4.7666632814374810E-01
3R_18395041_SNP C T 0.2629 46 129 0.8846 5.6626145304442532E-01
3R_18395045_SNP T A 0.2644 46 128 0.898 5.7768316125869934E-01
3R_18395046_SNP A T 0.2659 46 127 0.957 6.9842114369044994E-01
3R_18395048_SNP C T 0.1436 26 155 0.9149 8.0380832033968885E-01
3R_18395056_SNP G A 0.1364 24 152 0.9198 6.4090885788058272E-01
3R_18395059_SNP A T 0.1017 18 159 0.9353 7.1885939099349305E-01
3R_18395060_SNP A G 0.3526 61 112 0.9356 7.4248603949002134E-01
3R_18395066_SNP A G 0.1314 23 152 0.9027 7.0007261515836827E-01
3R_18395081_SNP C A 0.07263 13 166 0.9461 6.1873918346919210E-01
3R_18395112_SNP C A 0.1585 26 138 0.8413 6.6270016675320442E-01
3R_18395113_SNP C A 0.1585 26 138 0.8413 6.6270016675320442E-01
3R_18395116_SNP T C 0.1543 25 137 0.8895 7.0026831084105701E-01
3R_18395117_INS TT T 0.1595 26 137 0.9164 7.3511200023542489E-01
3R_18395120_SNP A G 0.1543 25 137 0.9635 8.6659689776617066E-01
3R_18395127_INS TTATAGAATTAATTAATTTAT T 0.1677 28 139 0.8219 8.5641817347199389E-01
3R_18395140_SNP A G 0.1394 23 142 0.8396 9.6711106689239912E-01
3R_18395164_SNP A C 0.1595 26 137 0.9062 9.2343264674342929E-01
3R_18395173_SNP T A 0.1688 27 133 0.6899 8.8679977861413806E-01
3R_18395269_DEL T TAAGTAGT 0.08205 16 179 0.6891 8.9186775047636102E-01
3R_18395287_SNP A T 0.2328 44 145 0.5913 8.3132011571519859E-01
3R_18395288_SNP C A 0.07895 15 175 0.8435 8.1940432007410613E-01
3R_18395297_SNP A T 0.09045 18 181 0.9241 8.6538062518918069E-01
3R_18395300_SNP T A 0.08586 17 181 0.9008 9.0820108568511781E-01
3R_18395308_SNP T C 0.1383 26 162 0.3956 4.2820386093109764E-01
3R_18395310_SNP C G 0.171 33 160 0.9437 9.9760024769666222E-01
3R_18395318_SNP T G 0.1571 30 161 0.4151 4.2908881121122244E-01
3R_18395363_SNP T A 0.08718 17 178 0.8526 8.5950261482777490E-01
3R_18395381_SNP T C 0.1587 30 159 0.3701 3.5556496595334075E-01
3R_18395395_SNP A C 0.1534 29 160 0.3408 3.1224913314176794E-01
3R_18395398_DEL G GC 0.07653 15 181 0.6512 8.5129378683481860E-01
3R_18395402_SNP T A 0.262 49 138 0.8126 5.0265251665666444E-01
3R_18395403_SNP A C 0.09694 19 177 0.8463 6.2379939340974888E-01
3R_18395419_SNP C A 0.2713 51 137 0.76 4.8738143744898044E-01
3R_18395420_SNP T G 0.2723 52 139 0.7288 4.5238452332434209E-01
3R_18395430_SNP G A 0.08586 17 181 0.9202 8.5396651309602178E-01
3R_18395475_SNP T C 0.08901 17 174 0.4578 4.8195223498747630E-01
3R_18395478_SNP G A 0.4783 88 96 0.108 5.0979569564840677E-02
3R_18395670_DEL C CTGAAC 0.08602 16 170 0.9794 7.1558268823035709E-01
3R_18395724_SNP C G 0.4649 86 99 0.09242 7.0685792298100555E-02
3R_18395794_SNP C T 0.06667 13 182 0.4202 5.2239486735887775E-01
3R_18395807_SNP T C 0.2527 46 136 0.2645 3.5127473747754567E-01
3R_18395811_INS CTC C 0.08065 15 171 0.4919 3.7359374848455174E-01
3R_18395835_SNP A G 0.1852 35 154 0.5166 4.2849688677788667E-01
3R_18395864_SNP T C 0.0914 17 169 0.6837 9.2062853425288460E-01
3R_18395901_SNP A G 0.1152 22 169 0.8019 6.1063595354229538E-01
3R_18395907_SNP T G 0.1117 21 167 0.9494 8.2413758505126211E-01
3R_18395964_SNP C G 0.2042 39 152 0.7862 8.6364816778942344E-01
3R_18396007_SNP A C 0.1105 21 169 0.8913 7.8072250520780084E-01
3R_18396010_INS AAA A 0.09524 18 171 0.9743 5.8525469630220761E-01
3R_18396061_SNP C A 0.05612 11 185 0.1348 2.0708606939842555E-01
3R_18396210_SNP T A 0.1587 30 159 0.8647 6.0432096706572458E-01
3R_18396413_SNP A G 0.2793 50 129 0.5441 6.3329810093532735E-01
3R_18396530_INS CAAAAC C 0.3103 54 120 0.4203 3.7579806757062151E-01
3R_18396591_SNP T A 0.2312 40 133 0.4605 7.4290894905176896E-01
3R_18396602_SNP G C 0.2865 53 132 0.3946 3.3050347719347339E-01
3R_18396641_SNP T G 0.07407 14 175 0.6586 6.6567216413545027E-01
3R_18396919_SNP G C 0.4341 79 103 0.8799 5.6887266962919314E-01
3R_18396933_SNP T A 0.459 84 99 0.9049 8.1069682977421054E-01
3R_18397171_SNP A G 0.2434 46 143 0.11 2.0168367150021704E-01
3R_18397187_SNP A G 0.2353 44 143 0.1567 2.4032432909091206E-01
3R_18397207_SNP A G 0.2246 42 145 0.1486 1.8858267245015592E-01
3R_18397225_DEL T TTT 0.1657 30 151 0.4359 3.6522035835119682E-01
3R_18397263_SNP G A 0.1813 31 140 0.1106 6.8631321431084816E-02
3R_18397333_SNP T A 0.1902 31 132 0.08306 5.6615061174440852E-02
3R_18397437_SNP G A 0.1934 35 146 0.3377 2.4254724431777697E-01
3R_18397458_SNP C A 0.1739 32 152 0.1603 1.1980069671601568E-01
3R_18397477_SNP G A 0.1196 22 162 0.5793 4.2335748298250420E-01
3R_18397506_SNP T G 0.1868 34 148 0.1855 1.6324844530157934E-01
3R_18397509_SNP A G 0.1283 24 163 0.7406 6.2949085244455227E-01
3R_18397521_SNP C T 0.123 23 164 0.5289 3.9747720456191593E-01
3R_18397551_SNP T A 0.1774 33 153 0.167 1.4091243046572388E-01
3R_18397737_SNP T A 0.1429 26 156 0.1422 9.2130677264604222E-02
3R_18397772_SNP A C 0.07653 15 181 0.1358 2.1152951438086576E-01
3R_18398021_SNP C A 0.07407 14 175 0.02536 1.0570922579817654E-01
3R_18398049_SNP A G 0.1858 34 149 0.109 1.7568553033252732E-01
3R_18398068_SNP A C 0.2263 43 147 0.6867 9.0592551734669868E-01
3R_18398101_SNP T C 0.1105 21 169 0.7723 7.5059372785746814E-01
3R_18398151_SNP T C 0.328 61 125 0.4905 4.7514572818815337E-01
3R_18398154_SNP A G 0.4056 73 107 0.2028 2.8137589458224699E-01
3R_18398205_SNP A T 0.06701 13 181 0.1024 2.0530129968202748E-01
3R_18398292_SNP C G 0.2222 42 147 0.7454 8.2248678314337920E-01
3R_18398365_SNP A C 0.08377 16 175 0.1864 1.0531694945910308E-01
3R_18398599_SNP T A 0.09794 19 175 0.4267 3.7956379863869327E-01
3R_18398621_SNP G A 0.2541 47 138 0.7314 6.5058523274154823E-01
3R_18398733_SNP G C 0.3812 69 112 0.8581 9.8198947268384940E-01
3R_18398751_SNP T C 0.3481 63 118 0.1165 3.8239153776199131E-02
3R_18398763_SNP G A 0.4222 76 104 0.02867 8.7791722715594312E-03
3R_18398917_SNP G C 0.1158 22 168 0.8467 7.3603750549535241E-01
3R_18399089_DEL A AA 0.08065 15 171 0.6226 5.5765787500333719E-01
3R_18399137_SNP A G 0.06952 13 174 0.3843 5.0321830234090814E-01
3R_18399138_SNP G A 0.06878 13 176 0.3261 4.4169194564244241E-01
3R_18399203_SNP G T 0.05102 10 186 0.2442 3.0194667731583835E-01
3R_18399251_SNP C T 0.1429 27 162 0.2817 2.2439384576440846E-01
3R_18399397_SNP T C 0.2912 53 129 0.2726 1.7587655220741050E-01
3R_18399459_SNP C T 0.4378 81 104 0.702 5.7559262399735811E-01
3R_18399481_SNP A G 0.212 39 145 0.3102 3.0167486945997024E-01
3R_18399601_SNP T C 0.4247 79 107 0.769 8.3876712523809394E-01
3R_18399628_SNP G A 0.2938 52 125 0.2737 3.4660033542033253E-01
3R_18399798_SNP T A 0.1179 23 172 0.2852 2.5955213932028320E-01
3R_18399838_SNP A G 0.1399 27 166 0.6557 4.9829883262697061E-01
3R_18399867_SNP A G 0.0567 11 183 0.1748 2.3604093920750591E-01
3R_18399884_SNP T C 0.05641 11 184 0.1709 2.1042944912657813E-01
3R_18399918_SNP G A 0.3716 68 115 0.6513 4.9990844618589891E-01
3R_18399927_SNP G C 0.4645 85 98 0.3536 3.5985392953518880E-01
3R_18400164_SNP A G 0.2963 56 133 0.6261 6.7005268717291888E-01
3R_18400167_SNP G C 0.05612 11 185 0.001508 4.4738751517814229E-03
3R_18400260_SNP C T 0.1277 24 164 0.466 3.6708736708283762E-01
3R_18400269_SNP T G 0.127 24 165 0.4819 3.8024885431065159E-01
3R_18400271_SNP T A 0.1323 25 164 0.4494 3.7918311335005339E-01
3R_18400272_SNP C T 0.127 24 165 0.3796 2.8960157112271556E-01
3R_18400276_SNP G C 0.1316 25 165 0.4241 3.3204675747508205E-01
3R_18400280_SNP C A 0.123 23 164 0.4919 3.8782697719729098E-01
3R_18400284_SNP T C 0.1277 24 164 0.5158 3.9708428819201635E-01
3R_18400344_SNP C T 0.2391 44 140 0.2877 4.0705008735594084E-01
3R_18400350_INS TTGCCACACAAAGTATACAATAATCTATAT T 0.07895 15 175 0.01623 1.7566960611253440E-02
3R_18400352_SNP A G 0.1376 26 163 0.2764 2.7581797335448088E-01
3R_18400357_SNP T G 0.1505 28 158 0.3874 2.7729610373538061E-01
3R_18400359_SNP A T 0.1077 21 174 0.352 2.6010691994031643E-01
3R_18400390_SNP T A 0.2567 48 139 0.2899 2.8093213033487685E-01
3R_18400395_DEL T TTTATCCAAAA 0.07407 14 175 0.007617 6.8636901345150792E-03
3R_18400396_SNP T A 0.2892 48 118 0.06504 1.3923112424324080E-01
3R_18400414_SNP G T 0.2022 37 146 0.3363 4.0304923114273605E-01
3R_18400432_SNP C G 0.1639 30 153 0.4133 5.4354070690972955E-01
3R_18400462_SNP A C 0.1263 24 166 0.4261 3.4932038126395648E-01
3R_18400492_SNP T C 0.09326 18 175 0.4557 7.4716143923302591E-01
3R_18400603_SNP C T 0.3316 62 125 0.1756 1.0012302065599088E-01
3R_18400671_SNP T C 0.07653 15 181 0.3137 3.1557015747618755E-01
3R_18400764_SNP A T 0.07065 13 171 0.3467 3.5704850146296452E-01
3R_18400777_SNP C G 0.06186 12 182 0.003153 5.4365606444307067E-03
3R_18400864_SNP T C 0.3333 60 120 0.7339 9.6042972191225706E-01
3R_18400907_SNP C G 0.3602 67 119 0.8629 8.0514461879582622E-01
3R_18401165_SNP C T 0.08947 17 173 0.5604 8.3327063522617240E-01
3R_18401264_SNP T C 0.05155 10 184 0.3617 5.1516795305140528E-01
3R_18401289_SNP A G 0.06633 13 183 0.5354 5.4315837253317911E-01
3R_18401293_SNP T C 0.06218 12 181 0.1846 2.2399556900191298E-01
3R_18401321_SNP G A 0.1623 31 160 0.2634 2.2446542160834593E-01
3R_18401335_INS G GT 0.3859 71 113 0.5711 7.4705693215907920E-01
3R_18401358_SNP A G 0.3584 62 111 0.8427 6.5036152946830494E-01
3R_18401370_SNP C G 0.1094 21 171 0.3251 3.3241379981883779E-01
3R_18401406_SNP A T 0.3488 60 112 0.5529 6.7519385004242993E-01
3R_18401422_SNP T C 0.3027 56 129 0.5817 5.8658663514012077E-01
3R_18401541_SNP G A 0.2353 44 143 0.278 1.3310433131490085E-01
3R_18401596_SNP C T 0.3407 62 120 0.4753 3.3412228218068962E-01
3R_18401710_SNP A G 0.09278 18 176 0.4533 4.5031487574546214E-01
3R_18401738_SNP C T 0.06667 13 182 0.4209 5.1066431341983765E-01
3R_18401791_SNP A T 0.1406 27 165 0.2063 1.3682732066294778E-01
3R_18401798_SNP A T 0.07143 14 182 0.692 7.1948849729312081E-01
3R_18401814_SNP C T 0.08205 16 179 0.5223 6.2287419155305845E-01
3R_18401855_SNP C G 0.06061 12 186 0.6254 7.3692003601619105E-01
3R_18401862_SNP A G 0.4831 86 92 0.9801 9.7450642067428306E-01
3R_18401879_SNP G C 0.4469 80 99 0.8865 8.4771423613507801E-01
3R_18401882_SNP G C 0.08421 16 174 0.5839 6.9605236195806985E-01
3R_18401905_SNP C T 0.44 77 98 0.6367 8.2723327897402665E-01
3R_18401920_SNP G T 0.2429 43 134 0.6205 6.5693810210169667E-01
3R_18401929_SNP T G 0.3669 62 107 0.06509 8.6761087421138194E-02
3R_18401972_SNP A G 0.05263 10 180 0.09111 1.0019059446001344E-01
3R_18401998_SNP C A 0.06452 12 174 0.8121 7.1666308230897591E-01
3R_18402014_SNP T C 0.1186 23 171 0.145 1.4341504250528003E-01
3R_18402098_SNP G T 0.0929 17 166 0.693 7.8302889807898635E-01
3R_18402121_SNP T C 0.1044 19 163 0.5213 3.4663463131722894E-01
3R_18402174_SNP A C 0.06915 13 175 0.5522 4.2365231468147035E-01
3R_18402178_SNP T C 0.05851 11 177 0.7084 5.0260898814131660E-01
3R_18402183_INS CTTGA C 0.05851 11 177 0.7441 5.3157967698079345E-01
3R_18402195_DEL A AA 0.1264 22 152 0.7638 6.0900616709831867E-01
3R_18402222_SNP T A 0.337 62 122 0.9547 9.1913122553023963E-01
3R_18402237_SNP G T 0.3352 61 121 0.736 8.5650446719064477E-01
3R_18402239_SNP A T 0.05759 11 180 0.7216 5.1050950622654445E-01
3R_18402256_SNP G T 0.2422 39 122 0.5713 6.5158883496621067E-01
3R_18402259_SNP G T 0.1005 19 170 0.2375 2.1324496327037856E-01
3R_18402260_SNP G A 0.1223 23 165 0.3027 2.9023457581148915E-01
3R_18402272_SNP G C 0.07254 14 179 0.5397 5.4309590077996006E-01
3R_18402281_SNP G A 0.3424 63 121 0.9863 9.7726395665201415E-01
3R_18402283_SNP T A 0.127 24 165 0.2388 2.2099285562572424E-01
3R_18402295_SNP G C 0.09424 18 173 0.9652 8.7129815665708010E-01
3R_18402299_SNP A T 0.1915 36 152 0.2581 2.1711575790380755E-01
3R_18402348_SNP T C 0.1749 32 151 0.116 9.6880416663534863E-02
3R_18402440_SNP A T 0.1613 30 156 0.4015 2.1681678141110261E-01
3R_18402520_SNP T C 0.1282 25 170 0.1377 1.4587238205917608E-01
3R_18402579_SNP T A 0.377 69 114 0.8089 8.1303304908777108E-01
3R_18402743_SNP A G 0.4857 85 90 0.1619 2.2995366997678413E-01
3R_18402818_SNP C T 0.2222 42 147 0.8117 6.1706206516820916E-01
3R_18403014_SNP T C 0.05348 10 177 0.09305 9.2748078963505454E-02
3R_18403036_SNP T A 0.1667 32 160 0.9865 7.9723503216370650E-01
3R_18403038_SNP C A 0.1667 32 160 0.9224 9.5116083159965725E-01
3R_18403041_DEL C CCTAGCT 0.171 33 160 0.7885 6.6547398935301227E-01
3R_18403164_SNP T C 0.2597 47 134 0.603 6.1459310198481276E-01
3R_18403165_SNP T C 0.2582 47 135 0.5786 5.9397473789938082E-01
3R_18403243_SNP C A 0.09043 17 171 0.1727 1.3440917598051549E-01
3R_18403283_SNP C T 0.05612 11 185 0.1303 1.8818289796988363E-01
3R_18403310_SNP A G 0.1186 21 156 0.9108 7.9003863253354467E-01
3R_18403311_SNP T C 0.1186 21 156 0.371 4.8144078749308994E-01
3R_18403313_SNP A T 0.1285 23 156 0.4708 6.3570101382796973E-01
3R_18403337_SNP T A 0.1746 33 156 0.9255 7.6890751773336219E-01
3R_18403342_SNP G T 0.1771 34 158 0.8827 7.2222857696269505E-01
3R_18403376_SNP C T 0.06736 13 180 0.1625 2.9254952474461093E-01
3R_18403377_SNP T G 0.1746 33 156 0.8866 7.2520731355145385E-01
3R_18403386_SNP A T 0.1702 32 156 0.8954 9.3551509258531995E-01
3R_18403391_SNP C A 0.1728 33 158 0.9617 8.1756545637476685E-01
3R_18403417_INS TGAAATATTAAAGCGAAAAGAA T 0.08333 16 176 0.1852 1.0492473060843133E-01
3R_18403464_SNP G C 0.07216 14 180 0.06654 3.2967385107038387E-02
3R_18403475_SNP G T 0.4091 72 104 0.7179 7.2018409302704489E-01
3R_18403509_DEL TTCATAGGCATT T 0.3667 66 114 0.4695 4.0122848123099453E-01
3R_18403523_SNP G A 0.3672 65 112 0.4817 4.1038393451483068E-01
3R_18403526_SNP A G 0.3616 64 113 0.8819 8.2878492631255818E-01
3R_18403529_SNP T C 0.3708 66 112 0.4944 4.0715557755465426E-01
3R_18403554_SNP T A 0.06122 12 184 0.5696 9.5757461311894243E-01
3R_18403555_DEL T TAGCGAATTT 0.3422 64 123 0.7633 6.3903401463462273E-01
3R_18403609_SNP A T 0.3369 63 124 0.81 6.9852039442294467E-01
3R_18403617_SNP A G 0.413 76 108 0.5626 6.3835577814409283E-01
3R_18403618_INS ATGCGATTTCCGTTTTCAAACACCCTGATA A 0.4185 77 107 0.592 7.0225940289975786E-01
3R_18403652_SNP T C 0.3988 69 104 0.6986 7.3104934756540496E-01
3R_18403675_SNP C A 0.4451 81 101 0.4571 4.7170527862256983E-01
3R_18403756_SNP G A 0.1892 35 150 0.4996 4.3003058542831663E-01
3R_18403804_SNP T G 0.1774 33 153 0.3399 3.0110999496043511E-01
3R_18403806_SNP A T 0.4888 87 91 0.1841 2.4406512773905586E-01
3R_18403816_DEL C AT 0.1818 34 153 0.3155 2.5662086611680435E-01
3R_18403848_SNP G T 0.227 42 143 0.2254 2.2611165272493039E-01
3R_18403856_SNP A T 0.2216 41 144 0.2208 2.3231890719661419E-01
3R_18403954_SNP T C 0.2204 41 145 0.9882 8.1227171417665645E-01
3R_18404051_SNP A G 0.4749 85 94 0.3202 2.3090830889873604E-01
3R_18404194_SNP A T 0.2088 38 144 0.2823 2.9212749672801119E-01
3R_18404211_SNP G A 0.2088 38 144 0.3054 3.1750111376792212E-01
3R_18404258_SNP C A 0.08673 17 179 0.1303 1.4207683393808856E-01
3R_18404409_SNP T A 0.07853 15 176 0.2878 3.4468072725873455E-01
3R_18404410_SNP C T 0.07853 15 176 0.2878 3.4468072725873455E-01
3R_18404429_SNP G T 0.07254 14 179 0.2086 2.0239169473437335E-01
3R_18404465_SNP G A 0.07692 15 180 0.1043 1.1508266984011961E-01
3R_18404492_SNP G T 0.1823 33 148 0.7638 7.2087585735855642E-01
3R_18404563_SNP G C 0.07772 15 178 0.09375 1.1163309769996976E-01
3R_18404721_SNP A C 0.4011 75 112 0.4625 5.2461526583056117E-01
3R_18404749_SNP C T 0.4689 83 94 0.6338 4.8063954538503106E-01
3R_18404761_SNP C G 0.09326 18 175 0.06623 5.8116374858400578E-02
3R_18404762_INS TCG T 0.08854 17 175 0.08252 6.4211351778904233E-02
3R_18404880_SNP C G 0.221 40 141 0.1647 1.7008544373655032E-01
3R_18405101_SNP G C 0.4514 79 96 0.9145 9.7801392561139699E-01
3R_18405110_SNP G A 0.4309 78 103 0.9866 8.7592250770551938E-01
3R_18405131_SNP C G 0.4389 79 101 0.875 7.7611660544467975E-01
3R_18405234_SNP G T 0.4807 87 94 0.768 7.3055693449025028E-01
3R_18405577_SNP T C 0.06599 13 184 0.5445 4.5617356623863392E-01
3R_18405628_SNP A C 0.08333 16 176 0.166 1.5647109625670619E-01
3R_18405650_SNP A G 0.212 39 145 0.7569 8.1032054658909969E-01
3R_18405670_SNP T C 0.09091 18 180 0.07917 8.5598500919750409E-02
3R_18405727_SNP A T 0.1832 35 156 0.6279 4.9831292055730059E-01
3R_18405781_SNP T A 0.1105 21 169 0.8421 7.2151097058133651E-01
3R_18405988_INS A ATGTTAA 0.2048 34 132 0.972 7.9437458489281199E-01
3R_18406072_SNP T A 0.07732 15 179 0.1339 1.1508885421837678E-01
3R_18406121_SNP A C 0.06383 12 176 0.3142 3.1462633317936373E-01
3R_18406133_SNP T A 0.06736 13 180 0.4349 4.6387292952778225E-01
3R_18406135_SNP C G 0.4593 79 93 0.7736 6.2016229948297097E-01
3R_18406139_SNP A T 0.06667 13 182 0.4231 4.4939675588175798E-01
3R_18406140_SNP G A 0.06667 13 182 0.4231 4.4939675588175798E-01
3R_18406145_DEL C CACAG 0.06633 13 183 0.4176 4.4291615077859359E-01
3R_18406151_SNP A G 0.06186 12 182 0.4372 4.2785449714716151E-01
3R_18406152_SNP C G 0.06154 12 183 0.6607 7.3518045167741863E-01
3R_18406158_DEL A ACTGAGCTGTATATTGGCAGGGTCTTTCGGTGCGAAAGAGATAAATAAATTTTAGAAACATATCAATTTTAGAAACTTCCACAAAC 0.06566 13 185 0.4313 4.6129804990281698E-01
3R_18406169_SNP A T 0.1548 26 142 0.1232 1.5938891544902045E-01
3R_18406178_SNP T G 0.1557 26 141 0.1128 1.4301331259559036E-01
3R_18406253_SNP T G 0.06599 13 184 0.4431 4.7181354823697585E-01
3R_18406261_SNP G A 0.06566 13 185 0.4313 4.6129804990281698E-01
3R_18406274_SNP A C 0.06122 12 184 0.7173 7.4967132234392919E-01
3R_18406275_SNP T C 0.06599 13 184 0.4384 4.6824932427907495E-01
3R_18406278_SNP G A 0.06566 13 185 0.4313 4.6129804990281698E-01
3R_18406287_SNP C A 0.06154 12 183 0.751 7.8004313705350525E-01
3R_18406307_INS AGTC A 0.06633 13 183 0.4314 4.6104499818289224E-01
3R_18406309_INS ACTTAAGG A 0.06633 13 183 0.4314 4.6104499818289224E-01
3R_18406313_SNP A T 0.06122 12 184 0.2394 2.4675657976164567E-01
3R_18406317_SNP A T 0.05641 11 184 0.1065 1.2664220076912180E-01
3R_18406333_SNP C G 0.06122 12 184 0.2394 2.4675657976164567E-01
3R_18406418_DEL T AAGGTTCGCGCCACTGCTTAGACTGCATAAG 0.09524 18 171 0.1254 1.4797071211069257E-01
3R_18406587_INS A AA 0.5 84 84 0.08341 5.1264424212411210E-02
3R_18406616_SNP A C 0.1042 20 172 0.9193 8.0617874969851588E-01
3R_18406754_SNP G A 0.3556 64 116 0.2508 2.0293584016289834E-01
3R_18406766_SNP T C 0.3516 64 118 0.1625 1.0790221717233450E-01
3R_18406769_SNP T G 0.3636 64 112 0.2028 1.4778597467722188E-01
3R_18406925_SNP A G 0.1414 27 164 0.8208 7.6692357033733538E-01
3R_18406985_SNP G A 0.05584 11 186 0.7607 7.1659878442308256E-01
3R_18407011_SNP C G 0.375 69 115 0.3304 3.4351730574966743E-01
3R_18407024_SNP T C 0.377 69 114 0.3542 3.6581556415188743E-01
3R_18407025_SNP G C 0.375 69 115 0.3304 3.4351730574966743E-01
3R_18407035_SNP C T 0.3778 68 112 0.3294 3.4003759528381738E-01
3R_18407045_SNP G T 0.05181 10 183 0.7536 7.0491849245303451E-01
3R_18407046_SNP C T 0.05612 11 185 0.7489 7.0550999997028607E-01
3R_18407052_SNP C G 0.3077 56 126 0.3249 4.1680937202997070E-01
3R_18407063_SNP A G 0.06599 13 184 0.4197 4.5067081527558328E-01
3R_18407169_SNP A G 0.3571 65 117 0.1863 1.2938595729380631E-01
3R_18407172_SNP G A 0.3481 63 118 0.2025 1.6261416330398226E-01
3R_18407196_SNP A C 0.05128 10 185 0.9674 9.6389436611781065E-01
3R_18407469_SNP G A 0.3297 60 122 0.08578 6.7380741874221273E-02
3R_18407478_SNP A G 0.3279 60 123 0.09473 4.2888508441537694E-02
3R_18407821_SNP A G 0.4972 88 89 0.7184 8.9975414899560069E-01
3R_18407959_SNP G C 0.1944 35 145 0.1285 5.2252690668992963E-02
3R_18408206_SNP T G 0.2022 37 146 0.07527 7.9371291952835279E-02
3R_18408320_SNP T C 0.3825 70 113 0.9885 8.8196337703775207E-01
3R_18408542_SNP G A 0.3989 71 107 0.9101 9.3391393587487537E-01
3R_18408626_SNP G A 0.4167 75 105 0.9995 9.8136077715131931E-01
3R_18408672_SNP T G 0.4205 74 102 0.9339 8.4977684256825015E-01
3R_18408774_SNP T C 0.0625 12 180 0.7796 8.4289649382639986E-01
3R_18408933_SNP G C 0.2865 51 127 0.5707 5.1024325136983406E-01
3R_18408996_SNP G T 0.4396 80 102 0.1596 1.4573793383055922E-01
3R_18409032_INS G GTCAATCCAG 0.3855 69 110 0.2356 1.9918886763671906E-01
3R_18409064_SNP A C 0.3925 73 113 0.1829 1.5128556522497172E-01
3R_18409090_SNP T G 0.1347 26 167 0.02101 2.1560705294632290E-02
3R_18409262_SNP C T 0.3552 65 118 0.3776 3.9180307665763237E-01
3R_18409283_DEL GTACTT A 0.3763 70 116 0.1728 1.3091903227429735E-01
3R_18409293_SNP T C 0.3571 65 117 0.4118 4.1359938105252569E-01
3R_18409305_SNP C A 0.3556 64 116 0.4135 5.7868261732838699E-01
3R_18409371_SNP A G 0.2406 45 142 0.2637 1.7428199183953919E-01
3R_18409372_SNP A C 0.1702 32 156 0.1804 1.6110188950706716E-01
3R_18409386_DEL A ACCGA 0.09137 18 179 0.04551 4.0044264570789190E-02
3R_18409387_SNP G C 0.09357 16 155 0.5824 6.9122462039899624E-01
3R_18409389_SNP A G 0.2156 36 131 0.4771 3.5447735690809057E-01
3R_18409392_SNP C T 0.1872 35 152 0.2131 1.3676996231482463E-01
3R_18409414_SNP G C 0.0582 11 178 0.3746 4.2789153389324563E-01
3R_18409502_SNP A G 0.1739 32 152 0.0123 1.6650674935237544E-02
3R_18409515_SNP A G 0.07368 14 176 0.2295 2.9876084007566073E-01
3R_18409619_SNP A G 0.1217 23 166 0.9502 8.2471733201400255E-01
3R_18409636_SNP T C 0.2258 42 144 0.09793 1.1547095805523688E-01
3R_18409659_SNP T A 0.3777 71 117 0.3177 2.3989854829326229E-01
3R_18409689_SNP A G 0.2299 43 144 0.08219 9.6448468776159868E-02
3R_18409703_SNP T G 0.3777 71 117 0.2445 1.6806469994630457E-01
3R_18409704_SNP T G 0.3757 71 118 0.2961 2.0985830774307601E-01
3R_18409716_SNP C T 0.3904 73 114 0.2602 1.9507916415980819E-01
3R_18409878_SNP A G 0.4348 80 104 0.9028 9.7813948125657846E-01
3R_18409931_SNP C T 0.3352 61 121 0.2581 3.7066777214739943E-01
3R_18409935_SNP C T 0.2757 51 134 0.3259 4.3410565797573664E-01
3R_18409936_SNP A G 0.1613 30 156 0.3788 3.7476703728082406E-01
3R_18409938_SNP A T 0.1658 31 156 0.3527 3.5070568754305154E-01
3R_18410062_SNP G C 0.08586 17 181 0.05609 5.3057321282939947E-02
3R_18410092_SNP T A 0.08586 17 181 0.05609 5.3057321282939947E-02
3R_18410098_SNP A C 0.08122 16 181 0.06868 6.7583756270767653E-02
3R_18410113_SNP C G 0.4426 81 102 0.1805 1.7106441298120800E-01
3R_18410137_SNP G A 0.4426 81 102 0.1805 1.7106441298120800E-01
3R_18410148_SNP G C 0.4667 84 96 0.8488 9.5753321409204817E-01
3R_18410151_SNP C T 0.3804 70 114 0.9345 7.8639306828420230E-01
3R_18410152_SNP C T 0.4586 83 98 0.818 9.0037793631766450E-01
3R_18410183_SNP A T 0.4586 83 98 0.9322 9.9466508324574354E-01
3R_18410220_SNP T G 0.0884 16 165 0.7743 8.7153001030911426E-01
3R_18410244_SNP A G 0.4667 84 96 0.7107 5.7767962857052702E-01
3R_18410272_SNP T C 0.2826 52 132 0.2417 3.8465940785213715E-01
3R_18410292_SNP A T 0.4199 76 105 0.4007 4.4139702783553714E-01
3R_18410362_SNP T C 0.4615 84 98 0.831 7.1796773502739253E-01
3R_18410370_SNP G A 0.4451 81 101 0.6139 4.9848381071951497E-01
3R_18410395_SNP A G 0.4134 74 105 0.2548 2.7340308938105840E-01
3R_18410396_SNP G C 0.08718 17 178 0.06404 5.9734023998384213E-02
3R_18410447_SNP T G 0.2527 46 136 0.6748 7.9664975507377433E-01
3R_18410477_SNP C G 0.2568 47 136 0.5898 7.7686525000070694E-01
3R_18410491_SNP A T 0.2444 44 136 0.3844 5.4989223619929128E-01
3R_18410542_INS TT T 0.05729 11 181 0.3115 3.1946549623804499E-01
3R_18410579_SNP T A 0.2366 44 142 0.7048 8.2469759208514370E-01
3R_18410621_SNP A G 0.1497 28 159 0.09265 7.2556881463339870E-02
3R_18410686_SNP T C 0.1123 21 166 0.1302 8.2711154836767747E-02
3R_18410795_SNP G A 0.127 24 165 0.06203 6.0653959474368337E-02
3R_18410804_SNP A C 0.2444 44 136 0.5702 5.4335360675116129E-01
3R_18410828_SNP C T 0.4886 86 90 0.9248 6.6663151136629684E-01
3R_18410903_SNP C T 0.06283 12 179 0.2798 2.3573735468294954E-01
3R_18411099_SNP G T 0.4372 80 103 0.8651 7.9635212151767087E-01
3R_18411106_SNP A G 0.2762 50 131 0.7166 6.8244784252545376E-01
3R_18411115_SNP A C 0.4341 79 103 0.8503 7.8611859130547823E-01
3R_18411117_SNP C A 0.2514 46 137 0.5129 3.6463430908933037E-01
3R_18411120_MNP CAT GTC 0.2554 47 137 0.5042 3.5854563450982324E-01
3R_18411124_SNP A G 0.2514 46 137 0.9567 8.5232426588920096E-01
3R_18411126_SNP A T 0.2459 45 138 0.5651 5.2894777103364921E-01
3R_18411128_SNP C G 0.2527 46 136 0.4737 3.3023562690577479E-01
3R_18411133_SNP C T 0.25 46 138 0.4892 3.4741708656056436E-01
3R_18411137_SNP G A 0.2541 47 138 0.4805 3.4139011637776939E-01
3R_18411145_DEL T TT 0.2431 44 137 0.4345 3.5216756240206626E-01
3R_18411152_SNP A G 0.1406 27 165 0.702 4.7070742746776928E-01
3R_18411197_SNP G A 0.4309 78 103 0.9853 8.6769473475978476E-01
3R_18411224_SNP C T 0.4556 82 98 0.2321 2.1191626291778864E-01
3R_18411254_SNP T C 0.125 23 161 0.5751 4.9848973727909140E-01
3R_18411266_SNP T C 0.4945 90 92 0.3808 3.3178672555525568E-01
3R_18411284_SNP T G 0.4262 78 105 0.433 3.9153894848310633E-01
3R_18411305_SNP A G 0.1304 24 160 0.3475 2.3236340735718275E-01
3R_18411357_SNP C T 0.4162 72 101 0.5713 5.9248980980159227E-01
3R_18411414_SNP A C 0.236 42 136 0.5992 5.5682924521424204E-01
3R_18411446_SNP C T 0.4728 87 97 0.3013 2.3626182362772019E-01
3R_18411452_SNP A G 0.4309 78 103 0.3332 2.6313548794636965E-01
3R_18411455_SNP T C 0.4261 75 101 0.3006 2.4164759121262458E-01
3R_18411518_SNP A T 0.4743 83 92 0.2301 2.1506680990114990E-01
3R_18411585_SNP T C 0.3011 56 130 0.6701 7.6779082246402308E-01
3R_18411653_SNP C T 0.1429 26 156 0.7012 6.8787785008446634E-01
3R_18411665_SNP A G 0.06701 13 181 0.7845 9.8440035529250924E-01
3R_18411713_SNP A G 0.4326 77 101 0.2484 1.9113198285710509E-01
3R_18411717_SNP T C 0.3481 63 118 0.357 3.5079383280934084E-01
3R_18411891_SNP A C 0.2581 48 138 0.1629 2.3395586112279243E-01
3R_18411937_SNP G T 0.06952 13 174 0.5641 6.1143000252561786E-01
3R_18411991_SNP T G 0.05208 10 182 0.4304 5.4280462552274478E-01
3R_18411994_SNP T C 0.478 87 95 0.09488 5.1945422246672882E-02
3R_18412012_SNP G A 0.3011 56 130 0.2883 1.6133526792985708E-01
3R_18412033_SNP A G 0.25 47 141 0.2094 2.4154696405640119E-01
3R_18412054_SNP A G 0.06667 13 182 0.05709 4.3900883407359037E-02
3R_18412111_SNP A T 0.06667 13 182 0.05709 4.3900883407359037E-02
3R_18412114_SNP A G 0.4096 77 111 0.9426 7.6917745467463394E-01
3R_18412116_SNP G A 0.4171 78 109 0.869 9.7982974364157227E-01
3R_18412127_SNP C G 0.06806 13 178 0.4137 4.2066500221319603E-01
3R_18412130_SNP T A 0.3138 59 129 0.6245 8.4160156008481279E-01
3R_18412143_SNP C T 0.4171 78 109 0.9999 7.2702509522043113E-01
3R_18412165_SNP C T 0.2304 44 147 0.1219 2.7969775161475752E-01
3R_18412181_SNP G T 0.2211 42 148 0.09736 2.5431596649261667E-01
3R_18412221_SNP C A 0.1492 27 154 0.06487 5.3166769537114043E-02
3R_18412279_SNP G C 0.06417 12 175 0.6859 7.8003194665216091E-01
3R_18412315_SNP C T 0.07895 15 175 0.6954 7.1971972831718678E-01
3R_18412353_SNP A T 0.4064 76 111 0.1549 1.3397619338906608E-01
3R_18412355_SNP G C 0.4032 75 111 0.1704 1.4749813634592102E-01
3R_18412776_SNP G A 0.453 82 99 0.488 4.3185573539617617E-01
3R_18412777_SNP C A 0.05102 10 186 0.4264 6.1960109854145040E-01
3R_18412797_SNP T C 0.4389 79 101 0.1906 2.3916039350367413E-01
3R_18412832_SNP A C 0.3191 60 128 0.793 9.8460212450755091E-01
3R_18412842_SNP A G 0.09524 18 171 0.08091 6.0815581809081712E-02
3R_18412845_SNP G A 0.3351 63 125 0.7656 9.1794563226162218E-01
3R_18412859_SNP T C 0.3315 61 123 0.8394 9.1035528665009657E-01
3R_18412876_SNP C G 0.09474 18 172 0.07688 5.6850423805974021E-02
3R_18412889_SNP C A 0.4505 82 100 0.4742 3.8906635458992245E-01
3R_18412899_SNP G A 0.09574 18 170 0.07644 5.5675891261861676E-02
3R_18412908_SNP A G 0.127 24 165 0.1144 8.9694067594762950E-02
3R_18412912_SNP A T 0.08205 16 179 0.05694 4.4711358331374858E-02
3R_18412922_SNP T A 0.3387 63 123 0.9854 8.1194278973270784E-01
3R_18412944_SNP C T 0.1237 23 163 0.09623 7.5856310642355443E-02
3R_18412951_SNP T C 0.08065 15 171 0.08706 8.2309830469009693E-02
3R_18412952_SNP C T 0.0914 17 169 0.1002 7.6917534154124972E-02
3R_18412973_SNP A G 0.4 70 105 0.1813 2.0534142404940225E-01
3R_18412975_SNP G A 0.4335 75 98 0.2079 2.7694113838434886E-01
3R_18412978_SNP T C 0.1383 26 162 0.145 1.2276542649645572E-01
3R_18412986_SNP A G 0.4148 73 103 0.1762 2.0574772920343498E-01
3R_18413007_SNP C T 0.4181 74 103 0.1497 1.7814934388751658E-01
3R_18413010_SNP G A 0.3547 61 111 0.5223 6.6326451064335379E-01
3R_18413033_SNP C A 0.4237 75 102 0.19 2.4327740324774572E-01
3R_18413146_SNP A T 0.3611 65 115 0.6091 8.0729419826370119E-01
3R_18413161_SNP T A 0.3575 64 115 0.5629 7.2543486819945446E-01
3R_18413163_SNP A G 0.1489 28 160 0.07567 5.6883759915407395E-02
3R_18413219_SNP T C 0.45 81 99 0.3574 4.8293861012740358E-01
3R_18413221_SNP T G 0.05699 11 182 0.05454 9.2650434775407686E-02
3R_18413268_SNP T C 0.3873 67 106 0.5598 7.2293709995470290E-01
3R_18413273_SNP A T 0.4375 77 99 0.3752 4.9682453861053477E-01
3R_18413298_SNP C G 0.4451 81 101 0.473 5.8534162094435460E-01
3R_18413352_SNP C A 0.388 71 112 0.4619 5.1896060088613072E-01
3R_18413402_SNP C T 0.4153 76 107 0.5229 5.1033856926429000E-01
3R_18413525_SNP T A 0.07179 14 181 0.5192 6.0345580662063880E-01
3R_18413532_SNP T C 0.2697 48 130 0.05248 1.7889854942486658E-02
3R_18413727_SNP G A 0.3681 67 115 0.9187 9.0954636007048251E-01
3R_18413790_INS GG G 0.4611 77 90 0.7601 9.4323538574282229E-01
3R_18413920_INS CACCACC C 0.1081 20 165 0.9074 8.7940759434843752E-01
3R_18414011_SNP A G 0.1111 21 168 0.7003 5.5687567023799855E-01
3R_18414292_SNP T G 0.2989 55 129 0.2223 2.0670364442383626E-01
3R_18414298_SNP T C 0.162 29 150 0.9881 8.0154450074553585E-01
3R_18414384_SNP G C 0.4804 86 93 0.85 8.3147668302244337E-01
3R_18414410_SNP C A 0.1522 28 156 0.1094 1.1079222561391588E-01
3R_18414542_SNP A G 0.08995 17 172 0.1346 8.2825378879202119E-02
3R_18414546_SNP A T 0.2253 41 141 0.4317 2.1802990869498040E-01
3R_18414697_SNP C T 0.4596 74 87 0.4386 3.7298550584027179E-01
3R_18414722_SNP T G 0.4971 85 86 0.8781 9.6126344576691747E-01
3R_18414884_DEL A TATG 0.07955 14 162 0.3475 8.9142848813281717E-01
3R_18414934_SNP T C 0.07143 13 169 0.108 9.5688608141003106E-02
3R_18415050_SNP C G 0.09231 18 177 0.4948 4.0842589608726421E-01
3R_18415207_SNP T G 0.07407 14 175 0.5601 5.9152709650130519E-01
3R_18415212_SNP T C 0.1381 25 156 0.7628 9.2604750903156285E-01
3R_18415227_SNP A G 0.1413 26 158 0.3585 2.1507586467005724E-01
3R_18415229_SNP C G 0.1622 30 155 0.6212 6.1477430117080634E-01
3R_18415234_SNP T G 0.4162 72 101 0.3636 3.1103090090722163E-01
3R_18415352_SNP G T 0.139 26 161 0.3869 4.5712344676208583E-01
3R_18415409_SNP C T 0.08466 16 173 0.8342 7.4149545752199142E-01
3R_18415563_SNP C T 0.1092 19 155 0.6652 6.5542357057791445E-01
3R_18415637_SNP A G 0.07065 13 171 0.7582 7.5452959628299032E-01
3R_18415783_SNP T C 0.0733 14 177 0.1188 1.1564356142887722E-01
3R_18416066_SNP T C 0.4593 79 93 0.1439 1.5286675580580567E-01
3R_18416460_SNP T C 0.3833 69 111 0.6861 6.6816059566297070E-01
3R_18416476_SNP G C 0.1152 22 169 0.8104 9.0130268344976938E-01
3R_18416507_INS TATTACGATTTTTTTTATATTTCATGA T 0.06154 12 183 0.3014 3.7697506867902375E-01
3R_18416510_INS AAACTTGTGGG A 0.06154 12 183 0.3014 3.7697506867902375E-01
3R_18416557_SNP T C 0.2143 39 143 0.0934 9.4307175761323081E-02
3R_18416572_SNP T A 0.1685 31 153 0.02062 1.9528566919634231E-02
3R_18416604_SNP C T 0.3333 59 118 0.5072 4.0038143070483057E-01
3R_18416622_SNP T C 0.05759 11 180 0.3944 4.4397454918841894E-01
3R_18416654_SNP A T 0.3605 62 110 0.5408 4.3149556826420954E-01
3R_18416671_SNP A C 0.4624 80 93 0.1857 1.6756212134222592E-01
3R_18416685_SNP C T 0.5 87 87 0.3032 3.6916586585222344E-01
3R_18416687_SNP A T 0.4971 86 87 0.3093 3.7048043800059816E-01
3R_18416688_SNP T A 0.4913 85 88 0.296 3.4978170681077292E-01
3R_18416706_SNP G C 0.4551 81 97 0.05102 5.3228561763744506E-02
3R_18416718_SNP T C 0.4633 82 95 0.08609 9.9990487381149462E-02
3R_18416723_SNP T C 0.4746 84 93 0.2691 2.6620055005741439E-01
3R_18416774_SNP A C 0.06736 13 180 0.2172 2.6667364988490538E-01
3R_18416775_SNP A T 0.07179 14 181 0.1292 1.8139864628975966E-01
3R_18416862_SNP C T 0.4722 85 95 0.8742 9.5708772161485456E-01
3R_18416869_SNP A G 0.2391 44 140 0.6885 6.1734410688711061E-01
3R_18416918_SNP G A 0.2033 37 145 0.7646 6.6253956070918751E-01
3R_18416986_SNP G C 0.3543 62 113 0.9863 7.8480150284124373E-01
3R_18416999_SNP C T 0.3652 65 113 0.8414 9.5486544805345719E-01
3R_18417018_SNP C T 0.324 58 121 0.7806 5.8484960779452733E-01
3R_18417117_DEL C CAC 0.1751 31 146 0.928 8.6465355412999967E-01
3R_18417140_SNP T C 0.1526 29 161 0.9779 9.5281825150176713E-01
3R_18417213_SNP A G 0.392 69 107 0.66 7.8116605825772090E-01
3R_18417241_SNP G T 0.08 16 184 0.8801 8.6016427605136236E-01
3R_18417438_DEL A ATCTTTTGGGTTGCCAAGTGATTTGCTC 0.07368 14 176 0.2709 3.9800621343643316E-01
3R_18417552_SNP T C 0.2204 41 145 0.109 1.2798178480929745E-01
3R_18417561_SNP C A 0.2944 53 127 0.953 9.5368417669821248E-01
3R_18417574_SNP T A 0.2162 40 145 0.5616 5.3293646208723422E-01
3R_18417620_SNP C G 0.3077 56 126 0.1574 1.7738451608178396E-01
3R_18417657_DEL T TGCGAAATTTGTAGCTTCTTTTGTTCTCGACTGGCGTTGT 0.05612 11 185 0.2318 1.9618829351556344E-01
3R_18417780_SNP C G 0.05641 11 184 0.4032 4.0253963177821528E-01
3R_18417783_SNP T C 0.2287 43 145 0.8932 9.9494313842206694E-01
3R_18417835_SNP T C 0.4525 81 98 0.5444 4.5725223456171882E-01
3R_18417894_SNP G C 0.05181 10 183 0.1255 1.1668432759992298E-01
3R_18417897_SNP T G 0.3128 56 123 0.07311 2.2237149177095766E-02
3R_18417914_SNP A C 0.1768 32 149 0.4925 5.1448928537440208E-01
3R_18417931_SNP G A 0.1703 31 151 0.6973 7.6794958591055040E-01
3R_18418086_SNP G C 0.306 56 127 0.05499 3.8652340375183433E-02
3R_18418223_SNP A C 0.4831 86 92 0.2022 2.6683496160088194E-01
3R_18418267_SNP A G 0.3228 61 128 0.2201 2.0999058589024222E-01
3R_18418388_SNP C A 0.1064 20 168 0.4898 5.4115793003901314E-01
3R_18418403_SNP A C 0.07035 14 185 0.6125 4.5773188872285930E-01
3R_18418409_SNP G T 0.1534 29 160 0.5724 6.0963063158915487E-01
3R_18418414_SNP T A 0.06283 12 179 0.7279 7.1350693714272950E-01
3R_18418415_SNP T G 0.2303 41 137 0.7803 8.4957629622565434E-01
3R_18418420_SNP T C 0.2376 43 138 0.6731 6.0881890006523798E-01
3R_18418429_INS AGA A 0.3988 67 101 0.792 9.4150682223993809E-01
3R_18418430_SNP G T 0.267 47 129 0.3623 5.1044159978182002E-01
3R_18418450_SNP G A 0.375 69 115 0.9071 7.4308924925687914E-01
3R_18418485_SNP A G 0.05263 10 180 0.4602 5.4923202851577924E-01
3R_18418583_SNP T C 0.2717 50 134 0.6013 4.7415001395868028E-01
3R_18418608_SNP G A 0.06218 12 181 0.9334 9.4490994711191201E-01
3R_18418657_SNP T C 0.375 69 115 0.1544 1.6899796748190121E-01
3R_18418729_DEL TCAGTT T 0.2254 39 134 0.8199 9.5882207060158020E-01
3R_18418740_SNP G A 0.2418 44 138 0.1176 1.7690720059057830E-01
3R_18418840_DEL G GGG 0.3905 66 103 0.6453 9.8830351010349382E-01
3R_18418870_SNP G T 0.08152 15 169 0.1359 1.6460804279912256E-01
3R_18418884_INS GTG G 0.4611 83 97 0.9959 8.5163413571236934E-01
3R_18419021_SNP A G 0.1915 36 152 0.7406 8.9434951566553500E-01
3R_18419042_DEL A CTAAGCACAAAATACACTTTTT 0.3552 65 118 0.9575 9.6134071882565730E-01
3R_18419066_SNP C G 0.3409 60 116 0.9857 9.6930985614276088E-01
3R_18419067_SNP C T 0.3552 65 118 0.885 8.4539545388614501E-01
3R_18419069_SNP G T 0.3462 63 119 0.8029 9.4051154314791263E-01
3R_18419070_SNP C G 0.3533 65 119 0.886 9.4398026966494131E-01
3R_18419167_SNP T C 0.4111 74 106 0.6888 7.1215294373069327E-01
3R_18419250_SNP T C 0.3641 67 117 0.9425 9.8749512538836759E-01
3R_18419312_SNP A G 0.2203 39 138 0.5002 5.0445198333715691E-01
3R_18419313_SNP T G 0.2599 46 131 0.2487 3.0316209287555629E-01
3R_18419315_SNP T A 0.2626 47 132 0.2864 4.0967376363045460E-01
3R_18419321_SNP G T 0.2265 41 140 0.4507 5.0084526139103214E-01
3R_18419339_SNP C G 0.2772 51 133 0.1826 2.2827013748595759E-01
3R_18419382_DEL C TT 0.2402 43 136 0.1514 1.4626435156352424E-01
3R_18419401_SNP G C 0.3699 64 109 0.06232 5.7912861832166394E-02
3R_18419402_SNP C A 0.2174 40 144 0.5958 5.6908570751661958E-01
3R_18419456_SNP C G 0.08649 16 169 0.06461 7.3437645499676019E-02
3R_18419795_SNP C G 0.06283 12 179 0.1007 1.9656886698207254E-01
3R_18419818_SNP C T 0.3222 58 122 0.9915 8.8135821284628335E-01
3R_18419885_SNP G C 0.1989 37 149 0.195 2.0085159731786717E-01
3R_18419893_SNP G T 0.3855 69 110 0.1848 2.8428622083224553E-01
3R_18419920_SNP T C 0.4915 87 90 0.7072 7.3180536835525467E-01
3R_18419969_SNP T G 0.1753 34 160 0.7343 9.2636389246870032E-01
3R_18420040_SNP A C 0.08901 17 174 0.9732 8.6425591690454273E-01
3R_18420052_SNP C A 0.1189 22 163 0.8265 9.3616554324289825E-01
3R_18420084_INS TAGTAA T 0.09524 18 171 0.8787 7.6832033603262728E-01
3R_18420086_SNP T C 0.1742 31 147 0.3171 3.2042840114304827E-01
3R_18420115_SNP C G 0.3743 67 112 0.218 3.5919911213324629E-01
3R_18420118_SNP T A 0.1632 31 159 0.4109 4.0749297256570205E-01
3R_18420144_SNP T C 0.09524 18 171 0.8401 7.3286720677393591E-01
3R_18420148_SNP A G 0.1134 22 172 0.003918 1.3456963522591694E-02
3R_18420153_SNP G T 0.173 32 153 0.07226 6.5170375181398288E-02
3R_18420156_SNP T G 0.1703 31 151 0.0677 8.8953818966397313E-02
3R_18420183_SNP T G 0.2346 42 137 0.03827 2.7984594501783842E-02
3R_18420214_SNP T C 0.07254 14 179 0.9693 8.8866606799792480E-01
3R_18420216_SNP C T 0.1192 23 170 0.008399 2.4670345865235904E-02
3R_18420226_SNP C A 0.07732 15 179 0.8493 9.4755891434595541E-01
3R_18420248_DEL T TGAGATCAAT 0.05729 11 181 0.295 3.9932586498525746E-01
3R_18420512_SNP T C 0.4365 79 102 0.7439 5.3094234780415006E-01
3R_18420610_SNP A G 0.3439 65 124 0.04828 2.7453604150485696E-02
3R_18420646_SNP T A 0.2116 40 149 0.821 9.7168196155552533E-01
3R_18420671_SNP A T 0.4571 80 95 0.4768 4.4108400585193952E-01
3R_18420684_SNP G A 0.2074 39 149 0.8668 9.0084271216585510E-01
3R_18420706_SNP C A 0.1604 30 157 0.1256 5.8316776070745702E-02
3R_18420724_SNP T A 0.4068 72 105 0.1057 8.4942111593134806E-02
3R_18420735_SNP C T 0.1613 30 156 0.167 7.0519253015386973E-02
3R_18420749_SNP T G 0.1622 30 155 0.1364 4.4743720951164870E-02
3R_18420804_SNP T C 0.4641 84 97 0.9264 9.4274584896264446E-01
3R_18420841_SNP A T 0.3209 60 127 0.3876 5.3040908787076746E-01
3R_18420869_SNP T G 0.2541 47 138 0.3316 2.6863195480025637E-01
3R_18420894_SNP T C 0.2606 49 139 0.2541 2.5114916337533000E-01
3R_18420972_SNP T A 0.1215 22 159 0.7761 8.7970337179533364E-01
3R_18420993_DEL G GA 0.2143 39 143 0.3781 5.3119367237915038E-01
3R_18421053_SNP A C 0.4247 79 107 0.7197 9.6890185415037489E-01
3R_18421077_SNP T G 0.08673 17 179 0.4418 4.1240216047277611E-01
3R_18421257_SNP T C 0.06736 13 180 0.43 4.6378865635366739E-01
3R_18421309_SNP G C 0.05051 10 188 0.1283 2.0347664475678162E-01
3R_18421386_SNP C T 0.1658 31 156 0.5118 3.6749315209540756E-01
3R_18421442_SNP C T 0.2857 54 135 0.2615 2.7279354482909335E-01
3R_18421462_SNP C T 0.371 69 117 0.3907 6.7380759542133062E-01
3R_18421464_SNP C T 0.3636 68 119 0.4816 9.3921631226756086E-01
3R_18421479_SNP A T 0.3529 66 121 0.31 5.8557300096144416E-01
3R_18421502_SNP C T 0.3681 67 115 0.6449 9.0804599597804248E-01
3R_18421511_SNP C G 0.3925 73 113 0.9207 6.0043848259446775E-01
3R_18421623_SNP T C 0.2254 39 134 0.01589 2.9876173294109739E-02
3R_18421634_SNP T G 0.2833 51 129 0.7676 8.6502373397548338E-01
3R_18421638_SNP C T 0.2842 52 131 0.9606 9.0295735699620272E-01
3R_18421644_SNP A G 0.2802 51 131 0.9755 8.6115652993867120E-01
3R_18421651_SNP A C 0.2697 48 130 0.8369 7.5408202817714975E-01
3R_18421657_SNP A T 0.4043 76 112 0.04658 2.3251726755251109E-02
3R_18421658_SNP G T 0.2762 50 131 0.9089 8.2229814696567405E-01
3R_18421670_SNP G A 0.08333 16 176 0.5136 4.7956051133696165E-01
3R_18421671_SNP C T 0.07812 15 177 0.5884 6.0722112214394763E-01
3R_18421684_SNP T C 0.4118 77 110 0.0564 2.9568363749171607E-02
3R_18421687_SNP C T 0.2626 47 132 0.8859 7.7468223386900958E-01
3R_18421688_SNP T C 0.4149 78 110 0.05326 2.8103798885735470E-02
3R_18421700_SNP A C 0.2542 45 132 0.03727 2.9052653773848320E-02
3R_18421773_SNP A G 0.06566 13 185 0.8481 9.4248553651229217E-01
3R_18421814_SNP T G 0.4706 88 99 0.6804 6.6552997455941609E-01
3R_18421903_INS GAG G 0.1453 26 153 0.4469 3.9055512972341655E-01
3R_18421971_SNP G A 0.452 80 97 0.1746 9.4541924222278251E-02
3R_18422025_INS AA A 0.3353 57 113 0.5181 5.0601186988891311E-01
3R_18422040_DEL T TT 0.2216 41 144 0.5389 4.9420335488789813E-01
3R_18422106_SNP C G 0.055 11 189 0.8578 9.7929225957802413E-01
3R_18422119_SNP T A 0.3743 70 117 0.4774 4.6008947347751117E-01
3R_18422174_SNP A G 0.08673 17 179 0.1919 2.4578520516661362E-01
3R_18422479_INS A ACCATTGT 0.3851 62 99 0.3418 2.5660360814822070E-01
3R_18422573_SNP G A 0.3333 62 124 0.4523 3.2630943889913844E-01
3R_18422593_SNP G A 0.4 72 108 0.02752 1.5321438907047886E-02
3R_18422626_SNP G A 0.3876 69 109 0.3581 2.4411839355470855E-01
3R_18422642_SNP T C 0.07143 14 182 0.201 1.7872708159053019E-01
3R_18422669_SNP G T 0.3736 68 114 0.3972 2.8387783323245330E-01
3R_18422694_SNP G A 0.4886 86 90 0.1496 1.1819723254269798E-01
3R_18422716_SNP G A 0.4078 73 106 0.7858 5.7752505600698245E-01
3R_18422730_SNP T A 0.4195 73 101 0.7623 5.5966980878013084E-01
3R_18422739_SNP C A 0.06842 13 177 0.03031 4.2755481423676689E-02
3R_18422778_INS AG A 0.06283 12 179 0.1997 2.3276613698006288E-01
3R_18422780_SNP T C 0.06283 12 179 0.1997 2.3276613698006288E-01
3R_18422783_SNP G C 0.05789 11 179 0.1247 1.2570780153276762E-01
3R_18422806_SNP T A 0.4889 88 92 0.2711 2.9801116533000860E-01
3R_18422821_SNP A T 0.3716 68 115 0.6539 5.7151484659924989E-01
3R_18422846_SNP T C 0.07895 15 175 0.1084 9.9519970415131165E-02
3R_18422856_SNP T C 0.05102 10 186 0.006736 1.0508407755348980E-02
3R_18422861_SNP C T 0.3804 70 114 0.02218 1.4863281610585481E-02
3R_18422865_SNP G T 0.3825 70 113 0.02301 1.6094048793437080E-02
3R_18422911_SNP T C 0.4432 78 98 0.9178 8.8828531822453050E-01
3R_18422929_DEL T TGGT 0.1136 20 156 0.1169 1.0688669705358356E-01
3R_18422964_SNP A G 0.3242 59 123 0.2789 1.3499269302548711E-01
3R_18423006_SNP A C 0.3687 66 113 0.3618 2.8385250405018903E-01
3R_18423010_SNP C A 0.3661 67 116 0.4453 3.0708807742278366E-01
3R_18423025_DEL A AGTAGA 0.3611 65 115 0.5371 3.8286051395713872E-01
3R_18423071_SNP C T 0.117 22 166 0.4768 5.7768923998670807E-01
3R_18423080_SNP T C 0.06154 12 183 0.02805 3.9652612801549282E-02
3R_18423093_INS GTT G 0.4918 90 93 0.2859 2.5647267996119905E-01
3R_18423116_SNP A G 0.3641 67 117 0.3445 2.1854725486416737E-01
3R_18423176_SNP T A 0.06548 11 157 0.6461 9.4788753342671184E-01
3R_18423191_SNP A G 0.05181 10 183 0.1486 1.0729309902051454E-01
3R_18423221_SNP G A 0.3889 70 110 0.7488 5.9286229236565724E-01
3R_18423259_SNP A C 0.05181 10 183 0.1511 1.1605320816903975E-01
3R_18423341_SNP A T 0.2796 52 134 0.4365 3.5831738730043350E-01
3R_18423375_SNP C T 0.2818 51 130 0.8607 8.1253543246157833E-01
3R_18423376_SNP A C 0.2802 51 131 0.9884 7.0162098409690077E-01
3R_18423383_INS TAT T 0.2652 48 133 0.6443 8.6575422662057200E-01
3R_18423389_SNP C T 0.3514 65 120 0.5184 5.8104621655629640E-01
3R_18423447_SNP G T 0.1257 23 160 0.5374 7.1364336149342300E-01
3R_18423482_SNP A T 0.1803 33 150 0.9241 9.9024827271514737E-01
3R_18423484_SNP A G 0.4615 84 98 0.3794 3.2701133608866384E-01
3R_18423511_SNP C T 0.1283 24 163 0.4044 3.4852423498639173E-01
3R_18423518_DEL AT G 0.4615 78 91 0.9711 7.6958765564471066E-01
3R_18423575_SNP T C 0.06283 12 179 0.1094 1.0151198966009567E-01
3R_18423592_SNP T C 0.1146 22 170 0.4793 4.7683048541908102E-01
3R_18423623_DEL T TT 0.06566 13 185 0.4558 6.0304240618191418E-01
3R_18423626_SNP A T 0.06566 13 185 0.4713 6.2737014798111035E-01
3R_18423724_SNP A C 0.3098 57 127 0.3972 2.7927823671720209E-01
3R_18423737_SNP T C 0.2928 53 128 0.7562 8.6455487205773340E-01
3R_18423787_SNP T G 0.3022 55 127 0.4265 3.2642167415272161E-01
3R_18423790_SNP C T 0.377 69 114 0.8683 8.7676048660664962E-01
3R_18423905_SNP T C 0.2406 45 142 0.2525 2.6868419690363698E-01
3R_18423906_SNP C T 0.2434 46 143 0.2115 2.1521174052400083E-01
3R_18423920_SNP G A 0.05946 11 174 0.1341 9.1214146566901633E-02
3R_18423939_SNP A G 0.1047 20 171 0.9259 7.7549815772564556E-01
3R_18423956_SNP T A 0.05263 10 180 0.1607 1.2203325312066071E-01
3R_18423967_SNP T C 0.2366 44 142 0.2487 2.6151296836380022E-01
3R_18423969_SNP T C 0.06283 12 179 0.1371 1.0822750252654390E-01
3R_18424067_SNP C A 0.1481 28 161 0.4768 7.9828836064686270E-01
3R_18424069_SNP C T 0.2 36 144 0.6264 5.0920869199241392E-01
3R_18424099_SNP A G 0.1146 22 170 0.3588 3.2702001615127207E-01
3R_18424135_DEL C CTC 0.191 34 144 0.1858 3.2216513331512064E-01
3R_18424195_SNP C G 0.06154 12 183 0.8554 8.5820181465726153E-01
3R_18424200_SNP C G 0.07143 14 182 0.85 8.0986659742504219E-01
3R_18424216_SNP G A 0.07216 14 180 0.8682 8.2703978743411444E-01
3R_18424340_SNP T A 0.1152 22 169 0.87 9.4321287562145317E-01
3R_18424413_SNP A G 0.05699 11 182 0.1625 2.6981775605516478E-01
3R_18424422_SNP G T 0.4167 75 105 0.0503 1.1862109838627644E-01
3R_18424572_SNP T C 0.0829 16 177 0.2272 2.0747041784473796E-01
3R_18424584_SNP T G 0.107 20 167 0.09594 1.1441927078469050E-01
3R_18424625_SNP A G 0.4121 75 107 0.3648 4.3958076667440815E-01
3R_18424712_SNP T C 0.3556 64 116 0.7317 9.3702164024835499E-01
3R_18424714_DEL C CC 0.3626 66 116 0.631 7.9682103364877821E-01
3R_18424796_SNP A C 0.06736 13 180 0.08427 7.2767883457366372E-02
3R_18424917_SNP T C 0.06842 13 177 0.07464 9.5220740536196669E-02
3R_18424920_SNP A C 0.1882 35 151 0.3097 4.8580448656834696E-01
3R_18424922_SNP A C 0.07772 15 178 0.04448 5.1292545533930409E-02
3R_18425078_SNP A G 0.1257 23 160 0.1187 1.9638341620629407E-01
3R_18425289_DEL A ATTGATGTGTACAGTACAAC 0.3533 65 119 0.2429 1.8195704526956435E-01
3R_18425325_SNP C A 0.1093 20 163 0.1967 2.5687213618869131E-01
3R_18425368_SNP C G 0.1771 34 158 0.467 2.3469299362993923E-01
3R_18425377_INS ATATT A 0.2896 53 130 0.9331 6.1722161423198130E-01
3R_18425442_SNP A G 0.1585 29 154 0.09038 8.8961970571860283E-02
3R_18425445_SNP C T 0.1615 31 161 0.2347 1.0632499862868183E-01
3R_18425472_SNP A G 0.228 44 149 0.9983 7.0828417670990795E-01
3R_18425484_SNP T C 0.3483 62 116 0.5211 5.7238127370485259E-01
3R_18425508_SNP T C 0.1381 25 156 0.04419 4.3821537561132815E-02
3R_18425526_SNP A G 0.1467 27 157 0.04718 7.9687157564512848E-02
3R_18425550_SNP T G 0.1484 27 155 0.3255 2.7423199701845746E-01
3R_18425712_SNP A G 0.1135 21 164 0.1686 2.2896839009453940E-01
3R_18425715_SNP C T 0.2446 45 139 0.4417 4.3314648456305416E-01
3R_18425755_SNP A G 0.1711 32 155 0.7589 7.9937238676245348E-01
3R_18425791_SNP T G 0.1124 20 158 0.521 7.1182466093252583E-01
3R_18425961_SNP T A 0.1547 28 153 0.6786 7.5170429820194928E-01
3R_18425989_SNP C T 0.3988 69 104 0.2646 2.9196436565156059E-01
3R_18425997_SNP C T 0.3943 69 106 0.1685 1.2817571039683062E-01
3R_18426027_SNP T C 0.3837 66 106 0.6016 7.7236564275376951E-01
3R_18426099_SNP A G 0.4746 84 93 0.4461 3.2012395830214080E-01
3R_18426234_SNP A C 0.4915 87 90 0.3956 2.5958028210825290E-01
3R_18426451_INS AGCA A 0.4509 78 95 0.6641 3.8690339343945745E-01
3R_18426467_SNP G A 0.4693 84 95 0.6651 3.9596394509277055E-01
3R_18426536_SNP G C 0.4804 86 93 0.8966 5.9679692949743313E-01
3R_18426734_SNP C T 0.4833 87 93 0.7759 5.4464927437185318E-01
3R_18426806_SNP T C 0.4826 83 89 0.5267 3.4586013156476236E-01
3R_18426827_SNP T C 0.05208 10 182 0.6135 5.2089013458187683E-01
3R_18426842_SNP C T 0.4804 86 93 0.6344 5.4873937717779175E-01
3R_18426875_SNP T C 0.05155 10 184 0.03908 4.1654346432165847E-02
3R_18426887_SNP T G 0.1755 33 155 0.4665 5.8795435836860999E-01
3R_18427038_SNP T C 0.07104 13 170 0.2872 4.0713438936819768E-01
3R_18427208_SNP C T 0.1176 22 165 0.2363 3.1591558989580715E-01
3R_18427262_SNP T C 0.2826 52 132 0.7957 8.8837236920635010E-01
3R_18427272_SNP T C 0.2762 50 131 0.8215 8.3677004709516678E-01
3R_18427304_SNP T C 0.2487 47 142 0.7092 9.9004655191333280E-01
3R_18427414_SNP A T 0.1946 36 149 0.294 1.0180063559963282E-01
3R_18427424_SNP T C 0.1885 36 155 0.2598 1.3074933012307410E-01
3R_18427491_SNP C A 0.1211 23 167 0.2351 2.6042480086665354E-01
3R_18427601_SNP A G 0.4333 78 102 0.3169 2.5223954927145764E-01
3R_18427611_SNP T A 0.4372 80 103 0.3156 2.4225351029830999E-01
3R_18427692_SNP T C 0.413 76 108 0.9901 8.8816417775442158E-01
3R_18428094_SNP G A 0.456 83 99 0.9823 5.5478251214048402E-01
3R_18428154_SNP G A 0.05528 11 188 0.2665 3.7736424803392121E-01
3R_18428400_SNP G C 0.06771 13 179 0.9172 9.0028467853883054E-01
3R_18428512_SNP A T 0.1189 22 163 0.2877 2.5430594764462500E-01
3R_18428537_SNP A T 0.07653 15 181 0.8136 5.8595573961112224E-01
3R_18428549_SNP A G 0.07692 15 180 0.8242 5.9216486527098378E-01
3R_18428689_SNP C T 0.07487 14 173 0.977 8.2151559788287165E-01
3R_18428737_SNP A G 0.08808 17 176 0.9029 7.2989060227477320E-01
3R_18429352_SNP G A 0.2033 37 145 0.01667 2.8571137584777511E-02
3R_18429361_SNP C A 0.157 27 145 0.07061 6.4580479235105875E-02
3R_18429373_SNP A T 0.1955 35 144 0.03436 4.2768315018109307E-02
3R_18429382_SNP C T 0.1875 33 143 0.03372 5.8295869238520343E-02
3R_18429412_SNP T C 0.05851 11 177 0.2166 2.4078205570971933E-01
3R_18429424_SNP A G 0.05236 10 181 0.1314 1.5340052050637576E-01
3R_18429660_SNP T C 0.05128 10 185 0.0542 7.3870089676623216E-02
3R_18429674_SNP T A 0.1202 22 161 0.02395 2.0206480215611850E-02
3R_18429692_SNP T C 0.1359 25 159 0.04256 4.6083856500971306E-02
3R_18429790_SNP A G 0.0733 14 177 0.0393 6.0320504828526654E-02
3R_18430121_SNP T A 0.153 28 155 0.0868 9.8679162111857344E-02
3R_18430123_SNP C T 0.1522 28 156 0.09204 1.0394400721091990E-01
3R_18430136_SNP A T 0.1467 27 157 0.09613 1.0577085275370601E-01
3R_18430356_SNP C T 0.1547 28 153 0.1562 1.0951629725120249E-01
3R_18430362_SNP C A 0.235 43 140 0.02929 3.0679075674980856E-02
3R_18430369_SNP G T 0.2295 42 141 0.03698 4.1360382210283389E-02
3R_18430483_SNP G C 0.1359 25 159 0.02802 4.7435770895742496E-02
3R_18430488_SNP T C 0.07609 14 170 0.108 1.3536332104223303E-01
3R_18430499_SNP C T 0.1264 23 159 0.0377 5.1626971897675900E-02
3R_18430555_SNP T C 0.06316 12 178 0.1068 1.4581904434109849E-01
3R_18430747_SNP T A 0.1379 24 150 0.1794 4.8099709830911841E-01
3R_18430820_SNP A G 0.173 32 153 0.04122 5.3639043878877461E-02
3R_18430837_SNP C T 0.1774 33 153 0.04589 6.3157328118552111E-02
3R_18430838_SNP A C 0.1123 21 166 0.299 4.1804870322128629E-01
3R_18430856_SNP C A 0.1935 36 150 0.06703 1.0019460878981568E-01
3R_18430891_SNP T C 0.1135 21 164 0.2786 4.2671219906154101E-01
3R_18430912_SNP A G 0.1593 29 153 0.07497 1.2839863001713592E-01
3R_18431052_SNP A C 0.05263 10 180 0.09082 1.3846275684590215E-01
3R_18431059_SNP T C 0.2056 37 143 0.01407 1.3707899593261283E-02
3R_18431065_SNP T C 0.2099 38 143 0.01956 2.2751487534293315E-02
3R_18431092_SNP C T 0.05946 11 174 0.2769 3.8998859580450240E-01
3R_18431657_SNP C T 0.07732 15 179 0.03204 3.1969140032680560E-02
3R_18431980_SNP A C 0.06742 12 166 0.192 9.8224931614415922E-02
3R_18431991_SNP A T 0.06742 12 166 0.192 9.8224931614415922E-02
3R_18432003_SNP A T 0.05682 10 166 0.2985 1.7142932419063195E-01
3R_18432052_INS AGCAA A 0.1186 21 156 0.01651 1.1449363236108921E-02
3R_18432277_SNP C A 0.2056 37 143 0.1944 3.0853771908236127E-01
3R_18432351_INS TT T 0.06878 13 176 0.3201 4.9211528242046143E-01
3R_18432372_SNP C T 0.07895 15 175 0.2182 3.2463923632959790E-01
3R_18432628_SNP A T 0.05464 10 173 0.3769 2.9456576891158892E-01
3R_18432722_SNP T C 0.08791 16 166 0.7714 7.3751543559957944E-01
3R_18432742_SNP T C 0.1012 17 151 0.7648 6.7237151515571481E-01
3R_18433058_SNP C T 0.1243 23 162 0.9826 9.0022713068466853E-01
3R_18433173_SNP C T 0.1016 19 168 0.196 2.7564909012785899E-01
3R_18433255_SNP T C 0.0733 14 177 0.8402 8.5214146210769448E-01
3R_18433385_SNP C T 0.08333 16 176 0.4042 3.1188520271353248E-01
3R_18433515_SNP T G 0.06878 13 176 0.3017 4.2161293759674734E-01
3R_18433629_SNP A T 0.07853 15 176 0.562 4.5499464911777110E-01
3R_18433984_SNP T C 0.1323 25 164 0.9752 9.9858951535090767E-01
3R_18434029_SNP A G 0.08556 16 171 0.6834 5.5828746802962836E-01
3R_18434044_SNP A G 0.05102 10 186 0.7609 5.2451041721964242E-01
3R_18434058_SNP T A 0.1167 21 159 0.6804 6.4121203402975480E-01
3R_18434122_SNP T G 0.3067 50 113 0.9538 8.9893973150774364E-01
3R_18434124_SNP T C 0.4233 69 94 0.9017 9.7398947197121688E-01
3R_18434160_SNP C T 0.05236 10 181 0.2399 1.8528864012586044E-01
3R_18434239_INS AA A 0.1848 34 150 0.05785 4.1447893064000693E-02
3R_18434350_SNP G A 0.3716 68 115 0.3664 3.9590820253400738E-01
3R_18434469_DEL A ATA 0.07602 13 158 0.8521 9.3411393832954071E-01
3R_18434654_SNP A G 0.172 32 154 0.6186 5.6135602513924632E-01
3R_18434762_SNP T A 0.1474 28 162 0.1916 1.2824015175857584E-01
3R_18434841_SNP A G 0.1302 25 167 0.3309 3.7971879187465607E-01
3R_18434842_SNP T A 0.1105 21 169 0.8889 8.5110838013083812E-01
3R_18434847_SNP A G 0.4693 84 95 0.1486 1.3544079798049502E-01
3R_18434857_SNP A T 0.1693 32 157 0.6822 5.4411204851781858E-01
3R_18434890_SNP A G 0.4402 81 103 0.1719 2.0560051352116115E-01
3R_18434910_SNP T G 0.06122 12 184 0.1191 7.7466738256766282E-02
3R_18434923_SNP G C 0.3591 65 116 0.09685 6.9700681925883898E-02
3R_18434962_SNP C T 0.2732 50 133 0.435 4.2331278143592921E-01
3R_18434968_SNP A G 0.2663 49 135 0.4531 4.6734105205299981E-01
3R_18435026_SNP A G 0.2903 54 132 0.5073 4.7362655099625106E-01
3R_18435031_SNP A T 0.1064 20 168 0.4307 3.9221571836229974E-01
3R_18435041_DEL C CC 0.3256 56 116 0.0621 1.6955042211348786E-02
3R_18435049_SNP G T 0.3575 64 115 0.4733 4.1809150691351582E-01
3R_18435122_SNP A G 0.1676 31 154 0.242 2.6747420422008472E-01
3R_18435140_SNP A G 0.1554 30 163 0.8328 7.8123485555057259E-01
3R_18435193_SNP T C 0.2299 43 144 0.9538 9.9934818608597131E-01
3R_18435200_SNP A G 0.2819 53 135 0.2012 1.7566423164222866E-01
3R_18435219_SNP T G 0.4402 81 103 0.2249 1.4926023904550678E-01
3R_18435235_SNP C T 0.06283 12 179 0.9654 9.4852029694089623E-01
3R_18435238_SNP T A 0.2381 45 144 0.9902 9.7320450231765365E-01
3R_18435244_SNP T C 0.4185 77 107 0.1929 1.3373191872684664E-01
3R_18435382_SNP A G 0.2634 49 137 0.9489 7.4893290370558474E-01
3R_18435433_SNP T C 0.1858 34 149 0.3848 6.3530161028218290E-01
3R_18435478_SNP C T 0.09783 18 166 0.2124 1.3931813039215413E-01
3R_18435583_SNP A G 0.08556 16 171 0.1947 1.4639759554317577E-01
3R_18435667_SNP A G 0.4728 87 97 0.0758 8.4498485014782077E-02
3R_18435694_SNP C T 0.3388 62 121 0.3617 3.7706010516049193E-01
3R_18435721_SNP A C 0.05699 11 182 0.3597 2.2450353412208046E-01
3R_18435739_SNP T C 0.459 84 99 0.2162 2.2909683337677822E-01
3R_18435814_SNP T C 0.4365 79 102 0.06624 6.6826601207957387E-02
3R_18435849_SNP T C 0.4022 72 107 0.09981 8.8108320216331304E-02
3R_18435856_SNP G T 0.1838 34 151 0.2015 2.0637316354955271E-01
3R_18435857_SNP A G 0.1793 33 151 0.2404 2.8317738090080502E-01
3R_18435860_SNP T A 0.1749 32 151 0.2702 3.2780647737761914E-01
3R_18435865_SNP T A 0.09326 18 175 0.6052 5.8749561914530146E-01
3R_18435866_SNP A G 0.1875 36 156 0.08009 1.7929928223092695E-01
3R_18435874_SNP C T 0.1758 32 150 0.3285 4.0497257292223610E-01
3R_18435904_SNP T C 0.05528 11 188 0.1041 7.9849324492254403E-02
3R_18435911_SNP A G 0.05528 11 188 0.1041 7.9849324492254403E-02
3R_18435916_SNP G A 0.4641 84 97 0.2946 3.6346794129036020E-01
3R_18435922_SNP A G 0.05528 11 188 0.1041 7.9849324492254403E-02
3R_18436027_SNP C T 0.2011 38 151 0.7284 9.5304269800361241E-01
3R_18436048_SNP G A 0.3279 60 123 0.743 7.8297773009813576E-01
3R_18436063_SNP G A 0.3943 69 106 0.4105 6.1034286063648879E-01
3R_18436111_SNP A T 0.4615 84 98 0.8322 9.1614613255516064E-01
3R_18436123_SNP G A 0.3967 73 111 0.9671 8.6176504086346106E-01
3R_18436126_SNP G A 0.1309 25 166 0.328 5.2503154450855494E-01
3R_18436134_SNP A G 0.06091 12 185 0.6341 6.9250190046509874E-01
3R_18436141_SNP T C 0.1368 26 164 0.2987 4.9900142076460119E-01
3R_18436159_SNP A G 0.3778 68 112 0.576 5.4198758505194744E-01
3R_18436174_SNP A G 0.3202 57 121 0.4541 4.9465191428407784E-01
3R_18436207_SNP T C 0.07692 15 180 0.7255 8.6440908201148337E-01
3R_18436282_SNP C G 0.09278 18 176 0.6912 5.6758406406361839E-01
3R_18436367_SNP A G 0.09794 19 175 0.9554 9.9188586014150648E-01
3R_18436369_SNP A C 0.4153 76 107 0.7392 9.5865055728218129E-01
3R_18436412_SNP A G 0.06061 12 186 0.2054 1.6318098421405358E-01
3R_18436419_SNP G A 0.2435 47 146 0.2356 5.0475400164550199E-01
3R_18436420_SNP G A 0.2105 40 150 0.7768 8.4345182671546826E-01
3R_18436423_SNP A T 0.08586 17 181 0.9377 8.9533770783204980E-01
3R_18436426_SNP G A 0.0603 12 187 0.2029 1.6226847616244489E-01
3R_18436429_SNP A G 0.0603 12 187 0.2029 1.6226847616244489E-01
3R_18436430_SNP A T 0.2461 47 144 0.2062 3.9602387392345784E-01
3R_18436432_SNP T A 0.2435 47 146 0.2164 4.3112975028348077E-01
3R_18436518_SNP T G 0.1546 30 164 0.1085 3.3997816385521484E-01
3R_18436521_SNP C G 0.1066 21 176 0.9186 8.2367075479818030E-01
3R_18436539_SNP A G 0.159 31 164 0.119 3.6665681154565666E-01
3R_18436685_INS G GG 0.4024 68 101 0.4134 7.2809820572057604E-01
3R_18436686_INS AA A 0.1564 28 151 0.9914 8.8371330021231731E-01
3R_18436696_SNP A G 0.1466 28 163 0.09648 3.3113969407383792E-01
3R_18436701_SNP T C 0.1481 28 161 0.09753 3.1513171065735690E-01
3R_18436720_SNP A G 0.4144 75 106 0.2162 4.4528316232829568E-01
3R_18436724_SNP T A 0.117 22 166 0.9756 9.0967984890058895E-01
3R_18436734_SNP A G 0.2283 42 142 0.8224 8.3896924944223583E-01
3R_18436809_SNP C T 0.1518 29 162 0.5576 5.1495761410205909E-01
3R_18436811_SNP T C 0.123 23 164 0.6199 3.3540955201869993E-01
3R_18436875_SNP T C 0.4134 74 105 0.4615 5.9178721005579049E-01
3R_18436899_SNP A G 0.2222 42 147 0.8076 5.4798225267524459E-01
3R_18436905_SNP C A 0.1559 29 157 0.5049 9.2568121498282507E-01
3R_18436935_SNP G T 0.4022 74 110 0.9211 7.2473061620840062E-01
3R_18436939_DEL G GT 0.1381 25 156 0.7165 9.2212923671526570E-01
3R_18436978_SNP G A 0.4426 81 102 0.6044 4.0865331590536869E-01
3R_18437025_SNP T C 0.337 62 122 0.6307 8.4125998528275314E-01
3R_18437050_SNP A G 0.3568 66 119 0.7986 9.3863468472600520E-01
3R_18437125_SNP C T 0.4551 81 97 0.9659 7.4027297708554340E-01
3R_18437193_SNP A G 0.254 48 141 0.5727 6.8221768587779463E-01
3R_18437204_SNP A T 0.1667 31 155 0.8894 6.8653395502124259E-01
3R_18437215_SNP T G 0.2363 43 139 0.8883 4.8912746193456780E-01
3R_18437230_SNP T A 0.05325 9 160 0.9934 9.0983321827540642E-01
3R_18437245_SNP A G 0.4378 81 104 0.675 6.9074908082854014E-01
3R_18437248_SNP G A 0.2486 46 139 0.9959 5.4698494759599936E-01
3R_18437259_SNP T G 0.2446 45 139 0.9205 6.2663495606304997E-01
3R_18437282_SNP T G 0.1376 26 163 0.4547 7.9458735355600929E-01
3R_18437300_SNP A G 0.09794 19 175 0.681 5.7149973839403345E-01
3R_18437356_SNP C T 0.4918 90 93 0.9946 9.7214280719905477E-01
3R_18437375_SNP G A 0.3122 59 130 0.4288 6.4060229716807482E-01
3R_18437378_SNP T A 0.2328 44 145 0.9414 7.3958087841246511E-01
3R_18437449_SNP G T 0.4437 71 89 0.4741 6.7747564333863153E-01
3R_18437476_SNP T G 0.08854 17 175 0.6816 6.1079789009743912E-01
3R_18437518_SNP G A 0.1282 25 170 0.2437 3.3751706158250561E-01
3R_18437533_SNP T A 0.2857 54 135 0.6731 3.7926590807660543E-01
3R_18437548_SNP T A 0.2804 53 136 0.689 3.9297202424203814E-01
3R_18437551_SNP T C 0.1237 24 170 0.2066 2.8249651031534051E-01
3R_18437552_SNP G C 0.2751 52 137 0.793 4.6510654874038515E-01
3R_18437560_DEL G GG 0.2216 39 137 0.624 3.5738756548808026E-01
3R_18437570_SNP A T 0.25 47 141 0.6716 3.3046969848494490E-01
3R_18437618_SNP A T 0.0603 12 187 0.2029 1.6226847616244489E-01
3R_18437637_SNP T A 0.1282 25 170 0.2407 3.2854075024085128E-01
3R_18437800_SNP T A 0.3226 60 126 0.9285 5.7923901040399950E-01
3R_18437868_SNP T G 0.3242 59 123 0.9959 6.1880468510259901E-01
3R_18437986_INS ACCTA A 0.09424 18 173 0.5388 5.0001471969345701E-01
3R_18437988_SNP T A 0.1042 20 172 0.5019 4.0366884343005704E-01
3R_18437989_SNP T C 0.1134 22 172 0.4832 4.1931754913995667E-01
3R_18438120_SNP T C 0.1099 21 170 0.3089 4.2854828831559133E-01
3R_18438123_SNP T C 0.486 87 92 0.9436 7.2611088280202174E-01
3R_18438160_SNP T A 0.09836 18 165 0.3273 1.5421772758783425E-01
3R_18438170_SNP T C 0.1071 21 175 0.4882 6.4978730128106688E-01
3R_18438190_SNP G C 0.1077 21 174 0.4833 6.4313178959760831E-01
3R_18438389_SNP G A 0.4247 79 107 0.83 6.9992788968557418E-01
3R_18438454_SNP G C 0.1692 33 162 0.2 2.3878407560368042E-01
3R_18438469_SNP G T 0.3812 69 112 0.1699 3.0024132167901640E-01
3R_18438478_SNP T C 0.375 69 115 0.1169 2.3364991180265804E-01
3R_18438484_SNP G C 0.3757 68 113 0.1621 3.1850350291519414E-01
3R_18438489_SNP G T 0.377 69 114 0.1322 2.5901282225521660E-01
3R_18438532_SNP G A 0.3946 73 112 0.1363 2.5571355770481075E-01
3R_18438584_SNP C T 0.1606 31 162 0.1968 2.2391893221461057E-01
3R_18438601_SNP A G 0.07216 14 180 0.1615 1.5287633440663084E-01
3R_18438686_SNP G A 0.1158 22 168 0.08896 8.3558101548837915E-02
3R_18438702_SNP G T 0.1632 31 159 0.9954 7.7899950671055873E-01
3R_18438704_SNP G A 0.07179 14 181 0.2734 2.7718169062902642E-01
3R_18438714_SNP T A 0.1211 23 167 0.1044 1.0757499729940212E-01
3R_18438728_SNP C T 0.1692 33 162 0.2101 2.5603635647977629E-01
3R_18438733_SNP T C 0.171 33 160 0.9067 7.0311018071423192E-01
3R_18438740_SNP C T 0.09836 18 165 0.3944 2.5198368152405504E-01
3R_18438759_SNP T C 0.45 81 99 0.6665 7.2915454161546012E-01
3R_18438925_SNP G T 0.4581 82 97 0.5552 9.5665514214326375E-01
3R_18438950_SNP C G 0.4629 81 94 0.5755 9.9624265487596975E-01
3R_18438961_SNP T C 0.2381 45 144 0.5116 9.1225344751591053E-01
3R_18439053_SNP A G 0.337 62 122 0.4164 3.6703943607983402E-01
3R_18439223_SNP G T 0.4944 89 91 0.9433 8.3109993377810265E-01
3R_18439226_SNP A G 0.06122 12 184 0.464 5.0776998907708393E-01
3R_18439235_SNP C T 0.07407 14 175 0.3636 3.2334414538513589E-01
3R_18439302_SNP G A 0.08377 16 175 0.3526 3.4130825093389783E-01
3R_18439319_SNP T A 0.05051 10 188 0.1617 1.3830530030543808E-01
3R_18439344_SNP T C 0.4355 81 105 0.662 5.7640901901369324E-01
3R_18439356_SNP A G 0.1935 36 150 0.1283 7.9187141004880529E-02
3R_18439513_SNP A C 0.1534 29 160 0.8453 7.7046323526398208E-01
3R_18439530_SNP G A 0.1765 33 154 0.4878 2.7957429615759166E-01
3R_18439534_SNP T C 0.06952 13 174 0.05825 1.0462576907987586E-01
3R_18439572_SNP T C 0.1935 36 150 0.6028 3.7071020657279519E-01
3R_18439590_SNP C T 0.3548 66 120 0.2082 4.1380753355399758E-01
3R_18439629_SNP A G 0.3797 71 116 0.5467 3.9316723000392118E-01
3R_18439642_SNP G A 0.4324 80 105 0.7606 8.6137290591415960E-01
3R_18439663_SNP G T 0.1047 20 171 0.005429 2.0258411757625681E-02
3R_18439664_SNP G A 0.1693 32 157 0.6026 4.4125469149676877E-01
3R_18439675_SNP T C 0.1309 25 166 0.7003 5.5865617262016509E-01
3R_18439680_SNP C T 0.1684 32 158 0.6244 4.6793211803038526E-01
3R_18440014_SNP A G 0.1198 23 169 0.2236 1.6773673487173157E-01
3R_18440057_SNP C T 0.352 63 116 0.8093 6.6859095174605332E-01
3R_18440101_SNP A G 0.06736 13 180 0.2605 3.1420409657082038E-01
3R_18440177_SNP C A 0.05556 11 187 0.4642 4.9569148414080200E-01
3R_18440191_SNP T A 0.2 37 148 0.2185 3.5466475014831222E-01
3R_18440199_SNP T A 0.06533 13 186 0.4219 5.0356438212793930E-01
3R_18440203_SNP C T 0.4892 91 95 0.4798 4.1563149192882509E-01
3R_18440219_SNP A G 0.05076 10 187 0.06267 1.3834714040054930E-01
3R_18440225_SNP C T 0.07692 15 180 0.2411 2.1078936327273401E-01
3R_18440226_SNP T A 0.1978 36 146 0.3733 5.6217672587568845E-01
3R_18440240_SNP C T 0.4432 78 98 0.7044 5.8028526326505059E-01
3R_18440241_SNP T A 0.4054 75 110 0.9839 9.8259185464857657E-01
3R_18440394_SNP C A 0.07107 14 183 0.4368 3.6170646828915642E-01
3R_18440409_SNP A G 0.06633 13 183 0.2354 4.5341358166025958E-01
3R_18440451_SNP T C 0.06667 13 182 0.3887 3.8505249272401831E-01
3R_18440551_SNP C T 0.224 43 149 0.1769 2.1184415497259623E-01
3R_18440629_SNP G A 0.114 22 171 0.7784 7.7341148720111497E-01
3R_18440671_SNP A C 0.2787 51 132 0.4272 5.4150061874142486E-01
3R_18440682_SNP A G 0.2787 51 132 0.4503 4.8574442398915285E-01
3R_18440742_SNP T A 0.2609 48 136 0.3674 5.1105797617529514E-01
3R_18440766_SNP A G 0.2105 40 150 0.4674 5.9636435851675729E-01
3R_18440769_SNP A T 0.2772 51 133 0.3582 5.9978441001206129E-01
3R_18440850_SNP A G 0.1505 28 158 0.6208 8.8866673733680479E-01
3R_18440853_SNP G C 0.2378 44 141 0.3802 6.0876188672587739E-01
3R_18440924_SNP T A 0.4372 80 103 0.2288 1.5068426871692542E-01
3R_18440929_SNP A C 0.2722 49 131 0.2456 3.5156406009351959E-01
3R_18440932_SNP A T 0.2581 48 138 0.1669 2.7190941823815995E-01
3R_18440965_SNP A G 0.3056 55 125 0.3444 4.1515928186596296E-01
3R_18440986_SNP G C 0.3005 55 128 0.3334 4.2201688998151754E-01
3R_18441018_SNP G A 0.05025 10 189 0.1249 1.0089619992019394E-01
3R_18441040_SNP G T 0.4262 78 105 0.7236 4.3870902218373220E-01
3R_18441041_SNP G A 0.3681 67 115 0.3014 1.7051372772057394E-01
3R_18441090_SNP C A 0.4231 77 105 0.868 6.2614985515758692E-01
3R_18441181_SNP G A 0.2366 44 142 0.6593 5.8509826783233421E-01
3R_18441190_SNP G A 0.2 38 152 0.9852 9.5331651841516385E-01
3R_18441229_SNP A T 0.06091 12 185 0.2437 1.8136382099306214E-01
3R_18441262_SNP A G 0.1615 31 161 0.7392 5.7600288842717040E-01
3R_18441286_SNP A G 0.05181 10 183 0.07995 8.0471244249388091E-02
3R_18441295_SNP A G 0.06566 13 185 0.2173 1.6161752504549609E-01
3R_18441322_SNP C T 0.2527 47 139 0.699 5.9713435155875016E-01
3R_18441373_SNP A C 0.1489 28 160 0.6095 4.5239860977652424E-01
3R_18441480_SNP A G 0.05584 11 186 0.3125 2.1958755355735493E-01
3R_18441485_SNP A T 0.151 29 163 0.07046 4.2303440997004282E-02
3R_18441491_SNP A G 0.151 29 163 0.07046 4.2303440997004282E-02
3R_18441496_SNP T C 0.4413 79 100 0.7089 8.1543217710351534E-01
3R_18441512_SNP C T 0.1458 28 164 0.07592 4.3491916783592099E-02
3R_18441533_SNP A G 0.08586 17 181 0.8713 7.0473133330072568E-01
3R_18441542_SNP G T 0.2162 40 145 0.9793 8.5158748998031275E-01
3R_18441572_SNP G A 0.1947 37 153 0.539 4.1437567013358156E-01
3R_18441600_SNP G T 0.102 20 176 0.0585 5.7151736126146165E-02
3R_18441606_SNP T A 0.05051 10 188 0.1691 1.9380674190024882E-01
3R_18441611_SNP C T 0.1361 26 165 0.7109 7.5510378125477606E-01
3R_18441783_SNP C T 0.06122 12 184 0.3942 2.4463273119362872E-01
3R_18441817_SNP C A 0.4944 89 91 0.6485 5.4920687430159520E-01
3R_18441822_SNP T G 0.4033 73 108 0.961 9.8343064078871301E-01
3R_18441962_SNP C T 0.1467 27 157 0.628 5.9999753738047568E-01
3R_18441968_SNP G A 0.3073 59 133 0.06707 3.8615521205005866E-02
3R_18441970_SNP A T 0.06633 13 183 0.2271 1.8494330770785927E-01
3R_18441980_SNP G A 0.1518 29 162 0.5688 5.7550357788420659E-01
3R_18441983_SNP T A 0.2787 51 132 0.9174 8.9135266942855640E-01
3R_18442011_SNP T G 0.1017 18 159 0.79 9.3195908569384889E-01
3R_18442020_SNP C T 0.2637 48 134 0.9082 8.9055996000430315E-01
3R_18442029_SNP G A 0.09326 18 175 0.742 8.6708974144609119E-01
3R_18442038_SNP T C 0.07812 15 177 0.9161 9.6906078886593827E-01
3R_18442131_SNP C G 0.3032 57 131 0.1401 9.4648214298223454E-02
3R_18442171_SNP C T 0.06701 13 181 0.0375 4.4036436956973339E-02
3R_18442173_SNP A G 0.06736 13 180 0.04491 5.3815491281983319E-02
3R_18442181_SNP T G 0.07653 15 181 0.1217 1.1748464372699552E-01
3R_18442224_SNP A C 0.1534 29 160 0.693 8.6603467726792926E-01
3R_18442237_SNP A C 0.1204 23 168 0.4739 3.5517752237311695E-01
3R_18442301_SNP G A 0.06599 13 184 0.224 1.9826788591165545E-01
3R_18442628_SNP T C 0.4551 81 97 0.06131 6.7153250873088724E-02
3R_18442757_SNP A G 0.4144 75 106 0.6415 5.6176800389423787E-01
3R_18442979_SNP T C 0.07614 15 182 0.4868 3.2174483732195358E-01
3R_18443003_SNP G A 0.05759 11 180 0.09473 1.2479642854174033E-01
3R_18443033_SNP T C 0.4607 82 96 0.3447 3.9627295161686860E-01
3R_18443108_SNP T C 0.4481 82 101 0.4479 4.9476054179028817E-01
3R_18443228_SNP C T 0.1117 21 167 0.6175 8.3581324950963953E-01
3R_18443279_SNP C T 0.4837 89 95 0.7283 9.4804461681173458E-01
3R_18443288_SNP A G 0.1302 25 167 0.5137 6.1345874133062261E-01
3R_18443309_SNP G C 0.2811 52 133 0.9703 7.7262171213001118E-01
3R_18443342_SNP T C 0.4973 91 92 0.6379 6.8853480928886934E-01
3R_18443345_SNP T C 0.45 81 99 0.3463 3.5085605596926006E-01
3R_18443443_SNP G A 0.06154 12 183 0.4198 3.1312770069777762E-01
3R_18443461_SNP A G 0.06154 12 183 0.4198 3.1312770069777762E-01
3R_18443556_SNP G A 0.05584 11 186 0.3917 2.7089725737732140E-01
3R_18443577_SNP A T 0.06599 13 184 0.4685 2.9604711938354611E-01
3R_18443580_SNP T C 0.06599 13 184 0.4685 2.9604711938354611E-01
3R_18443589_SNP G A 0.09626 18 169 0.5244 3.2043593636356094E-01
3R_18443730_SNP C T 0.3191 60 128 0.735 5.7289064458863281E-01
3R_18443777_SNP G A 0.3483 62 116 0.7625 6.4526315232243836E-01
3R_18443799_SNP T C 0.05208 10 182 0.1954 1.7617802490859713E-01
3R_18443920_SNP C A 0.4804 86 93 0.8698 6.5306889522408840E-01
3R_18443937_SNP C T 0.4945 90 92 0.717 7.9904462690877420E-01
3R_18443998_SNP T A 0.4699 86 97 0.9093 9.4800705995347545E-01
3R_18444010_SNP C T 0.2263 43 147 0.1267 3.0622205024364602E-01
3R_18444030_SNP G A 0.337 61 120 0.9191 8.9915977684269965E-01
3R_18444094_SNP G A 0.06349 12 177 0.2557 2.0240017871090654E-01
3R_18444096_SNP A G 0.05155 10 184 0.2598 1.8314692682491041E-01
3R_18444118_DEL T TCAAA 0.4892 91 95 0.685 7.4984172297265683E-01
3R_18444132_SNP C A 0.4973 92 93 0.6858 7.5513661161925549E-01
3R_18444145_SNP A G 0.4667 84 96 0.6381 7.6821565244010981E-01
3R_18444151_DEL G GGTTG 0.05102 10 186 0.2442 1.6209367435150002E-01
3R_18444212_SNP A T 0.2416 43 135 0.2872 2.1344348301111837E-01
3R_18444238_SNP T C 0.4754 87 96 0.1972 1.8142246411412177E-01
3R_18444239_SNP T A 0.4833 87 93 0.3198 3.0961067549318377E-01
3R_18444240_SNP T C 0.05128 10 185 0.244 1.6032186279392213E-01
3R_18444256_SNP A C 0.06186 12 182 0.1656 1.3077824912628100E-01
3R_18444304_SNP A G 0.05263 10 180 0.2198 2.1538010972580279E-01
3R_18444361_SNP C T 0.2649 49 136 0.2589 4.3261274273975925E-01
3R_18444363_SNP A G 0.09424 18 173 0.9467 7.1931073371499266E-01
3R_18444377_SNP T A 0.4918 90 93 0.1384 1.5366568190600860E-01
3R_18444387_SNP C T 0.05789 11 179 0.1702 1.7318481633727412E-01
3R_18444389_SNP C T 0.337 62 122 0.08428 1.7863148066914691E-01
3R_18444399_SNP C A 0.4302 77 102 0.2086 2.7196303332970906E-01
3R_18444444_SNP T G 0.05181 10 183 0.1534 7.3958287326458039E-02
3R_18444445_SNP G T 0.05208 10 182 0.1394 9.9719068772156860E-02
3R_18444475_SNP G A 0.4778 86 94 0.1856 1.4440543313101228E-01
3R_18444503_SNP T C 0.07487 14 173 0.1816 2.5649866804021559E-01
3R_18444529_SNP C G 0.4862 88 93 0.1247 1.4865363458043357E-01
3R_18444535_SNP C T 0.4358 78 101 0.06888 1.1250991260872101E-01
3R_18444556_SNP G A 0.235 43 140 0.2532 4.2706336250518173E-01
3R_18444562_SNP A G 0.1693 32 157 0.6797 8.6506262805702350E-01
3R_18444634_SNP A G 0.05641 11 184 0.1038 5.6808836482777361E-02
3R_18444724_SNP T C 0.4032 75 111 0.7373 6.0430976862539287E-01
3R_18444760_SNP A G 0.09845 19 174 0.8736 7.7159578594619060E-01
3R_18444796_SNP A G 0.1016 19 168 0.8367 9.1878542370742922E-01
3R_18444847_SNP T C 0.1117 21 167 0.8826 7.6963655066642545E-01
3R_18444874_SNP G C 0.1005 19 170 0.7949 6.7539809251198502E-01
3R_18444994_SNP T A 0.2088 38 144 0.5614 6.2459382800234797E-01
3R_18445006_SNP T C 0.1559 29 157 0.6314 6.7460324542427919E-01
3R_18445012_SNP A G 0.08901 17 174 0.8722 9.5694062349204401E-01
3R_18445069_SNP A G 0.1587 30 159 0.6277 5.4266861239631181E-01
3R_18445138_SNP C T 0.3923 71 110 0.4421 4.2183657942601549E-01
3R_18445141_SNP G C 0.1848 34 150 0.3287 3.5156917300886892E-01
3R_18445162_SNP C A 0.4494 80 98 0.2358 3.1504176086142710E-01
3R_18445177_SNP A G 0.08947 17 173 0.8958 9.9251054524877513E-01
3R_18445231_SNP G A 0.2626 47 132 0.1536 1.4756020074471066E-01
3R_18445276_SNP A C 0.1189 22 163 0.0417 3.5410263834985703E-02
3R_18445359_SNP A T 0.07979 15 173 0.1755 2.3778178488223323E-01
3R_18445369_SNP C T 0.1833 33 147 0.1295 1.4839703671405979E-01
3R_18445370_SNP A G 0.1833 33 147 0.1868 2.6611476789699151E-01
3R_18445379_SNP C T 0.1788 32 147 0.1909 3.0569581806940427E-01
3R_18445393_SNP A G 0.05102 10 186 0.8736 8.2456321303904123E-01
3R_18445395_SNP A C 0.1844 33 146 0.1564 2.3269025622832629E-01
3R_18445402_SNP C A 0.08421 16 174 0.2346 3.1508919808121993E-01
3R_18445405_SNP C A 0.1429 26 156 0.148 1.1998542592589345E-01
3R_18445423_SNP A C 0.1093 20 163 0.1824 3.4034601570008161E-01
3R_18445574_SNP T C 0.4785 89 97 0.2999 3.9711335924002211E-01
3R_18445588_SNP A G 0.2404 44 139 0.4642 7.7273578483196514E-01
3R_18445624_SNP G T 0.2229 39 136 0.5385 7.5821235871977155E-01
3R_18445645_SNP T C 0.2197 38 135 0.6877 9.6756127708425088E-01
3R_18445646_SNP A C 0.1734 30 143 0.453 6.5525502657306478E-01
3R_18445666_SNP G T 0.1056 19 161 0.307 2.0075043520625935E-01
3R_18445689_SNP C T 0.2081 36 137 0.6142 9.7046203819795818E-01
3R_18445750_SNP C A 0.2515 41 122 0.6827 8.0269133763626144E-01
3R_18445778_SNP C T 0.2079 37 141 0.3476 3.4051941021083998E-01
3R_18445787_INS TTATTCAATAT T 0.1092 19 155 0.8158 3.8041139997672213E-01
3R_18445792_SNP T A 0.09783 18 166 0.3233 3.5162978518651433E-01
3R_18445806_SNP T A 0.3486 61 114 0.6314 7.5420033277314713E-01
3R_18445973_SNP A C 0.1376 26 163 0.6037 7.7223599606524551E-01
3R_18446057_SNP T C 0.06283 12 179 0.2589 2.1454543187012387E-01
3R_18446130_SNP C G 0.07812 15 177 0.9433 7.0949268665924703E-01
3R_18446234_SNP T C 0.1829 32 143 0.3217 3.4257482987070731E-01
3R_18446618_SNP G T 0.1458 28 164 0.5417 3.9055348124311695E-01
3R_18446622_SNP G T 0.1436 27 161 0.6808 4.7323970308712737E-01
3R_18446715_SNP T C 0.0733 14 177 0.1041 7.6426448516387330E-02
3R_18446732_SNP T C 0.09845 19 174 0.4176 5.5593523011416579E-01
3R_18446739_SNP C T 0.1158 22 168 0.4439 4.1939590431611329E-01
3R_18446784_SNP T C 0.1354 26 166 0.6451 5.4377649024015140E-01
3R_18446796_SNP C T 0.4463 79 98 0.04877 2.9162237812771330E-02
3R_18446838_SNP T C 0.227 42 143 0.218 2.3210017691623785E-01
3R_18446859_SNP C T 0.2265 41 140 0.8179 7.7293247839174772E-01
3R_18446907_SNP G A 0.3864 68 108 0.1137 1.0069913458911395E-01
3R_18447018_SNP A G 0.237 41 132 0.03634 7.1433760679056366E-02
3R_18447072_SNP G C 0.08718 17 178 0.9939 7.7312287542184055E-01
3R_18447177_SNP A G 0.2979 56 132 0.8629 9.1044963954959524E-01
3R_18447207_SNP C T 0.4239 78 106 0.4435 4.7842734035293699E-01
3R_18447387_SNP T G 0.413 76 108 0.8972 9.2771259431905295E-01
3R_18447408_SNP T A 0.4171 78 109 0.9353 9.8523367461208455E-01
3R_18447477_SNP A G 0.3132 57 125 0.5817 5.4862032640453129E-01
3R_18447504_SNP T C 0.2595 48 137 0.9657 9.4481431169093066E-01
3R_18447525_SNP T G 0.1094 21 171 0.8917 7.6343276836829055E-01
3R_18447557_SNP G A 0.1064 20 168 0.5382 4.7231436635748580E-01
3R_18447582_SNP A G 0.3389 61 119 0.5852 5.2128752650816979E-01
3R_18447603_SNP A G 0.2086 39 148 0.77 6.9986229676401335E-01
3R_18447609_SNP C T 0.2043 38 148 0.6077 5.7169507276824216E-01
3R_18447637_SNP G T 0.2094 40 151 0.73 8.3666237455863091E-01
3R_18447638_SNP G T 0.2083 40 152 0.7163 8.1717577497413896E-01
3R_18447699_SNP A G 0.1146 22 170 0.1517 2.2648864740407082E-01
3R_18447747_SNP T C 0.08247 16 178 0.9004 7.5351032333547729E-01
3R_18447800_INS GAAG G 0.2644 46 128 0.3849 4.5083371263350625E-01
3R_18447806_SNP T C 0.2935 54 130 0.2065 2.5783637300194007E-01
3R_18447817_SNP T A 0.375 69 115 0.6253 7.5722206156155458E-01
3R_18447822_SNP G A 0.3656 68 118 0.5797 7.3226982188916845E-01
3R_18447827_SNP G A 0.2766 52 136 0.2383 2.2505126897013561E-01
3R_18447835_SNP C A 0.4492 84 103 0.6968 7.2514138946580720E-01
3R_18447924_SNP T C 0.2199 42 149 0.3358 4.4414653132574244E-01
3R_18447927_SNP T C 0.2199 42 149 0.3593 4.7209244862648436E-01
3R_18447978_SNP G A 0.05181 10 183 0.3438 4.4886048471752826E-01
3R_18448041_SNP C G 0.05291 10 179 0.4326 5.6907894137108950E-01
3R_18448150_SNP G A 0.1316 25 165 0.8536 9.3177332677231806E-01
3R_18448206_SNP G T 0.3222 58 122 0.6228 5.5465152298340592E-01
3R_18448464_SNP A G 0.05155 10 184 0.1276 1.6904564692769619E-01
3R_18448557_SNP G A 0.1503 26 147 0.3356 3.5147449489481120E-01
3R_18448563_SNP C A 0.1667 30 150 0.7308 6.2293589155853901E-01
3R_18448665_SNP A G 0.06633 13 183 0.1134 9.1813620884246827E-02
3R_18448689_SNP T A 0.3478 64 120 0.5815 8.7602841185727687E-01
3R_18448714_INS TT T 0.4633 82 95 0.9952 6.8263558857832485E-01
3R_18448722_SNP T A 0.4862 88 93 0.2609 5.2076601418583235E-01
3R_18448760_INS GG G 0.05076 10 187 0.1397 1.4660967160977167E-01
3R_18448830_SNP A T 0.4811 89 96 0.7343 9.2032747791511094E-01
3R_18448846_SNP T C 0.05076 10 187 0.1398 1.4726526061245826E-01
3R_18448894_SNP C G 0.07368 14 176 0.2118 1.5907651570984738E-01
3R_18448951_SNP C T 0.05051 10 188 0.1369 1.4513528623573235E-01
3R_18448996_SNP C T 0.3098 57 127 0.6159 6.4635220190447651E-01
3R_18449040_INS GG G 0.1475 27 156 0.7751 7.2888785195893191E-01
3R_18449065_SNP T C 0.05051 10 188 0.6194 5.1453660643079024E-01
3R_18449107_SNP C T 0.3978 72 109 0.8708 9.7815767055055836E-01
3R_18449134_SNP T G 0.139 26 161 0.6427 6.7533743678215019E-01
3R_18449137_SNP T G 0.1421 27 163 0.3852 3.6102659344710997E-01
3R_18449479_SNP C G 0.427 79 106 0.8166 8.6259963672880891E-01
3R_18449567_SNP C G 0.06667 13 182 0.7075 7.3751296112613529E-01
3R_18449571_SNP G A 0.4134 74 105 0.6874 5.5250578264952388E-01
3R_18449593_SNP A T 0.06667 13 182 0.7134 7.4773014592801990E-01
3R_18449693_SNP A G 0.4186 72 100 0.5398 5.5611422094249940E-01
3R_18449699_SNP C T 0.4343 76 99 0.503 4.4652039531125765E-01
3R_18449702_SNP T A 0.4277 71 95 0.5242 4.9270333103553010E-01
3R_18449715_SNP G A 0.4615 78 91 0.5865 6.1469629246690771E-01
3R_18449737_SNP A T 0.2045 36 140 0.9586 6.5865856315056326E-01
3R_18449810_SNP T C 0.1469 26 151 0.8516 7.5720222392869008E-01
3R_18449823_SNP A G 0.209 37 140 0.6822 5.5728900173692753E-01
3R_18449853_SNP G A 0.3491 59 110 0.8522 8.3320360576205499E-01
3R_18449932_SNP T C 0.4198 68 94 0.4926 2.5687302265202727E-01
3R_18449963_SNP A G 0.1526 29 161 0.9582 7.3882665900535327E-01
3R_18449994_SNP A G 0.4432 78 98 0.6168 5.0480239071889355E-01
3R_18449998_SNP C T 0.4971 87 88 0.9406 9.9749820852435944E-01
3R_18450015_SNP A G 0.4068 72 105 0.4406 2.4277565899306874E-01
3R_18450134_SNP T G 0.3494 58 108 0.7999 8.3161878547724100E-01
3R_18450175_SNP G T 0.1749 32 151 0.08939 9.4361180806636691E-02
3R_18450177_SNP G T 0.1803 33 150 0.09488 1.0906153192185386E-01
3R_18450260_SNP A G 0.4076 75 109 0.6692 6.5399603591334365E-01
3R_18450278_SNP C T 0.4972 90 91 0.965 9.6605853715940027E-01
3R_18450279_SNP C T 0.4944 89 91 0.9961 9.9792899415728131E-01
3R_18450313_SNP T C 0.07104 13 170 0.3014 2.4041898780405857E-01
3R_18450351_SNP A C 0.4389 79 101 0.2383 2.0332391935165794E-01
3R_18450397_SNP C T 0.2131 39 144 0.2616 2.2275625608058081E-01
3R_18450398_SNP A C 0.2216 41 144 0.292 2.4111937129734728E-01
3R_18450421_SNP G T 0.1685 31 153 0.311 3.4897205373844076E-01
3R_18450459_SNP T G 0.1979 37 150 0.4865 4.2028351216156568E-01
3R_18450564_DEL CTC C 0.3064 53 120 0.2048 9.5825627643847722E-02
3R_18450624_SNP A G 0.2912 53 129 0.1899 9.1862139497169371E-02
3R_18450649_SNP C T 0.2857 52 130 0.1706 6.6184983209246595E-02
3R_18450657_SNP G A 0.25 46 138 0.6436 5.6169787768151025E-01
3R_18450668_SNP T C 0.2751 52 137 0.6299 6.6719843446841920E-01
3R_18450679_SNP A T 0.09845 19 174 0.6825 7.0942746879171414E-01
3R_18450685_SNP C T 0.3462 63 119 0.9588 6.6081927262544549E-01
3R_18450728_SNP C A 0.2486 45 136 0.9003 5.5084712454203144E-01
3R_18450738_SNP T C 0.07107 14 183 0.7195 7.1964857887911271E-01
3R_18450741_SNP A G 0.4237 75 102 0.5944 4.5929935060042837E-01
3R_18450844_SNP G A 0.05612 11 185 0.1224 1.6088877448989569E-01
3R_18450849_SNP A T 0.06736 13 180 0.1847 2.2591834953493717E-01
3R_18450910_DEL ACA A 0.267 47 129 0.7996 9.3938650054008588E-01
3R_18451115_SNP A G 0.3209 60 127 0.8648 6.6534287988552132E-01
3R_18451125_SNP A G 0.1398 26 160 0.48 7.2335885416549250E-01
3R_18451140_SNP G C 0.2151 40 146 0.5297 7.2805897208494563E-01
3R_18451150_SNP T C 0.2246 42 145 0.4448 6.0358455789030474E-01
3R_18451153_SNP C T 0.09278 18 176 0.01366 1.8716552311059145E-02
3R_18451158_SNP A G 0.2283 42 142 0.4156 5.7138789602314510E-01
3R_18451292_SNP A G 0.06633 13 183 0.04978 1.0398460771483653E-01
3R_18451318_SNP T C 0.3149 57 124 0.6565 5.9531351878567895E-01
3R_18451359_SNP A G 0.1399 27 166 0.8733 6.7594416115735712E-01
3R_18451375_SNP T C 0.09375 18 174 0.6418 8.0231543324511911E-01
3R_18451403_SNP A C 0.2169 41 148 0.627 5.9773988653701049E-01
3R_18451416_SNP T A 0.06557 12 171 0.2361 1.4525417559015918E-01
3R_18451462_SNP G T 0.09524 18 171 0.8681 5.6612164429981271E-01
3R_18451508_SNP T G 0.1852 35 154 0.1675 2.0760616445026403E-01
3R_18451510_SNP A G 0.06736 13 180 0.09898 9.4524449103197683E-02
3R_18451549_SNP A G 0.4045 72 106 0.5448 4.4996505294113265E-01
3R_18451563_INS AAAAT A 0.1552 27 147 0.5956 7.3533219591917554E-01
3R_18451565_DEL A ATCGT 0.1437 25 149 0.4703 5.8819235310208207E-01
3R_18451675_SNP G A 0.09836 18 165 0.3462 2.9255642132670723E-01
3R_18451696_SNP A C 0.1467 27 157 0.01709 1.3788985337213979E-02
3R_18451697_SNP A C 0.1543 29 159 0.01589 1.1402010313178923E-02
3R_18451721_SNP A C 0.1606 31 162 0.01161 5.8620657527330318E-03
3R_18451731_SNP G T 0.2802 51 131 0.05064 8.3811618530151732E-02
3R_18451733_SNP C A 0.06771 13 179 0.3479 2.7352014413864634E-01
3R_18451749_SNP C T 0.06915 13 175 0.3337 2.5670117891693967E-01
3R_18451767_SNP G A 0.2717 50 134 0.3148 3.7234662135247087E-01
3R_18451777_SNP G A 0.1755 33 155 0.02182 3.3742422242667193E-02
3R_18451788_SNP T A 0.1927 37 155 0.05179 7.3477964988060265E-02
3R_18451841_SNP A G 0.4098 75 108 0.5465 3.7714504633682400E-01
3R_18451844_SNP A G 0.08947 17 173 0.5071 5.8011795306810243E-01
3R_18451892_SNP C T 0.08808 17 176 0.5335 7.7145220701791817E-01
3R_18451931_SNP T A 0.1129 21 165 0.9692 6.4166280529326380E-01
3R_18451942_SNP G A 0.2757 51 134 0.8971 9.7202902394723667E-01
3R_18451946_SNP T A 0.1622 30 155 0.9559 4.9420918586802876E-01
3R_18452057_SNP T G 0.2421 46 144 0.4889 4.0821260731657993E-01
3R_18452059_SNP T A 0.1579 30 160 0.5538 2.4578794269171578E-01
3R_18452074_SNP G A 0.06771 13 179 0.293 4.5937831823339825E-01
3R_18452094_SNP T A 0.06701 13 181 0.2887 4.5376187678572677E-01
3R_18452115_SNP G C 0.4462 83 103 0.6885 6.3652531955481662E-01
3R_18452213_SNP A G 0.467 85 97 0.8747 9.1874922117282642E-01
3R_18452241_INS TGCACT T 0.1344 25 161 0.4018 4.5027814336787308E-01
3R_18452255_SNP A G 0.1562 30 162 0.632 7.3575700345258754E-01
3R_18452390_SNP A T 0.1058 20 169 0.6812 8.6114438828459527E-01
3R_18452461_SNP C T 0.4341 79 103 0.9549 8.4733540429256149E-01
3R_18452463_SNP G C 0.45 81 99 0.8839 6.5353706468868455E-01
3R_18452465_SNP A G 0.3956 72 110 0.8848 9.3527188530364924E-01
3R_18452500_SNP A G 0.2105 40 150 0.9148 8.1629170373047455E-01
3R_18452508_SNP C G 0.1158 22 168 0.7704 9.9132543322431121E-01
3R_18452513_SNP C G 0.4222 76 104 0.982 7.1900168455638003E-01
3R_18452522_SNP T A 0.4278 77 103 0.9411 9.1295984946869213E-01
3R_18452525_SNP A T 0.07692 15 180 0.4292 5.2052899211265136E-01
3R_18452527_INS A ACAATG 0.4222 76 104 0.9284 7.4829293376532635E-01
3R_18452529_SNP T A 0.4278 77 103 0.9118 7.3237984218352814E-01
3R_18452532_SNP T C 0.4199 76 105 0.985 8.2617261515715734E-01
3R_18452534_SNP A C 0.4278 77 103 0.9986 8.1798061013908674E-01
3R_18452540_SNP T A 0.1337 25 162 0.8872 9.1171407499675583E-01
3R_18452566_SNP T A 0.1011 19 169 0.7672 9.0217756376922753E-01
3R_18452645_SNP T C 0.1047 20 171 0.5743 7.4065250531787441E-01
3R_18452687_SNP A T 0.07853 15 176 0.5628 7.5169331058262745E-01
3R_18452693_DEL T TGAGC 0.07407 14 175 0.7647 9.9917279847147789E-01
3R_18452716_SNP T A 0.1405 26 159 0.9974 7.3119845593225041E-01
3R_18452774_SNP C G 0.1925 36 151 0.6206 3.0868841408369885E-01
3R_18452796_SNP C A 0.0625 12 180 0.3052 4.2251983876656019E-01
3R_18452963_SNP C T 0.1765 33 154 0.6793 3.3490478751901076E-01
3R_18453005_SNP C T 0.0914 17 169 0.7884 8.5081084404535767E-01
3R_18453222_SNP A C 0.09524 18 171 0.8299 8.6418011923660654E-01
3R_18453242_SNP T C 0.08511 16 172 0.5823 9.6479072633734531E-01
3R_18453266_SNP G C 0.1277 24 164 0.5072 2.6713573880164243E-01
3R_18453277_SNP A G 0.1277 24 164 0.49 2.3193272484516947E-01
3R_18453280_SNP T C 0.1237 23 163 0.5418 2.7846738018837058E-01
3R_18453292_SNP T A 0.1257 24 167 0.4794 2.3012284793511284E-01
3R_18453372_SNP T A 0.08333 16 176 0.2294 2.9677229003793248E-01
3R_18453396_SNP T A 0.2065 38 146 0.3206 1.9834275682099833E-01
3R_18453401_SNP T A 0.2032 38 149 0.7792 4.4279482710411044E-01
3R_18453402_SNP A T 0.1892 35 150 0.9816 6.1958504694767913E-01
3R_18453426_SNP G T 0.2796 52 134 0.2728 1.0208933751817317E-01
3R_18453464_SNP T C 0.05641 11 184 0.7366 7.0213988994723042E-01
3R_18453469_SNP A T 0.1489 28 160 0.3271 3.0877448119923590E-01
3R_18453489_SNP A C 0.09184 18 178 0.4463 4.6123164772879577E-01
3R_18453575_SNP A T 0.09744 19 176 0.4662 5.0618722590680165E-01
3R_18453582_SNP A T 0.0733 14 177 0.402 5.0817445121104499E-01
3R_18453594_DEL T TA 0.09948 19 172 0.001805 6.4526343132315749E-03
3R_18453600_SNP T G 0.08511 16 172 0.0001677 6.5365887949658330E-04
3R_18453612_SNP T C 0.1237 23 163 0.006302 2.8829358409138767E-02
3R_18453615_SNP C G 0.1105 21 169 0.4362 4.9626929597837988E-01
3R_18453633_SNP T A 0.1 19 171 0.003761 1.7042015239193943E-02
3R_18453723_SNP A G 0.09184 18 178 0.7181 8.3064134792950806E-01
3R_18453752_SNP A G 0.06667 13 182 0.193 2.5012271816130549E-01
3R_18453761_SNP C T 0.06667 13 182 0.193 2.5012271816130549E-01
3R_18453774_SNP A C 0.06283 12 179 0.3162 4.2452945659694707E-01
3R_18453782_SNP T C 0.06667 13 182 0.193 2.5012271816130549E-01
3R_18453820_SNP A G 0.06667 13 182 0.193 2.5012271816130549E-01
3R_18453821_SNP A T 0.4751 86 95 0.5599 4.5294851234589029E-01
3R_18453830_INS TGAATAGGTTTGTATACACCGAAAATAAAAACT G 0.05699 11 182 0.2338 2.0141498392289159E-01
3R_18453832_SNP A T 0.06667 13 182 0.193 2.5012271816130549E-01
3R_18453836_SNP A T 0.06186 12 182 0.2525 3.1390256772749925E-01
3R_18453845_SNP A T 0.06667 13 182 0.193 2.5012271816130549E-01
3R_18453846_SNP A T 0.06667 13 182 0.193 2.5012271816130549E-01
3R_18453854_SNP T G 0.117 22 166 0.01131 4.3451324275427985E-02
3R_18453871_SNP G A 0.4728 87 97 0.625 4.1786772349175383E-01
3R_18453875_SNP G A 0.07179 14 181 0.3031 4.2490234404612448E-01
3R_18453885_SNP C T 0.4254 77 104 0.1996 1.7420123979533986E-01
3R_18453908_SNP C T 0.2394 45 143 0.7487 8.6808607664630588E-01
3R_18453986_SNP T C 0.09184 18 178 0.5917 9.0020941271829646E-01
3R_18454061_SNP C T 0.1094 21 171 0.8107 7.8492689263666904E-01
3R_18454089_SNP T C 0.1088 21 172 0.8117 7.9002404388404723E-01
3R_18454103_SNP G A 0.2097 39 147 0.2599 3.5647118829803104E-01
3R_18454221_SNP T A 0.478 87 95 0.6459 7.3731984998962252E-01
3R_18454241_SNP C T 0.2825 50 127 0.8619 7.6366896946951046E-01
3R_18454258_SNP A G 0.2135 38 140 0.8932 9.9491303835092415E-01
3R_18454261_SNP A T 0.2191 39 139 0.837 9.4579876868897528E-01
3R_18454310_SNP G A 0.0625 12 180 0.3617 5.5572742954683640E-01
3R_18454363_INS C CCGATTTGGTATTAG 0.1928 32 134 0.9841 5.9278422587788215E-01
3R_18454401_SNP T C 0.326 59 122 0.7562 5.5670714598142368E-01
3R_18454421_SNP A G 0.3073 55 124 0.8816 8.1787049463767136E-01
3R_18454479_SNP C A 0.4857 85 90 0.6636 6.7416589040814645E-01
3R_18454486_SNP G C 0.2983 54 127 0.7981 8.3038333480816229E-01
3R_18454521_SNP C A 0.435 77 100 0.9784 8.1354730183205648E-01
3R_18454578_SNP T C 0.2077 38 145 0.618 7.3951875116357324E-01
3R_18454586_SNP T A 0.2353 44 143 0.3309 3.5152558761438335E-01
3R_18454592_SNP A G 0.117 22 166 0.6059 6.5282600664648949E-01
3R_18454595_SNP T C 0.234 44 144 0.09676 1.2565544864473288E-01
3R_18454646_SNP A G 0.3536 64 117 0.06757 4.3838569952194768E-02
3R_18454660_SNP G A 0.1639 30 153 0.05155 2.6232986032921027E-02
3R_18454742_SNP A G 0.1276 25 171 0.02638 2.2869677084854805E-02
3R_18454762_SNP A G 0.1935 36 150 0.9381 6.3230822887452176E-01
3R_18454786_SNP A G 0.2151 40 146 0.832 9.4894544570486894E-01
3R_18454816_SNP A C 0.06283 12 179 0.1254 3.0113830377847994E-01
3R_18454869_SNP A G 0.1223 23 165 0.1478 1.1907459135274057E-01
3R_18454870_SNP G A 0.3481 63 118 0.8098 8.5188278905145653E-01
3R_18454953_SNP A G 0.1844 33 146 0.6413 7.0753768716882992E-01
3R_18454954_SNP C A 0.07407 14 175 0.7681 5.1990993359120963E-01
3R_18454972_SNP T C 0.09278 18 176 0.8616 9.8251526457863947E-01
3R_18455026_DEL G GG 0.05291 10 179 0.0002171 2.7331821787253880E-03
3R_18455086_SNP C A 0.1667 31 155 0.01975 5.5286705099905929E-02
3R_18455097_SNP C T 0.1784 33 152 0.6673 9.7709439046904534E-01
3R_18455103_SNP T G 0.3681 60 103 0.842 7.9580375719025243E-01
3R_18455144_SNP T C 0.08673 17 179 0.02593 4.4960198396441123E-02
3R_18455194_SNP T A 0.2717 50 134 0.4429 5.3516043838667282E-01
3R_18455364_SNP A G 0.2528 45 133 0.4767 4.6501068880787977E-01
3R_18455413_SNP C A 0.1989 37 149 0.3626 3.7951544093660172E-01
3R_18455416_SNP G A 0.1366 25 158 0.5113 4.7360563678951373E-01
3R_18455419_SNP C T 0.233 41 135 0.3655 4.5207542672565493E-01
3R_18455452_SNP G T 0.2896 53 130 0.4111 5.1029223026769299E-01
3R_18455551_SNP C T 0.1359 25 159 0.5267 5.0107935997616504E-01
3R_18455554_SNP G A 0.1475 27 156 0.2555 2.4105590867296356E-01
3R_18455557_SNP A G 0.3892 72 113 0.3451 3.5097685316353000E-01
3R_18455747_SNP T C 0.172 32 154 0.7341 8.2289486908129805E-01
3R_18455787_SNP A G 0.1406 27 165 0.5683 6.2799229099251574E-01
3R_18455857_SNP T C 0.3913 72 112 0.5674 6.5991099253900776E-01
3R_18455889_SNP A G 0.486 87 92 0.6346 9.0084874085534039E-01
3R_18455896_SNP C T 0.4804 86 93 0.5971 6.6443218966996720E-01
3R_18455980_SNP G A 0.1667 31 155 0.403 4.6764971207690287E-01
3R_18455986_SNP T C 0.4469 80 99 0.2936 2.6142874917104131E-01
3R_18456007_SNP C T 0.2258 42 144 0.5314 6.3557486460842583E-01
3R_18456016_SNP T A 0.3575 64 115 0.4006 3.7540123366587308E-01
3R_18456030_SNP T C 0.3478 64 120 0.9376 9.5685682113909531E-01
3R_18456055_SNP T C 0.1257 24 167 0.0869 2.0286243043268615E-01
3R_18456058_SNP A G 0.06842 13 177 0.4634 8.3268087190276308E-01
3R_18456067_SNP C G 0.4011 73 109 0.8381 9.4875389170632551E-01
3R_18456100_SNP T C 0.07576 15 183 0.3462 2.9284188212121298E-01
3R_18456145_SNP C G 0.06667 13 182 0.4563 4.3944673808662926E-01
3R_18456149_SNP T C 0.1667 31 155 0.9872 9.5983904225422645E-01
3R_18456204_SNP A G 0.3596 64 114 0.7681 9.8100037114980643E-01
3R_18456211_SNP T C 0.1474 28 162 0.8726 7.6208459291203212E-01
3R_18456214_SNP T C 0.1497 28 159 0.7841 6.7962359934093086E-01
3R_18456259_SNP C G 0.1061 21 177 0.7276 8.7131626650028804E-01
3R_18456262_SNP G C 0.1071 21 175 0.7259 9.0842253608024892E-01
3R_18456268_SNP A G 0.1148 21 162 0.69 5.6751835979519005E-01
3R_18456287_SNP C G 0.06218 12 181 0.5473 8.0293838511438631E-01
3R_18456389_DEL A AA 0.2 38 152 0.8691 9.4446519915481442E-01
3R_18456407_DEL T TG 0.09424 18 173 0.9011 6.5231220053382832E-01
3R_18456412_SNP A G 0.1006 18 161 0.9056 9.7732401825089199E-01
3R_18456564_DEL C CGTAT 0.1774 33 153 0.8157 8.8602752167048315E-01
3R_18456596_SNP A C 0.2474 47 143 0.2454 3.7345431453945299E-01
3R_18456606_SNP T G 0.3152 58 126 0.9178 8.5942298995337030E-01
3R_18456755_SNP T C 0.467 85 97 0.5961 8.7288551676467208E-01
3R_18456785_SNP T G 0.2162 40 145 0.03264 4.6700471864244877E-02
3R_18456910_INS GT G 0.1886 33 142 0.08939 8.9110555995317697E-02
3R_18456921_SNP G A 0.3548 66 120 0.2507 2.6411105682556868E-01
3R_18456977_SNP C T 0.1531 30 166 0.6275 7.4976345468311656E-01
3R_18457034_SNP G A 0.1451 28 165 0.9739 8.6593421757509192E-01
3R_18457053_SNP G C 0.3978 72 109 0.376 5.1464916462348831E-01
3R_18457065_SNP G T 0.2396 46 146 0.8849 9.9296916494083243E-01
3R_18457079_SNP T C 0.4457 82 102 0.6003 6.9682307161514878E-01
3R_18457091_SNP C T 0.3636 64 112 0.858 8.6147243107748239E-01
3R_18457165_DEL T TGTTT 0.1292 23 155 0.5748 4.9207196722777391E-01
3R_18457182_SNP G A 0.1848 34 150 0.9196 9.7149446320610899E-01
3R_18457193_SNP G A 0.1474 28 162 0.4033 4.0031732543990306E-01
3R_18457218_SNP T C 0.1852 35 154 0.3417 2.0088530562031337E-01
3R_18457269_SNP T A 0.2554 47 137 0.4635 7.8276795892016471E-01
3R_18457280_SNP A T 0.2287 43 145 0.8723 9.8241926208505614E-01
3R_18457306_SNP A G 0.2809 50 128 0.4497 3.2731167572379383E-01
3R_18457308_SNP A G 0.4335 75 98 0.6314 4.2776401684862797E-01
3R_18457322_SNP G T 0.2737 49 130 0.9077 5.9811070071449857E-01
3R_18457335_SNP C T 0.0829 16 177 0.04985 5.8782219311800207E-02
3R_18457337_SNP G T 0.4475 81 100 0.6246 3.7583111251199308E-01
3R_18457339_SNP T G 0.1444 27 160 0.1833 2.1032227454960828E-01
3R_18457341_SNP G T 0.1405 26 159 0.2011 4.2082517895925597E-01
3R_18457352_SNP C A 0.1211 23 167 0.1614 2.1278584238408216E-01
3R_18457355_SNP A T 0.2527 47 139 0.9729 8.4708625404441384E-01
3R_18457381_DEL G GG 0.07216 14 180 0.007275 1.2111804488157371E-02
3R_18457418_SNP A G 0.1173 23 173 0.0585 9.0800963176553395E-02
3R_18457436_SNP C T 0.3481 63 118 0.1328 7.7304233353386778E-02
3R_18457443_SNP C T 0.06806 13 178 0.9977 9.3182520704303506E-01
3R_18457475_SNP A G 0.4581 82 97 0.7754 7.4400166594941719E-01
3R_18457488_SNP T G 0.05025 10 189 0.7919 8.3172795644007769E-01
3R_18457570_SNP A G 0.05882 11 176 0.6686 9.0319540880105675E-01
3R_18457579_INS T TGATTATATTGATCGACTTTTGGCGAAAT 0.1437 25 149 0.4296 5.4047127395037664E-01
3R_18457731_SNP T A 0.2486 46 139 0.3344 4.0196657549216530E-01
3R_18457822_SNP A G 0.2131 39 144 0.6444 3.7531679176282329E-01
3R_18457895_SNP T A 0.2418 44 138 0.3816 4.0237572822251888E-01
3R_18457901_SNP T C 0.09278 18 176 0.9657 9.4368524604117765E-01
3R_18457942_DEL T GG 0.08377 16 175 0.8174 7.7879532565674681E-01
3R_18457977_INS GCTGTTG G 0.4593 79 93 0.6317 7.3821949800041198E-01
3R_18458065_SNP G A 0.2971 52 123 0.047 5.0100530856340857E-02
3R_18458230_SNP G T 0.3128 56 123 0.8711 8.5847141175716957E-01
3R_18458235_SNP A T 0.3184 57 122 0.773 7.2564094810649449E-01
3R_18458281_SNP C T 0.1862 35 153 0.7518 6.7422646719562351E-01
3R_18458299_SNP A G 0.2181 41 147 0.6512 7.0725704661116251E-01
3R_18458303_SNP G T 0.2088 38 144 0.6012 6.3313233960349180E-01
3R_18458320_SNP A T 0.1862 35 153 0.6716 7.0551320383013882E-01
3R_18458347_SNP T G 0.1505 28 158 0.4629 3.6078829866594553E-01
3R_18458475_SNP A G 0.1713 31 150 0.5594 5.5936751100033699E-01
3R_18458512_SNP G A 0.172 32 154 0.175 1.5908232771531960E-01
3R_18458606_SNP T C 0.2105 40 150 0.00246 4.0728489389474879E-03
3R_18458646_SNP T C 0.1198 23 169 0.6086 5.4768458703169531E-01
3R_18458661_SNP T C 0.09189 17 168 0.5843 6.6460489000898393E-01
3R_18458703_SNP G A 0.2128 40 148 0.1147 1.0526839682374256E-01
3R_18458716_SNP C A 0.2181 41 147 0.021 1.1947994461268910E-02
3R_18458717_INS TTT T 0.4382 78 100 0.629 7.8926353065838872E-01
3R_18458730_SNP T A 0.4892 91 95 0.1085 1.0113479819324733E-01
3R_18458778_SNP A C 0.1562 30 162 0.08138 4.7785771583411671E-02
3R_18458887_SNP A G 0.3169 58 125 0.3774 2.9357413487396866E-01
3R_18458895_SNP A G 0.3967 73 111 0.526 7.9594422419192701E-01
3R_18458902_SNP C T 0.3966 71 108 0.5486 7.5357854581408834E-01
3R_18458965_SNP A G 0.05348 10 177 0.693 6.9057757294770861E-01
3R_18458973_SNP T C 0.05584 11 186 0.1909 2.0893165916818646E-01
3R_18458994_SNP T C 0.1765 30 140 0.3093 4.0252153535624491E-01
3R_18459011_SNP T A 0.2253 41 141 0.05476 8.6458333319401559E-02
3R_18459016_SNP A G 0.2167 39 141 0.05456 8.2147800705695884E-02
3R_18459111_SNP A C 0.2778 50 130 0.1752 2.6850316095169713E-01
3R_18459141_SNP C A 0.2976 50 118 0.707 5.0862741005579371E-01
3R_18459201_DEL G GT 0.1579 30 160 0.8123 8.7120195540687895E-01
3R_18459206_SNP C T 0.3533 65 119 0.5394 7.3639949945197580E-01
3R_18459207_SNP C A 0.1534 29 160 0.7953 8.3435237227087877E-01
3R_18459211_SNP T G 0.1146 22 170 0.3978 3.5694635226558380E-01
3R_18459221_SNP C T 0.3016 57 132 0.4249 5.9029537460605197E-01
3R_18459277_SNP G A 0.07527 14 172 0.9809 7.7919422897787072E-01
3R_18459314_SNP C T 0.1152 22 169 0.398 4.6149822178044020E-01
3R_18459362_SNP A G 0.1323 25 164 0.9355 6.9233618348861359E-01
3R_18459423_SNP C G 0.1566 26 140 0.4867 5.1023158337154806E-01
3R_18459424_SNP T A 0.1636 27 138 0.4986 4.6606826739304918E-01
3R_18459474_SNP A C 0.1719 33 159 0.2454 2.6089111200774606E-01
3R_18459476_SNP A C 0.1989 37 149 0.9704 9.5464006309957405E-01
3R_18459487_SNP T G 0.1746 33 156 0.1531 1.5672902607606509E-01
3R_18459489_DEL T TT 0.1958 37 152 0.1568 1.8888728114734110E-01
3R_18459494_SNP T A 0.1728 33 158 0.2853 3.0432825877372138E-01
3R_18459513_SNP G A 0.2556 46 134 0.8521 9.3062152258746300E-01
3R_18459514_SNP A G 0.1719 33 159 0.2264 2.2695677720623630E-01
3R_18459526_SNP A T 0.171 33 160 0.2099 2.1758447146133342E-01
3R_18459537_SNP C G 0.1497 28 159 0.9895 8.7584314591323642E-01
3R_18459540_SNP C T 0.07179 14 181 0.09831 5.9396164294906732E-02
3R_18459542_DEL T TT 0.07179 14 181 0.09831 5.9396164294906732E-02
3R_18459549_SNP C T 0.1799 34 155 0.3256 3.5623792057678016E-01
3R_18459585_DEL T TT 0.1755 33 155 0.1375 1.3955843194695450E-01
3R_18459592_SNP G A 0.178 34 157 0.2199 2.2656531963129689E-01
3R_18459615_SNP G A 0.1728 33 158 0.2637 2.7202838883694280E-01
3R_18459648_SNP T G 0.1755 33 155 0.19 1.9546049820409406E-01
3R_18459650_SNP A G 0.3889 70 110 0.4285 4.6548198151660358E-01
3R_18459774_SNP T C 0.2048 34 132 0.196 8.4389860231169234E-02
3R_18459852_SNP T C 0.1383 26 162 0.7352 7.9201520011325310E-01
3R_18459877_SNP C T 0.1632 31 159 0.1889 1.3697022312131646E-01
3R_18459896_SNP A T 0.3871 72 114 0.2768 2.3943963396803347E-01
3R_18459947_SNP G T 0.1016 19 168 0.9142 9.5999929915429205E-01
3R_18459951_SNP C G 0.06736 13 180 0.8066 4.1499675305224037E-01
3R_18459957_SNP T C 0.1204 23 168 0.2918 3.3002854314261076E-01
3R_18459971_SNP A G 0.1158 22 168 0.9461 9.4841805272281232E-01
3R_18460021_SNP C T 0.3763 70 116 0.5061 2.5386935016960110E-01
3R_18460082_SNP C T 0.07216 14 180 0.5853 5.2821644312775329E-01
3R_18460096_SNP A C 0.2762 50 131 0.9956 9.1854651341044713E-01
3R_18460124_SNP T C 0.09043 17 171 0.9353 8.9634318525411316E-01
3R_18460125_SNP A G 0.2896 53 130 0.9219 9.3453650414038947E-01
3R_18460129_SNP G T 0.2896 53 130 0.9776 9.5652068537582113E-01
3R_18460204_SNP G A 0.3169 58 125 0.6106 5.0748467090667559E-01
3R_18460225_SNP A G 0.224 41 142 0.5451 4.0366778076780852E-01
3R_18460303_SNP A G 0.1852 35 154 0.764 6.5938011052283119E-01
3R_18460325_SNP A C 0.08629 17 180 0.2738 2.5610957374299792E-01
3R_18460334_DEL C TTTCCTTT 0.1022 19 167 0.07987 8.6776613543798065E-02
3R_18460337_SNP G C 0.06061 10 155 0.8296 4.9674839182729735E-01
3R_18460562_SNP A T 0.3105 59 131 0.3747 3.7805355550222508E-01
3R_18460637_SNP A T 0.3478 56 105 0.05504 4.6638911481950984E-02
3R_18460690_SNP T C 0.2487 47 142 0.6595 6.6277964985415094E-01
3R_18460691_SNP G A 0.246 46 141 0.6807 6.8818648411645300E-01
3R_18460693_SNP G A 0.148 29 167 0.1562 1.2451203632156704E-01
3R_18460799_SNP A G 0.139 26 161 0.9159 9.6904141933184362E-01
3R_18460863_SNP T A 0.4944 88 90 0.4242 4.8151719900279533E-01
3R_18460867_SNP T C 0.07143 14 182 0.9938 7.2226686510136040E-01
3R_18460944_SNP T A 0.377 69 114 0.2451 3.8354890342956693E-01
3R_18461069_SNP T C 0.2394 45 143 0.5532 4.0671551630193226E-01
3R_18461125_SNP G T 0.1217 23 166 0.8398 8.4220773082826905E-01
3R_18461128_SNP G A 0.212 39 145 0.1444 1.8621332822012593E-01
3R_18461130_SNP G A 0.114 22 171 0.1555 1.5067335775047708E-01
3R_18461144_DEL T TACACAATTCC 0.2181 41 147 0.6128 7.4991239129437748E-01
3R_18461157_SNP G A 0.4615 84 98 0.2382 2.3513810927153667E-01
3R_18461161_SNP A G 0.1082 21 173 0.2471 2.4529163251375818E-01
3R_18461171_SNP A T 0.3483 62 116 0.2295 2.9853101832497708E-01
3R_18461183_SNP G T 0.06218 12 181 0.8057 8.3281471704883814E-01
3R_18461187_SNP C T 0.3462 63 119 0.0987 9.0713439832830089E-02
3R_18461218_SNP C T 0.3864 68 108 0.1865 2.4250662798073641E-01
3R_18461225_SNP G T 0.1202 22 161 0.09753 1.3295448073425864E-01
3R_18461226_SNP T C 0.07614 15 182 0.1276 9.5498431188594135E-02
3R_18461244_SNP A G 0.3607 66 117 0.6499 6.0537922518932996E-01
3R_18461260_SNP C A 0.4088 74 107 0.7732 8.9452256344299574E-01
3R_18461286_SNP C T 0.1429 27 162 0.9164 8.7271408042718823E-01
3R_18461484_INS TGTTT T 0.1444 26 154 0.879 4.5560774406347104E-01
3R_18461639_SNP G A 0.2204 41 145 0.6563 5.3261267729904216E-01
3R_18461678_SNP T C 0.06806 13 178 0.7095 5.6917307578329379E-01
3R_18461692_DEL A AA 0.06989 13 173 0.7734 6.1295455353919659E-01
3R_18461707_SNP A C 0.0567 11 183 0.8838 7.3990614710581903E-01
3R_18461723_SNP A G 0.3536 64 117 0.9717 6.5435171040628737E-01
3R_18461729_SNP T G 0.08556 16 171 0.3266 4.6479181342017895E-01
3R_18461780_SNP A C 0.2193 41 146 0.5409 5.4866876944035903E-01
3R_18461891_SNP G T 0.2193 41 146 0.09245 3.3868648559180245E-02
3R_18462046_SNP C A 0.06349 12 177 0.8887 9.2649847648550965E-01
3R_18462066_SNP T C 0.2391 44 140 0.6143 4.7986836774391117E-01
3R_18462068_SNP A G 0.2044 37 144 0.3911 2.4782955945295460E-01
3R_18462097_SNP A G 0.09626 18 169 0.06351 5.9778270762670081E-02
3R_18462134_SNP C G 0.3681 67 115 0.08353 6.2954515377003556E-02
3R_18462191_SNP A C 0.08511 16 172 0.935 7.9500863163657831E-01
3R_18462197_SNP C T 0.09783 18 166 0.07164 4.3497869974270791E-02
3R_18462198_SNP A G 0.1027 19 166 0.07861 9.6926598014928866E-02
3R_18462375_SNP T C 0.232 42 139 0.2601 2.0822997293532630E-01
3R_18462394_SNP T C 0.05699 11 182 0.1275 1.1834520339014043E-01
3R_18462398_SNP T A 0.06736 13 180 0.7811 6.5218105680636107E-01
3R_18462400_SNP A T 0.06771 13 179 0.7877 6.5891817773972172E-01
3R_18462401_SNP A G 0.1803 33 150 0.267 2.3639933046042405E-01
3R_18462451_SNP T C 0.2086 39 148 0.1029 7.9620919117726549E-02
3R_18462472_SNP C T 0.1058 20 169 0.854 9.8164296450463551E-01
3R_18462473_SNP T C 0.06771 13 179 0.4774 4.4784265814519975E-01
3R_18462484_SNP C G 0.06771 13 179 0.4774 4.4784265814519975E-01
3R_18462488_SNP T C 0.06283 12 179 0.5754 5.7611748745537184E-01
3R_18462495_SNP G T 0.08947 17 173 0.8916 7.7936723499771110E-01
3R_18462513_SNP T C 0.09424 18 173 0.8302 8.3345607129767108E-01
3R_18462601_SNP A G 0.08122 16 181 0.9973 9.8271348862414110E-01
3R_18462681_SNP T C 0.08247 16 178 0.06538 6.9342275204730797E-02
3R_18462712_SNP A C 0.1923 35 147 0.9168 9.1763576187577955E-01
3R_18462715_SNP T C 0.1211 23 167 0.8854 9.1357377012700813E-01
3R_18462733_SNP T C 0.4525 81 98 0.7833 7.3675059352367911E-01
3R_18462759_DEL T TTGTTGGCGT 0.3232 53 111 0.3039 3.2907772478137909E-01
3R_18462877_SNP A G 0.178 34 157 0.6514 7.0303801666871080E-01
3R_18462963_SNP A T 0.05181 10 183 0.102 9.7813253011347578E-02
3R_18462973_SNP C T 0.3314 58 117 0.6065 4.7059514011489012E-01
3R_18463015_SNP A C 0.4686 82 93 0.6892 4.8699310796807238E-01
3R_18463099_SNP A T 0.1484 27 155 0.3206 4.6285061528303828E-01
3R_18463120_SNP A T 0.1522 28 156 0.8536 7.9846729327247701E-01
3R_18463129_SNP T A 0.09184 18 178 0.9805 9.1747648155453077E-01
3R_18463207_SNP T A 0.1399 27 166 0.1991 3.7725500601532480E-01
3R_18463231_SNP G A 0.1573 28 150 0.9098 9.7814401221570835E-01
3R_18463246_SNP T C 0.1282 25 170 0.06998 1.1655618361281006E-01
3R_18463255_SNP C G 0.1813 35 158 0.632 7.5800545061993141E-01
3R_18463267_SNP G A 0.4699 86 97 0.1203 2.2037605020754403E-01
3R_18463270_SNP T C 0.235 43 140 0.1608 2.4638033303320794E-01
3R_18463273_SNP A G 0.06704 12 167 0.2175 4.7101106842288165E-01
3R_18463322_SNP C G 0.3073 55 124 0.4083 4.2802981646999139E-01
3R_18463331_SNP A G 0.08939 16 163 0.1605 1.4176632818803481E-01
3R_18463411_SNP A G 0.09189 17 168 0.1624 2.1008360137290860E-01
3R_18463438_SNP T A 0.1154 21 161 0.3429 4.3287343838102776E-01
3R_18463447_SNP C G 0.373 69 116 0.7315 8.8089563866428700E-01
3R_18463465_SNP A C 0.1585 29 154 0.0916 1.3513499888054725E-01
3R_18463471_SNP A C 0.08377 16 175 0.9966 9.1902079312296514E-01
3R_18463561_SNP A G 0.1858 34 149 0.1294 1.7984050795942919E-01
3R_18463592_SNP C G 0.2216 41 144 0.7699 6.6026202611203555E-01
3R_18463603_SNP A G 0.1283 24 163 0.1065 1.6864889218382295E-01
3R_18463753_SNP C G 0.08333 16 176 0.2287 2.5360847972128420E-01
3R_18463910_SNP C T 0.4011 73 109 0.2035 3.9725536015604945E-01
3R_18463922_SNP T G 0.3676 68 117 0.04516 1.5630661829923853E-01
3R_18463945_SNP A G 0.4202 79 109 0.08898 2.1854647296434115E-01
3R_18464125_SNP A G 0.05291 10 179 0.6314 6.8896533070250177E-01
3R_18464136_SNP G T 0.3262 61 126 0.02282 4.9413182433043927E-02
3R_18464166_SNP G A 0.07487 14 173 0.9243 9.3321981817094046E-01
3R_18464269_SNP T C 0.1351 25 160 0.2083 2.2797992821998292E-01
3R_18464303_SNP C T 0.3245 61 127 0.01181 1.8905611362222477E-02
3R_18464311_SNP A G 0.3172 59 127 0.01486 2.3564754469565179E-02
3R_18464326_SNP A G 0.3118 58 128 0.01071 2.1630058250332360E-02
3R_18464458_SNP A G 0.06701 13 181 0.5982 4.3826810750565992E-01
3R_18464467_SNP A G 0.4725 86 96 0.2348 3.9235604609451469E-01
3R_18464478_SNP C G 0.4545 85 102 0.2685 3.6580301258601156E-01
3R_18464510_SNP T C 0.3892 72 113 0.03122 6.4875160946577595E-02
3R_18464527_SNP T C 0.3056 55 125 0.03134 9.9553870744253592E-02
3R_18464701_SNP A T 0.1405 26 159 0.1323 1.0950946502238934E-01
3R_18464748_SNP A G 0.05612 11 185 0.4929 5.1592736384330229E-01
3R_18464787_SNP A G 0.06154 12 183 0.3694 3.0328090738773428E-01
3R_18464923_SNP A T 0.0567 11 183 0.04035 1.2320701431822637E-02
3R_18464972_SNP A G 0.1183 22 164 0.3068 3.1214839434483055E-01
3R_18464973_SNP T C 0.127 24 165 0.2461 2.4832360464986225E-01
3R_18464984_SNP T A 0.1551 29 158 0.18 1.5386810816649921E-01
3R_18465134_SNP T G 0.3476 65 122 0.0612 6.4192825888354205E-02
3R_18465138_SNP A G 0.3859 71 113 0.9384 7.9270164549330113E-01
3R_18465147_SNP A C 0.3297 61 124 0.06801 7.8270179526360575E-02
3R_18465154_SNP G A 0.3333 62 124 0.073 8.2247800842260105E-02
3R_18465195_SNP C A 0.2926 55 133 0.03964 3.4792139378679907E-02
3R_18465211_SNP T A 0.3207 59 125 0.06963 4.3647001284351727E-02
3R_18465259_SNP A G 0.2912 53 129 0.03186 1.7188655995794659E-02
3R_18465262_SNP T C 0.2849 51 128 0.02992 1.5259990588829053E-02
3R_18465271_SNP C A 0.2688 50 136 0.02121 1.2297820893040620E-02
3R_18465322_SNP T A 0.2568 47 136 0.02046 1.2958492358816961E-02
3R_18465360_SNP G A 0.1383 26 162 0.2121 2.3280023507704173E-01
3R_18465364_SNP G T 0.1492 27 154 0.1968 2.7129845394942453E-01
3R_18465365_SNP A C 0.1484 27 155 0.1811 2.0994604110521553E-01
3R_18465397_SNP G A 0.4044 74 109 0.6036 8.3245281942104898E-01
3R_18465510_SNP C T 0.05 10 190 0.695 5.6816601403549560E-01
3R_18465559_SNP A G 0.2727 51 136 0.01282 7.6065178832067371E-03
3R_18465609_SNP T C 0.09948 19 172 0.06004 5.8656742963267783E-02
3R_18465624_SNP G A 0.09948 19 172 0.06004 5.8656742963267783E-02
3R_18465632_SNP T G 0.0829 16 177 0.04817 4.9956534729653501E-02
3R_18465635_SNP G A 0.45 81 99 0.08257 6.0410514594165528E-02
3R_18465650_SNP C T 0.08108 15 170 0.01171 1.8084498952509982E-02
3R_18465656_SNP A G 0.2216 43 151 0.2104 9.8223035314844109E-02
3R_18465667_SNP A G 0.3913 72 112 0.0525 2.5982499034461766E-02
3R_18465673_SNP C T 0.2158 41 149 0.1987 1.0244475886963822E-01
3R_18465693_SNP A G 0.4882 83 87 0.4762 5.9555110999643723E-01
3R_18465695_SNP G A 0.4389 79 101 0.08427 5.9407255764237804E-02
3R_18465701_SNP C A 0.2135 41 151 0.1724 7.8010730953466292E-02
3R_18465702_SNP A G 0.2275 43 146 0.2195 1.1601122469822522E-01
3R_18465919_SNP T G 0.07292 14 178 0.05599 1.7954470089676371E-02
3R_18465945_SNP G A 0.2865 51 127 0.7717 8.0303629225745055E-01
3R_18466002_SNP G A 0.2841 50 126 0.6414 4.4090780283086828E-01
3R_18466021_SNP A C 0.133 25 163 0.1278 9.7831762871056882E-02
3R_18466082_DEL A AA 0.4943 86 88 0.9132 7.7546376273463458E-01
3R_18466090_SNP A G 0.08511 16 172 0.9882 9.3171292572668996E-01
3R_18466152_SNP T C 0.1686 29 143 0.1732 6.7246590654499200E-02
3R_18466204_SNP A G 0.4551 81 97 0.09583 1.1200039238941628E-01
3R_18466233_SNP T C 0.1834 31 138 0.5482 3.8489489052204651E-01
3R_18466238_SNP G T 0.4371 73 94 0.06535 8.9144233210635693E-02
3R_18466240_DEL T TCCATCTA 0.4176 71 99 0.08298 6.8560656450855073E-02
3R_18466253_SNP T C 0.4182 69 96 0.09531 1.0137949820181957E-01
3R_18466254_SNP C A 0.4277 71 95 0.08403 9.2730574293578005E-02
3R_18466345_SNP T G 0.1892 35 150 0.7413 6.4912696742593368E-01
3R_18466348_SNP T C 0.0567 11 183 0.2915 1.7648804353730818E-01
3R_18466422_SNP T C 0.2778 50 130 0.9059 8.6803226240418063E-01
3R_18466460_SNP C A 0.1675 32 159 0.2252 3.1783549933153132E-01
3R_18466510_SNP C T 0.2473 45 137 0.1857 2.7900687279724712E-01
3R_18466567_INS TT T 0.2312 40 133 0.1325 1.4797700197363617E-01
3R_18466609_SNP T C 0.1648 30 152 0.2611 3.5682110438984838E-01
3R_18466612_SNP C T 0.1703 31 151 0.1939 2.5596813877795044E-01
3R_18466693_DEL T TT 0.1094 21 171 0.737 9.8924604434510832E-01
3R_18466711_SNP G C 0.3029 53 122 0.07408 7.2585080017294426E-02
3R_18466731_SNP T C 0.1196 22 162 0.138 1.2352590584159873E-01
3R_18466741_SNP A T 0.08947 17 173 0.1501 1.2224597407811133E-01
3R_18466880_SNP T C 0.08065 15 171 0.09289 4.3947499898076156E-02
3R_18466963_SNP G C 0.2011 35 139 0.6705 6.7133584242012279E-01
3R_18466964_SNP A C 0.1854 33 145 0.6556 6.2445598016400605E-01
3R_18467089_SNP C A 0.3559 63 114 0.2668 2.8220842688850156E-01
3R_18467105_INS T TT 0.3563 57 103 0.1317 1.1305148711328461E-01
3R_18467111_SNP C T 0.1793 33 151 0.1154 1.0401099194149788E-01
3R_18467176_SNP C G 0.1236 22 156 0.1163 9.0773573635710814E-02
3R_18467177_SNP A C 0.1505 28 158 0.6056 4.8459835547756769E-01
3R_18467314_SNP T C 0.05291 10 179 0.527 7.4635895748139092E-01
3R_18467316_SNP A G 0.3333 57 114 0.7283 9.6658071801431988E-01
3R_18467326_SNP A C 0.05291 10 179 0.3004 3.7598754012505020E-01
3R_18467358_SNP A G 0.1323 25 164 0.789 5.3578918041485502E-01
3R_18467400_SNP G T 0.1167 21 159 0.2148 2.5943982428424173E-01
3R_18467433_SNP C T 0.05882 11 176 0.4133 4.5801689524840483E-01
3R_18467494_SNP T C 0.1648 30 152 0.3609 4.0286444642999752E-01
3R_18467505_SNP T A 0.1923 35 147 0.4183 4.8286215170367075E-01
3R_18467723_SNP C T 0.3216 55 116 0.2135 1.9965272688591817E-01
3R_18467802_SNP C T 0.08602 16 170 0.259 3.0136593525760036E-01
3R_18467805_SNP T C 0.3152 52 113 0.09513 6.5987153022699030E-02
3R_18467957_SNP T C 0.2567 48 139 0.8974 7.7154491776516942E-01
3R_18468085_SNP A G 0.1568 29 156 0.5319 5.1196837807472506E-01
3R_18468194_SNP A C 0.2043 38 148 0.1966 9.8061660731629807E-02
3R_18468382_SNP A G 0.2265 41 140 0.5646 7.4873257037979679E-01
3R_18468399_SNP T C 0.2111 38 142 0.7097 9.1865927322021623E-01
3R_18468442_SNP C G 0.1263 24 166 0.06435 4.2539301031666470E-02
3R_18468449_SNP A T 0.08205 16 179 0.8431 8.7664118310945471E-01
3R_18468511_SNP G T 0.1347 26 167 0.02112 1.7824208506795069E-02
3R_18468658_SNP A T 0.1538 28 154 0.01777 1.1627249504812892E-02
3R_18468691_SNP C A 0.08791 16 166 0.1108 7.8335532836659574E-02
3R_18468716_SNP C T 0.08556 16 171 0.1228 1.1167814915599772E-01
3R_18468760_SNP G C 0.08743 16 167 0.04317 3.9130404120620958E-02
3R_18468855_SNP C T 0.1774 33 153 0.34 4.5843906978099702E-01
3R_18468896_SNP T G 0.1892 35 150 0.336 4.2729087275074706E-01
3R_18468947_SNP G C 0.1459 27 158 0.2797 3.0193021849085155E-01
3R_18468957_SNP T C 0.1858 34 149 0.4643 4.9902308630677927E-01
3R_18469061_SNP T A 0.228 44 149 0.7049 9.7495844019897715E-01
3R_18469123_SNP A G 0.2593 49 140 0.7847 4.7616917020390193E-01
3R_18469147_SNP A T 0.3387 63 123 0.4886 3.4516821508100015E-01
3R_18469293_SNP C T 0.3785 67 110 0.2929 1.5753525433357574E-01
3R_18469325_INS T AA 0.06915 13 175 0.1303 8.9111226377642461E-02
3R_18469377_SNP T C 0.1604 30 157 0.62 7.2902180229382707E-01
3R_18469387_SNP G C 0.3102 58 129 0.467 5.2070355661250645E-01
3R_18469543_SNP T C 0.1639 30 153 0.9118 8.2336787168521375E-01
3R_18469578_SNP G A 0.06915 13 175 0.2147 2.9465418901600804E-01
3R_18469582_SNP T G 0.0733 14 177 0.2072 1.9186928842333162E-01
3R_18469583_SNP G A 0.0733 14 177 0.2072 1.9186928842333162E-01
3R_18469634_SNP T C 0.3408 61 118 0.4064 6.1894660114488231E-01
3R_18469670_SNP A G 0.06286 11 164 0.7598 6.0087345030921235E-01
3R_18469761_SNP C A 0.3736 68 114 0.9161 9.6492843526413807E-01
3R_18469764_SNP A C 0.3716 68 115 0.9969 9.1141971009797751E-01
3R_18469770_SNP C A 0.3757 68 113 0.9676 9.0181920917023717E-01
3R_18469779_SNP A T 0.3607 66 117 0.9117 7.6755585921445368E-01
3R_18469804_SNP G A 0.1344 25 161 0.2295 1.6112242328856874E-01
3R_18469849_SNP T C 0.2155 39 142 0.3147 2.9221880029401481E-01
3R_18469873_SNP T C 0.4426 81 102 0.3475 3.0124409803967211E-01
3R_18470212_SNP A G 0.3081 57 128 0.978 8.6738176307307135E-01
3R_18470260_SNP G A 0.4333 78 102 0.6218 5.7250306828923381E-01
3R_18470295_SNP A G 0.06122 12 184 0.8677 7.0790360111112749E-01
3R_18470306_SNP T C 0.3652 65 113 0.6106 5.8016747080691444E-01
3R_18470344_SNP A G 0.4382 78 100 0.5863 2.3978444511603525E-01
3R_18470354_SNP A T 0.2473 45 137 0.673 4.6811749320131790E-01
3R_18470378_SNP A T 0.07182 13 168 0.9679 7.4868436576244068E-01
3R_18470410_SNP A T 0.1789 34 156 0.7754 8.5259148809159524E-01
3R_18470424_SNP G T 0.4489 79 97 0.6 4.3063615515176057E-01
3R_18470434_SNP A G 0.4629 81 94 0.7143 5.6109229421079254E-01
3R_18470437_SNP C T 0.3536 64 117 0.4317 1.5592495939971052E-01
3R_18470514_SNP G A 0.3245 61 127 0.3323 3.4700692467497252E-01
3R_18470518_SNP T C 0.0914 17 169 0.6756 9.9427189957673401E-01
3R_18470529_SNP G T 0.4048 68 100 0.5732 7.2148141251770548E-01
3R_18470573_INS ACAAGA A 0.2888 54 133 0.5777 7.0939062782115725E-01
3R_18470594_SNP T C 0.1297 24 161 0.7109 7.6421688967533064E-01
3R_18470598_SNP A G 0.2065 38 146 0.2791 3.1396990187036500E-01
3R_18470599_SNP A T 0.2065 38 146 0.2621 2.3474423718775117E-01
3R_18470645_SNP C T 0.4639 77 89 0.3137 3.3927899891807234E-01
3R_18470666_SNP G C 0.5 89 89 0.2032 2.6048152007223679E-01
3R_18470693_SNP A G 0.2291 41 138 0.6592 6.5231678882161459E-01
3R_18470755_SNP C A 0.2874 48 119 0.3026 4.5177586948118198E-01
3R_18470870_SNP G C 0.1005 19 170 0.3716 3.3989045674414320E-01
3R_18470892_SNP T G 0.06322 11 163 0.1752 1.1736852972179157E-01
3R_18470906_SNP A C 0.05612 11 185 0.8037 9.1783299398861706E-01
3R_18471036_SNP C A 0.3427 61 117 0.0312 2.2473307939915345E-02
3R_18471221_SNP G T 0.1183 22 164 0.7724 5.5659505600010784E-01
3R_18471256_SNP T C 0.1497 28 159 0.7643 5.5130704978027301E-01
3R_18471262_SNP C G 0.3817 71 115 0.03288 1.3120225768664876E-02
3R_18471265_SNP A C 0.3696 68 116 0.04594 2.2006491329178621E-02
3R_18471278_SNP G T 0.4602 81 95 0.2327 2.8643447689079149E-01
3R_18471279_SNP T C 0.4775 85 93 0.3099 4.3712355519710144E-01
3R_18471310_SNP C G 0.1489 28 160 0.4389 1.9380233805485714E-01
3R_18471362_SNP A G 0.4444 80 100 0.5983 2.7628149617634101E-01
3R_18471369_SNP A C 0.4674 86 98 0.5481 3.2980778358638108E-01
3R_18471370_SNP A C 0.4586 83 98 0.5259 2.8705689465593576E-01
3R_18471412_SNP G C 0.06349 12 177 0.7492 5.1216832617380759E-01
3R_18471431_SNP A G 0.419 75 104 0.9646 6.5923615163200122E-01
3R_18471445_SNP A G 0.4438 79 99 0.6936 6.4644669131799382E-01
3R_18471539_SNP C T 0.1467 27 157 0.8957 9.6651433302942702E-01
3R_18471548_SNP G A 0.4737 81 90 0.584 6.7018354991067941E-01
3R_18471567_SNP T C 0.2164 37 134 0.5647 9.7609372732322663E-01
3R_18471586_INS G TA 0.4294 76 101 0.1184 2.1339191314891914E-01
3R_18471625_SNP A G 0.06349 12 177 0.2299 3.4944973709162919E-01
3R_18471684_SNP T C 0.3034 54 124 0.4361 4.4918271892012573E-01
3R_18471703_SNP T G 0.05699 11 182 0.8164 7.4820300228197989E-01
3R_18471743_SNP C G 0.4536 83 100 0.6196 5.5194748323358189E-01
3R_18471798_SNP A T 0.3825 70 113 0.9818 9.4187562549981485E-01
3R_18471842_INS G GTTCA 0.05025 10 189 0.01781 5.4333685132919980E-02
3R_18471853_SNP T A 0.4919 91 94 0.5289 6.0053821132342022E-01
3R_18471881_SNP A C 0.2737 49 130 0.4227 3.9844132318330827E-01
3R_18471900_SNP A G 0.1204 23 168 0.7568 6.1881691814194217E-01
3R_18471919_SNP T C 0.1587 30 159 0.0887 8.3567433277600411E-02
3R_18471926_SNP A C 0.1551 29 158 0.146 1.4646739579115775E-01
3R_18471927_SNP A C 0.1559 29 157 0.08973 8.3042880817584999E-02
3R_18471931_SNP C T 0.3135 58 127 0.1842 1.3446544859349407E-01
3R_18471970_SNP C A 0.453 82 99 0.02437 1.9479717915125372E-02
3R_18471995_SNP G A 0.1768 35 163 0.04183 4.0076061113334505E-02
3R_18472085_SNP T C 0.4229 74 101 0.3813 3.9717027748697020E-01
3R_18472103_SNP G A 0.497 82 83 0.09898 7.1928910247427091E-02
3R_18472218_SNP C T 0.4945 90 92 0.02835 1.1811009633208025E-02
3R_18472406_SNP A C 0.07065 13 171 0.8524 7.3243893876827082E-01
3R_18472407_SNP C T 0.07104 13 170 0.8465 7.2565245923389887E-01
3R_18472416_SNP C A 0.16 28 147 0.0736 3.1139717643300355E-02
3R_18472482_SNP G A 0.139 26 161 0.4703 5.9434286762023680E-01
3R_18472501_SNP T G 0.06667 13 182 0.3181 3.2918657895553782E-01
3R_18472519_SNP A C 0.07216 14 180 0.6793 8.2104236887126669E-01
3R_18472607_SNP G T 0.1593 29 153 0.1968 1.7059074385110518E-01
3R_18472611_SNP C T 0.3258 58 120 0.2005 1.6251803929043629E-01
3R_18472618_SNP A G 0.322 57 120 0.2072 2.3655225226998788E-01
3R_18472697_DEL A AATATTGAAAATTAAAGCCGTTTGATGTAGAAATTA 0.1058 20 169 0.9652 8.5516250553184814E-01
3R_18472699_SNP T A 0.09146 15 149 0.4312 3.3048770133022698E-01
3R_18472700_SNP A G 0.08982 15 152 0.4274 3.3270342992653745E-01
3R_18472734_SNP T G 0.2457 43 132 0.4337 3.5814910751214091E-01
3R_18472747_SNP A T 0.2286 40 135 0.5324 4.5313346193035453E-01
3R_18472766_SNP G C 0.1576 29 155 0.1723 2.1512357758790723E-01
3R_18472809_SNP A C 0.1292 23 155 0.9701 8.4460722277249922E-01
3R_18472835_SNP T G 0.2601 45 128 0.2257 2.6468497039178862E-01
3R_18472878_SNP C T 0.1638 29 148 0.9119 7.1556597755332829E-01
3R_18472894_SNP A C 0.1517 27 151 0.961 8.4129897834308731E-01
3R_18472898_SNP G T 0.1325 22 144 0.9159 8.2197963675930730E-01
3R_18472944_SNP G A 0.2832 49 124 0.2517 1.9792709736560932E-01
3R_18473256_SNP A G 0.07216 14 180 0.5767 3.4561109741674745E-01
3R_18473273_SNP T G 0.2105 40 150 0.1698 1.4417934562588675E-01
3R_18473283_SNP G A 0.05528 11 188 0.4348 3.1564659097912817E-01
3R_18473287_SNP G T 0.1641 32 163 0.7642 5.5382813776514417E-01
3R_18473318_SNP A C 0.2295 42 141 0.9653 8.9474141167340626E-01
3R_18473376_SNP C T 0.3243 60 125 0.3304 3.0365220523576497E-01
3R_18473438_SNP T C 0.4667 84 96 0.3349 2.4677155639657145E-01
3R_18473489_SNP C A 0.4 72 108 0.9163 9.6782615544908257E-01
3R_18473777_SNP C T 0.09202 15 148 0.9427 7.2856574300480914E-01
3R_18473904_SNP T C 0.1809 34 154 0.3467 3.0465509540988656E-01
3R_18474026_SNP T C 0.09645 19 178 0.2136 2.2431111060187392E-01
3R_18474073_SNP G A 0.07292 14 178 0.5048 3.0425280620815742E-01
3R_18474086_SNP G C 0.1027 19 166 0.263 3.5356207005744600E-01
3R_18474101_DEL A AAAAAATATTATTGCGTTTAATAAAAG 0.0765 14 169 0.5124 7.8951728782881592E-01
3R_18474140_SNP A G 0.06566 13 185 0.8781 9.4769266928862994E-01
3R_18474145_DEL A ATGATAAAAT 0.065 13 187 0.842 9.0397617390489415E-01
3R_18474156_SNP A G 0.05556 11 187 0.3936 5.2737641479006059E-01
3R_18474193_SNP T C 0.2527 47 139 0.7555 4.7445075427874450E-01
3R_18474207_SNP T C 0.2295 42 141 0.09595 1.6009295264769352E-01
3R_18474253_SNP G A 0.477 83 91 0.05123 3.3193080981890347E-02
3R_18474256_SNP C T 0.4765 81 89 0.07352 5.4471828434223671E-02
3R_18474269_SNP T G 0.2762 50 131 0.0112 1.1620326561082193E-02
3R_18474292_SNP G C 0.5 87 87 0.03161 2.8386144158168748E-02
3R_18474361_SNP T C 0.1559 29 157 0.734 5.4522174420700154E-01
3R_18474384_SNP C A 0.06878 13 176 0.2058 1.0726062738929132E-01
3R_18474414_SNP T A 0.1667 31 155 0.6848 5.2404495247568228E-01
3R_18474427_SNP C T 0.05789 11 179 0.8033 8.7221390673321464E-01
3R_18474428_SNP A T 0.1915 36 152 0.767 8.0657994673328393E-01
3R_18474431_SNP T C 0.1925 36 151 0.972 9.4191316384482848E-01
3R_18474432_SNP G C 0.1958 37 152 0.9014 9.5068949626203658E-01
3R_18474441_SNP T A 0.2514 45 134 0.977 7.9716951210636600E-01
3R_18474454_SNP T A 0.05051 10 188 0.1076 1.1972133885586933E-01
3R_18474505_SNP G T 0.1833 33 147 0.3626 5.5649272112203563E-01
3R_18474570_SNP A T 0.1075 20 166 0.7858 8.9850805032475412E-01
3R_18474653_SNP A G 0.3081 57 128 0.3053 2.6831748313006754E-01
3R_18474716_SNP C T 0.4444 80 100 0.6954 4.9957146067311609E-01
3R_18474751_SNP G A 0.3764 67 111 0.8 8.1499303507718779E-01
3R_18474773_SNP A G 0.09948 19 172 0.9193 8.0986966570815122E-01
3R_18474876_SNP A C 0.233 41 135 0.2557 2.2926601131809454E-01
3R_18474895_SNP C T 0.2242 37 128 0.02549 1.8962612331454614E-02
3R_18474897_SNP C T 0.2242 37 128 0.02226 1.7941731464273351E-02
3R_18474901_SNP C T 0.2604 44 125 0.04809 4.4208489937209224E-02
3R_18474905_SNP C A 0.2663 45 124 0.1114 1.7199410907136159E-01
3R_18474937_SNP C A 0.3017 54 125 0.186 1.8708776437767505E-01
3R_18474954_SNP C T 0.05435 10 174 0.7655 6.1071315709533791E-01
3R_18474962_SNP A G 0.2486 44 133 0.7494 6.8278893848629374E-01
3R_18475009_SNP A T 0.153 28 155 0.9843 9.2718196797375885E-01
3R_18475050_SNP A C 0.4044 74 109 0.03682 6.6480777737669652E-02
3R_18475052_SNP G C 0.3889 70 110 0.03374 5.9196908756755831E-02
3R_18475124_SNP A G 0.4645 85 98 0.1852 2.3513029283086795E-01
3R_18475137_SNP C T 0.1868 34 148 0.06049 4.0894950894885346E-02
3R_18475162_SNP C T 0.1356 24 153 0.5976 3.6557672132467811E-01
3R_18475169_SNP A G 0.456 83 99 0.09447 1.9810647064565301E-01
3R_18475176_SNP C T 0.2169 41 148 0.06523 4.5249559533275953E-02
3R_18475177_SNP A C 0.2162 40 145 0.082 5.8631336664352753E-02
3R_18475191_SNP T C 0.456 83 99 0.09146 1.3739301194918530E-01
3R_18475192_SNP C G 0.459 84 99 0.09592 1.4578581870196528E-01
3R_18475203_SNP T A 0.2135 41 151 0.05962 4.5117032540783711E-02
3R_18475212_SNP T C 0.1657 30 151 0.9921 8.9126974072779019E-01
3R_18475260_SNP T A 0.1762 34 159 0.8038 6.4033973694029966E-01
3R_18475324_SNP A T 0.08556 16 171 0.7408 9.3010474244216801E-01
3R_18475337_SNP T C 0.2926 55 133 0.959 8.4784636301966099E-01
3R_18475366_SNP C T 0.3687 66 113 0.5696 5.9089549269316355E-01
3R_18475418_SNP T C 0.3261 60 124 0.04262 6.3807299253162239E-02
3R_18475457_SNP T G 0.1129 21 165 0.8989 6.8372960928069715E-01
3R_18475552_SNP C T 0.2444 44 136 0.9264 9.1045151033999960E-01
3R_18475553_SNP T A 0.2582 47 135 0.8979 8.4437810847355221E-01
3R_18475559_SNP T C 0.1484 27 155 0.6843 4.7826493540837378E-01
3R_18475637_SNP G A 0.1237 24 170 0.7087 4.6004922436228923E-01
3R_18475819_SNP A G 0.09948 19 172 0.7386 5.6902676586100931E-01
3R_18475830_SNP A C 0.1027 19 166 0.8219 6.6034570803474568E-01
3R_18475893_SNP C G 0.06771 13 179 0.8372 9.1994270319000770E-01
3R_18475894_DEL C CGAA 0.06915 13 175 0.8177 9.0926941662386174E-01
3R_18475899_SNP G T 0.06771 13 179 0.8372 9.1994270319000770E-01
3R_18475902_SNP C G 0.06283 12 179 0.861 9.6519150583682767E-01
3R_18475908_DEL G CTTGAAGCGC 0.06806 13 178 0.7835 9.2985150405460160E-01
3R_18476065_SNP C T 0.08808 17 176 0.8608 9.7771573592847250E-01
3R_18476228_DEL T TT 0.1299 23 154 0.968 8.2283001621292917E-01
3R_18476260_SNP G A 0.1016 19 168 0.7698 6.4923581051015478E-01
3R_18476323_SNP A G 0.1196 22 162 0.8938 8.5536669759916339E-01
3R_18476349_SNP A G 0.1146 22 170 0.8851 8.9619298524898616E-01
3R_18476352_SNP A G 0.114 22 171 0.8861 8.9134621660556668E-01
3R_18476354_SNP C T 0.114 22 171 0.8861 8.9134621660556668E-01
3R_18476367_SNP G A 0.07143 14 182 0.8249 6.8305667465511122E-01
3R_18476405_SNP A T 0.1042 20 172 0.9338 8.6087349858599316E-01
3R_18476422_SNP T C 0.09326 18 175 0.8588 7.3564525528804081E-01
3R_18476423_SNP T A 0.09375 18 174 0.8592 7.3451773715006530E-01
3R_18476473_SNP A T 0.05236 10 181 0.8299 9.2881440085567424E-01
3R_18476520_SNP C T 0.06283 12 179 0.1293 1.4720727927451449E-01
3R_18476720_SNP G T 0.1047 20 171 0.9784 8.2401329991607253E-01
3R_18476732_SNP A G 0.06667 13 182 0.8099 8.4153959143211110E-01
3R_18476733_SNP A G 0.06667 13 182 0.8099 8.4153959143211110E-01
3R_18476760_SNP A C 0.1838 34 151 0.2709 2.7919324487095809E-01
3R_18476790_SNP G A 0.08901 17 174 0.6374 5.4992059917797698E-01
3R_18476820_DEL A ATAGC 0.06349 12 177 0.6691 6.9335238972145807E-01
3R_18476897_SNP G A 0.1711 32 155 0.1673 2.4038037551015334E-01
3R_18477060_SNP G A 0.05641 11 184 0.07958 3.5538874171008178E-02
3R_18477065_SNP A T 0.1667 31 155 0.06497 3.4425341436653274E-02
3R_18477080_SNP A G 0.1667 31 155 0.05125 2.5880327668788578E-02
3R_18477106_SNP A G 0.1518 29 162 0.02149 1.1983194984049542E-02
3R_18477223_SNP A G 0.08649 16 169 0.04702 5.1507768167305248E-02
3R_18477229_SNP A G 0.08152 15 169 0.08928 1.0954619234215646E-01
3R_18477371_SNP T C 0.05181 10 183 0.9909 9.5586317458687153E-01
3R_18477373_SNP C G 0.05641 11 184 0.07772 1.8458381260769655E-02
3R_18477410_SNP G C 0.2811 52 133 0.2521 1.6389099519079997E-01
3R_18477419_SNP G C 0.3722 67 113 0.5939 5.1281282629599878E-01
3R_18477426_SNP A G 0.2404 44 139 0.3932 2.0531074268627891E-01
3R_18477431_SNP G C 0.2811 52 133 0.2864 2.4424332169453711E-01
3R_18477467_SNP A G 0.2486 46 139 0.496 3.3529423018317672E-01
3R_18477496_SNP A G 0.3967 73 111 0.8714 8.7031373759401842E-01
3R_18477576_SNP G A 0.4581 82 97 0.7958 7.1882139073794771E-01
3R_18477592_SNP G A 0.2905 52 127 0.9304 7.9848440137156396E-01
3R_18477608_SNP G A 0.1598 31 163 0.05484 5.1964525319817587E-02
3R_18477626_SNP A T 0.1146 22 170 0.9423 8.2832892662372193E-01
3R_18477766_SNP T C 0.1667 32 160 0.924 6.0870211544911668E-01
3R_18477850_SNP T C 0.05181 10 183 0.9686 9.0164042280702150E-01
3R_18477856_SNP A C 0.05181 10 183 0.9137 9.5295671771029522E-01
3R_18477869_SNP T C 0.06915 13 175 0.7996 5.1458587455805516E-01
3R_18477874_SNP C T 0.09677 18 168 0.8139 5.6707723318330572E-01
3R_18477884_SNP T G 0.08021 15 172 0.8184 6.0475176972638667E-01
3R_18477886_SNP C A 0.08901 17 174 0.5716 3.8044488484256778E-01
3R_18477910_DEL TAT T 0.2275 43 146 0.4075 2.6740885652573354E-01
3R_18477979_SNP G C 0.35 63 117 0.1392 1.7354828313924064E-01
3R_18478054_SNP T C 0.2889 52 128 0.5288 5.6363803353133068E-01
3R_18478059_SNP G A 0.4222 76 104 0.4426 6.7092189929101820E-01
3R_18478095_SNP T A 0.1739 32 152 0.6653 9.2295973514611307E-01
3R_18478266_SNP A G 0.05641 11 184 0.9187 9.1764294758674492E-01
3R_18478272_SNP A G 0.06701 13 181 0.9802 9.9555786463897999E-01
3R_18478318_SNP C G 0.3883 73 115 0.871 8.7735770757132026E-01
3R_18478379_DEL A AA 0.2971 52 123 0.291 3.3118565554844193E-01
3R_18478409_SNP A C 0.0567 11 183 0.3811 3.1269104549912563E-01
3R_18478538_SNP A G 0.462 85 99 0.9697 8.4874478451377167E-01
3R_18478549_SNP G A 0.4362 82 106 0.7172 6.1669992322427403E-01
3R_18478556_DEL A AGAGCTGCAGATG 0.3791 69 113 0.4785 3.6618281561607124E-01
3R_18478570_DEL T TTTAA 0.3825 70 113 0.4484 3.7154399465147769E-01
3R_18478583_SNP G T 0.3946 73 112 0.7312 6.0818927085788643E-01
3R_18478605_SNP A T 0.3846 70 112 0.6595 8.0315056231164728E-01
3R_18478631_SNP A C 0.4326 77 101 0.5563 3.8766748813901974E-01
3R_18478641_SNP T G 0.4022 72 107 0.7362 8.8187164969717591E-01
3R_18478649_SNP C T 0.09231 18 177 0.3229 1.7934128328357535E-01
3R_18478659_SNP T C 0.09189 17 168 0.3234 1.7872503696915676E-01
3R_18478663_SNP A T 0.2967 54 128 0.467 5.8328408228724671E-01
3R_18478714_SNP A T 0.4888 87 91 0.404 2.9656495451270859E-01
3R_18478788_SNP A G 0.1176 22 165 0.8731 7.4887130118602285E-01
3R_18478815_SNP C T 0.1081 20 165 0.8805 5.9833958678015842E-01
3R_18478835_SNP G T 0.3464 62 117 0.2871 3.2337454421060230E-01
3R_18478840_SNP C T 0.3073 55 124 0.4492 4.7766061164060791E-01
3R_18478855_SNP A C 0.3693 65 111 0.853 7.2431238650894036E-01
3R_18478950_DEL C CATTTGTAAGAATTAAATTTCC 0.06283 12 179 0.2339 1.4742686746025435E-01
3R_18478953_SNP T A 0.454 74 89 0.3345 5.0647589305798435E-01
3R_18478955_SNP C G 0.3697 61 104 0.5907 7.5875491311044108E-01
3R_18478956_SNP A T 0.3554 59 107 0.4911 6.0215183677958684E-01
3R_18478985_SNP T G 0.08163 16 180 0.2493 1.2133546211150792E-01
3R_18479011_SNP T C 0.09845 19 174 0.281 2.2215264012274583E-01
3R_18479012_SNP T C 0.09845 19 174 0.281 2.2215264012274583E-01
3R_18479023_SNP C G 0.1223 23 165 0.09273 3.5829462993312307E-02
3R_18479092_SNP G A 0.1436 26 155 0.7476 5.9729683024270241E-01
3R_18479276_SNP C T 0.1495 29 165 0.586 4.4124414531206713E-01
3R_18479299_DEL TG T 0.2553 48 140 0.9418 9.3425204181113175E-01
3R_18479326_SNP A G 0.2404 44 139 0.8758 8.2853610241024955E-01
3R_18479328_DEL C CTAGGTGC 0.1587 30 159 0.3472 3.5961025036465166E-01
3R_18479337_SNP G A 0.06806 13 178 0.04632 5.8969954972621245E-02
3R_18479353_SNP T A 0.2667 48 132 0.1838 6.4704161105715002E-02
3R_18479409_SNP G A 0.236 42 136 0.2596 9.3906068269275611E-02
3R_18479497_SNP G A 0.06701 13 181 0.1125 6.0809170911232127E-02
3R_18479510_SNP C T 0.2556 46 134 0.01978 1.0818640660554006E-02
3R_18479550_SNP A C 0.2193 41 146 0.0009064 1.0561973975953345E-03
3R_18479653_SNP T C 0.055 11 189 0.01311 8.2620462354372377E-03
3R_18479678_SNP G A 0.1719 33 159 0.09276 3.9117785797207018E-02
3R_18479685_SNP A G 0.1027 19 166 0.1301 5.9924811967619236E-02
3R_18479686_SNP G C 0.1053 20 170 0.006146 5.8063674900882892E-03
3R_18479708_DEL A ACA 0.382 68 110 0.8344 9.8828047854526047E-01
3R_18479719_SNP C G 0.1047 20 171 0.005032 5.3947083001719175E-03
3R_18479726_SNP A G 0.1192 23 170 0.08684 4.9558370034519759E-02
3R_18479735_DEL A AA 0.1105 21 169 0.1422 7.8153851143652905E-02
3R_18479824_SNP T G 0.08377 16 175 0.28 2.5365656298665562E-01
3R_18479890_DEL T CACACAC 0.05208 10 182 0.396 3.8965722369123357E-01
3R_18479941_SNP G T 0.4839 90 96 0.2887 2.6905574669341448E-01
3R_18479948_SNP A G 0.06122 12 184 0.3701 2.9530935211225051E-01
3R_18479958_SNP C T 0.06122 12 184 0.3701 2.9530935211225051E-01
3R_18479973_SNP T C 0.2111 38 142 0.5598 3.7446966537823945E-01
3R_18479981_SNP G A 0.1467 27 157 0.2835 1.7390453059687394E-01
3R_18479987_SNP G A 0.3556 64 116 0.6488 9.2068333966823146E-01
3R_18479989_SNP G C 0.3424 63 121 0.8613 5.1050524773084116E-01
3R_18479990_SNP T A 0.3425 62 119 0.8854 5.6258090393072846E-01
3R_18479994_SNP T C 0.2363 43 139 0.8937 7.0621001099890823E-01
3R_18479996_SNP A G 0.2278 41 139 0.9124 6.7705841874900574E-01
3R_18480033_SNP G A 0.4054 75 110 0.4842 4.3644060071152480E-01
3R_18480080_SNP G A 0.4301 80 106 0.9258 8.6752897457038713E-01
3R_18480097_SNP T C 0.1257 24 167 0.9336 6.1673159084040052E-01
3R_18480098_SNP C A 0.1211 23 167 0.7869 3.4119004869870884E-01
3R_18480118_SNP G A 0.4667 84 96 0.436 3.1217469271816412E-01
3R_18480123_SNP C T 0.4945 90 92 0.5255 4.2231593644192400E-01
3R_18480138_DEL T GC 0.3022 55 127 0.2458 2.9514184884070893E-01
3R_18480143_DEL CA G 0.3631 65 114 0.3785 3.0910234225560063E-01
3R_18480155_SNP C A 0.07292 14 178 0.7567 8.4119806161357968E-01
3R_18480159_SNP T C 0.05128 10 185 0.3294 1.6185116724683601E-01
3R_18480162_SNP A C 0.1719 33 159 0.354 2.9923848166921452E-01
3R_18480164_SNP C T 0.1701 33 161 0.3536 3.0597190042944655E-01
3R_18480179_SNP G A 0.2396 46 146 0.3393 2.9575563093710888E-01
3R_18480190_SNP A T 0.4022 74 110 0.2081 1.3079415727388721E-01
3R_18480209_SNP C T 0.3443 63 120 0.7107 6.9496549477577629E-01
3R_18480211_DEL GAATGTAAA T 0.3481 63 118 0.7536 7.4607324181906209E-01
3R_18480230_SNP T G 0.06091 12 185 0.6575 5.8909790021180430E-01
3R_18480233_SNP C T 0.4693 84 95 0.3394 3.3664151795678343E-01
3R_18480334_SNP G C 0.1989 35 141 0.5505 7.1749600417965176E-01
3R_18480399_INS TGG C 0.2826 52 132 0.8301 8.3251433850290835E-01
3R_18480436_SNP T A 0.1587 30 159 0.5572 5.4285252054119970E-01
3R_18480471_SNP A C 0.2644 46 128 0.8291 8.3562543369151521E-01
3R_18480472_INS CGTTTCAC C 0.1366 25 158 0.4799 4.8404824934933632E-01
3R_18480489_SNP A C 0.1189 22 163 0.3261 2.9158785892623640E-01
3R_18480496_SNP T A 0.2486 46 139 0.6979 6.4180329865216557E-01
3R_18480501_SNP G A 0.1192 23 170 0.1795 7.3094851269457986E-02
3R_18480533_SNP T C 0.1361 26 165 0.1957 1.3487465170530422E-01
3R_18480540_SNP T C 0.0829 16 177 0.2144 1.9838824498298813E-01
3R_18480610_SNP T C 0.4689 83 94 0.3863 4.0735616247327411E-01
3R_18480615_DEL C CGCCACCGAGAGA 0.2011 35 139 0.7247 7.1444889073751727E-01
3R_18480637_SNP A G 0.08333 16 176 0.4665 3.7476903375319792E-01
3R_18480656_SNP A C 0.07407 14 175 0.1838 1.8027803211358617E-01
3R_18480702_SNP C A 0.3279 60 123 0.6761 6.9611483504028659E-01
3R_18480728_SNP C G 0.2486 46 139 0.8762 9.8952744806172988E-01
3R_18480777_SNP A T 0.2688 50 136 0.8698 8.8729897380363221E-01
3R_18480785_SNP T A 0.2727 51 136 0.8587 9.3711638760027427E-01
3R_18480786_SNP T C 0.2827 54 137 0.8021 8.9748134808579449E-01
3R_18480791_SNP A C 0.09231 18 177 0.09461 5.9474872416549168E-02
3R_18480808_SNP T A 0.09896 19 173 0.1312 8.6510920113537448E-02
3R_18480810_SNP T A 0.09424 18 173 0.1346 1.0143086672056534E-01
3R_18480817_SNP T G 0.2606 49 139 0.906 9.1221574765089897E-01
3R_18480837_SNP A T 0.2011 38 151 0.0565 4.5575022444274436E-02
3R_18480843_SNP T G 0.0625 12 180 0.2626 1.2358055574878402E-01
3R_18480852_SNP G C 0.1957 36 148 0.8725 8.9358570511369328E-01
3R_18480866_SNP G A 0.08791 16 166 0.2727 2.5743469314046974E-01
3R_18480873_SNP T C 0.4186 72 100 0.7076 6.9637503046309401E-01
3R_18480881_SNP C T 0.4138 72 102 0.2639 2.9463020310674659E-01
3R_18480884_SNP C A 0.4162 72 101 0.2586 2.0272360861488048E-01
3R_18480912_INS AA A 0.2267 39 133 0.8993 9.4885386920794079E-01
3R_18480919_SNP G T 0.3488 60 112 0.5144 4.8966066292595556E-01
3R_18480928_SNP T C 0.2045 36 140 0.8913 9.0518887047204255E-01
3R_18480943_SNP G T 0.3086 54 121 0.3811 3.4213644275592636E-01
3R_18480956_SNP C T 0.3713 62 105 0.7415 6.6802116976929427E-01
3R_18480975_SNP T C 0.2108 39 146 0.9917 9.0137149869430022E-01
3R_18480978_SNP A G 0.4269 73 98 0.4474 3.4061959580431933E-01
3R_18480984_SNP A C 0.4101 73 105 0.5356 4.5744216719678787E-01
3R_18481014_SNP A T 0.4525 81 98 0.07565 3.4981592086327798E-02
3R_18481027_SNP T G 0.4607 82 96 0.1881 8.6429260815651054E-02
3R_18481049_SNP C T 0.0733 14 177 0.1763 8.3476329940845084E-02
3R_18481055_SNP C T 0.4419 76 96 0.5472 4.4452686867498103E-01
3R_18481071_INS AGATCGTA A 0.3125 55 121 0.07231 6.2987380275559321E-02
3R_18481072_INS CATCGTAC C 0.1728 28 134 0.04911 3.9958379194178731E-02
3R_18481119_SNP T G 0.4481 82 101 0.317 3.1665957613230067E-01
3R_18481151_SNP A G 0.3867 70 111 0.2658 2.3902884954316783E-01
3R_18481157_INS A ACATGTT 0.4773 84 92 0.5373 3.0170901554474305E-01
3R_18481211_SNP T C 0.4382 78 100 0.5671 5.1689733847378128E-01
3R_18481238_SNP C T 0.1027 19 166 0.9579 8.7834230561823801E-01
3R_18481362_SNP A G 0.06599 13 184 0.133 2.4871835012480525E-01
3R_18481377_SNP T A 0.3516 64 118 0.3046 2.9882765302719483E-01
3R_18481422_INS AT A 0.4326 77 101 0.7362 7.8528894979500574E-01
3R_18481594_SNP T G 0.153 28 155 0.7354 9.6949414403236622E-01
3R_18481874_SNP A G 0.123 23 164 0.9914 9.9351709281153144E-01
3R_18481921_SNP G A 0.1263 24 166 0.6914 7.2325897257541172E-01
3R_18481933_SNP C T 0.1311 24 159 0.953 9.8604577374356506E-01
3R_18481985_SNP A G 0.2787 51 132 0.3231 4.1688311225179964E-01
3R_18481991_SNP A T 0.1105 21 169 0.5248 4.1864111497710099E-01
3R_18481992_SNP T G 0.1064 20 168 0.5343 4.1827603068087871E-01
3R_18482111_SNP A G 0.06599 13 184 0.177 1.8704041970718110E-01
3R_18482145_SNP G A 0.05128 10 185 0.9502 9.0764680217193350E-01
3R_18482198_SNP T A 0.06486 12 173 0.465 5.3748853974233490E-01
3R_18482203_SNP A T 0.1925 36 151 0.5799 6.3644991525954753E-01
3R_18482246_SNP C G 0.07812 15 177 0.6813 7.1661179487590343E-01
3R_18482252_DEL T GAG 0.07772 15 178 0.6792 7.2092180414060203E-01
3R_18482256_SNP T C 0.07732 15 179 0.6687 6.9840446362536901E-01
3R_18482258_SNP A T 0.07254 14 179 0.914 9.1234489997360202E-01
3R_18482259_SNP G C 0.07732 15 179 0.6687 6.9840446362536901E-01
3R_18482265_SNP G A 0.05102 10 186 0.8041 8.9812840430151630E-01
3R_18482270_SNP A G 0.08284 14 155 0.7219 7.5024175107202951E-01
3R_18482273_SNP T A 0.1481 28 161 0.5981 5.4766199955514638E-01
3R_18482274_SNP A T 0.07732 15 179 0.6687 6.9840446362536901E-01
3R_18482279_SNP C T 0.07692 15 180 0.6485 6.7191984058559207E-01
3R_18482280_SNP A T 0.07732 15 179 0.6687 6.9840446362536901E-01
3R_18482282_DEL A TG 0.07732 15 179 0.6687 6.9840446362536901E-01
3R_18482282_SNP C T 0.06897 12 162 0.9185 9.7390567210620882E-01
3R_18482285_MNP CCA TGC 0.07732 15 179 0.6687 6.9840446362536901E-01
3R_18482292_INS TC T 0.07732 15 179 0.6687 6.9840446362536901E-01
3R_18482294_SNP T C 0.0829 16 177 0.4929 5.2588458317482489E-01
3R_18482295_INS AATACA A 0.06701 13 181 0.8929 7.3339964042139116E-01
3R_18482298_SNP C T 0.07772 15 178 0.6536 6.8074565213306082E-01
3R_18482300_SNP C A 0.08466 16 173 0.6334 6.8330048088194928E-01
3R_18482301_SNP T G 0.07692 15 180 0.6485 6.7191984058559207E-01
3R_18482303_SNP T A 0.07254 14 179 0.831 8.7244635478960841E-01
3R_18482305_SNP A G 0.07216 14 180 0.8095 8.4565344446036173E-01
3R_18482316_SNP G A 0.06771 13 179 0.8475 6.9878711780834757E-01
3R_18482340_SNP A T 0.1658 31 156 0.5013 4.2063647861376829E-01
3R_18482341_SNP A G 0.125 24 168 0.5799 4.9078465926798487E-01
3R_18482379_SNP G A 0.1622 30 155 0.5725 4.5170484572127434E-01
3R_18482399_SNP G T 0.1676 31 154 0.6091 5.1331819214544883E-01
3R_18482441_SNP G A 0.1398 26 160 0.8006 6.0778149625828148E-01
3R_18482553_SNP T G 0.173 32 153 0.5059 4.4785513116225528E-01
3R_18482573_SNP T C 0.1117 21 167 0.5871 4.1756379154501233E-01
3R_18482624_SNP G A 0.1492 27 154 0.4803 6.1570173693577324E-01
3R_18482632_SNP G C 0.1135 21 164 0.7032 6.3870896019255741E-01
3R_18482638_SNP C T 0.1033 19 165 0.9788 7.9692637026173274E-01
3R_18482641_SNP T G 0.08791 16 166 0.8484 7.0210985593421915E-01
3R_18482934_SNP G A 0.05389 9 158 0.8239 6.9575492973386788E-01
3R_18482940_SNP T G 0.1452 27 159 0.1974 2.1654708284311297E-01
3R_18482962_SNP A T 0.1758 32 150 0.295 3.5871745654635900E-01
3R_18482966_SNP C T 0.1366 25 158 0.7797 6.3982399005108914E-01
3R_18482991_SNP A C 0.153 28 155 0.1976 2.5008434032877924E-01
3R_18483012_SNP A G 0.2139 40 147 0.5694 6.5685368724767934E-01
3R_18483050_SNP A G 0.1892 35 150 0.552 6.6460951526820322E-01
3R_18483073_DEL A ATATAATTC 0.08808 17 176 0.2363 1.5363304723719429E-01
3R_18483126_SNP C G 0.102 20 176 0.2839 4.0881961394460753E-01
3R_18483257_SNP A G 0.1514 28 157 0.8839 9.6051432511961110E-01
3R_18483401_SNP C A 0.1283 24 163 0.8383 8.9959270112446055E-01
3R_18483404_SNP C A 0.06806 13 178 0.6485 6.1372314710249354E-01
3R_18483419_SNP T C 0.1444 27 160 0.5943 6.2196059563817263E-01
3R_18483428_SNP C G 0.08947 17 173 0.5609 4.9839508379312902E-01
3R_18483456_SNP G A 0.09444 17 163 0.7501 7.0215893372960714E-01
3R_18483465_SNP T A 0.0582 11 178 0.8723 7.4701155700081290E-01
3R_18483541_SNP G A 0.1099 20 162 0.904 8.9390181135995173E-01
3R_18483542_SNP A G 0.05348 10 177 0.9292 6.8623154884432069E-01
3R_18483550_SNP A T 0.09626 18 169 0.9913 8.8781007686055169E-01
3R_18483582_SNP A G 0.105 19 162 0.74 5.9707034295994721E-01
3R_18483651_SNP T A 0.1042 20 172 0.8501 8.0765137475785687E-01
3R_18483680_SNP G T 0.09783 18 166 0.1538 6.8334626030988624E-02
3R_18484026_SNP C T 0.1022 19 167 0.6113 5.5125436626043434E-01
3R_18484071_SNP A G 0.05236 10 181 0.734 5.8159981063328980E-01
3R_18484074_SNP G T 0.05729 11 181 0.7137 6.4362571715236028E-01
3R_18484128_SNP C G 0.05851 11 177 0.8317 7.1484945682669565E-01
3R_18484146_SNP T C 0.09043 17 171 0.8299 6.9287883098793479E-01
3R_18484200_SNP G T 0.0733 14 177 0.7351 5.9971585212948675E-01
3R_18484226_SNP G A 0.06701 13 181 0.7136 6.6551206743036950E-01
3R_18484246_SNP T A 0.06633 13 183 0.7133 5.8019048659351879E-01
3R_18484253_SNP G A 0.1123 21 166 0.8482 8.1714755597182920E-01
3R_18484312_SNP G T 0.1223 23 165 0.8757 8.4168004392783768E-01
3R_18484366_SNP C T 0.07853 15 176 0.6796 5.5436792423849446E-01
3R_18484382_SNP T A 0.05128 10 185 0.9543 9.0258009814158247E-01
3R_18484388_SNP T A 0.05759 11 180 0.714 7.6240554175263509E-01
3R_18484390_SNP A T 0.05128 10 185 0.9543 9.0258009814158247E-01
3R_18484396_SNP A C 0.06218 12 181 0.8866 9.2651002057944432E-01
3R_18484397_INS AACTGCCTTTTAA A 0.05612 11 185 0.4367 1.6830012217298695E-01
3R_18484496_SNP T A 0.1029 18 157 0.7186 7.2472964813357810E-01
3R_18484505_SNP A T 0.07386 13 163 0.8473 4.7741570502021113E-01
3R_18485025_SNP C T 0.0678 12 165 0.1757 2.6056582158934194E-01
3R_18485073_SNP C T 0.2404 44 139 0.4296 4.6189092268932408E-01
3R_18485188_SNP T A 0.3864 68 108 0.3644 3.6812685878598128E-01
3R_18485193_SNP A C 0.2826 52 132 0.4424 3.5632574804862527E-01
3R_18485285_SNP T C 0.05882 11 176 0.9915 8.9029478729924205E-01
3R_18485329_SNP C G 0.08901 17 174 0.7188 7.3230759611448182E-01
3R_18485406_SNP G T 0.4889 88 92 0.2734 3.1111888990461090E-01
3R_18485408_SNP A G 0.2802 51 131 0.5389 6.3293201097615004E-01
3R_18485409_SNP A G 0.427 76 102 0.2448 2.2034682927366422E-01
3R_18485431_SNP A T 0.3716 68 115 0.3844 4.1049685326147478E-01
3R_18485437_SNP T A 0.05612 11 185 0.1194 1.6385903619163766E-01
3R_18485468_SNP C T 0.06186 12 182 0.5706 4.1188071770343515E-01
3R_18485487_SNP G T 0.0582 11 178 0.4351 2.8277687920623451E-01
3R_18485561_SNP G A 0.09444 17 163 0.1497 1.3443476887788963E-01
3R_18485564_SNP C T 0.08939 16 163 0.09342 8.9575034282987187E-02
3R_18485576_SNP T C 0.05208 10 182 0.1385 1.8204679045710059E-01
3R_18485609_SNP T C 0.2111 38 142 0.2015 3.0976044725024421E-01
3R_18485637_SNP A G 0.2303 41 137 0.5605 4.8314624641122939E-01
3R_18485690_SNP A G 0.09551 17 161 0.9297 7.4011684571599767E-01
3R_18485725_SNP A T 0.07865 14 164 0.9035 8.9489322978805541E-01
3R_18485740_SNP T A 0.3652 65 113 0.2668 2.5698239466122896E-01
3R_18485750_SNP G T 0.452 80 97 0.9393 8.9779372238536448E-01
3R_18485781_SNP T A 0.4365 79 102 0.6932 8.7087990399029036E-01
3R_18485876_SNP G A 0.06218 12 181 0.5921 5.8239547342462483E-01
3R_18485898_SNP G T 0.4595 85 100 0.5872 5.6332787470639845E-01
3R_18486064_SNP G A 0.07447 14 174 0.5716 4.8046591782932513E-01
3R_18486068_SNP T C 0.1944 35 145 0.5675 7.4752321845741010E-01
3R_18486081_SNP C T 0.09474 18 172 0.5586 6.2957272035998746E-01
3R_18486094_DEL T TACC 0.1022 19 167 0.161 2.4445824817824480E-01
3R_18486106_SNP T C 0.08287 15 166 0.2204 2.9208381233102787E-01
3R_18486230_SNP T A 0.1862 35 153 0.02439 2.1050005667072349E-02
3R_18486245_SNP C G 0.1405 26 159 0.03831 6.1023540595033884E-02
3R_18486267_SNP C T 0.1047 20 171 0.5067 3.7527414487329436E-01
3R_18486305_SNP T G 0.1489 28 160 0.1806 1.6850728201898313E-01
3R_18486359_SNP A T 0.1016 19 168 0.9965 9.3245975020722793E-01
3R_18486486_INS TG T 0.05641 11 184 0.5933 6.9319267298381693E-01
3R_18486567_SNP G C 0.1058 20 169 0.5463 3.8283933719762331E-01
3R_18486574_SNP A C 0.1117 21 167 0.5257 3.7521262993317106E-01
3R_18486585_INS AA A 0.05641 11 184 0.5016 4.8916119222280530E-01
3R_18486597_SNP G A 0.1082 21 173 0.6182 4.7871200660582824E-01
3R_18486602_SNP G C 0.09896 19 173 0.7648 6.2069998167380680E-01
3R_18486616_SNP G A 0.07653 15 181 0.9907 8.4127331985200549E-01
3R_18486617_SNP G A 0.06533 13 186 0.9124 9.9387734627799962E-01
3R_18486627_SNP G C 0.1042 20 172 0.5936 4.2081556538818998E-01
3R_18486639_SNP A C 0.08242 15 167 0.8321 6.3723801494966936E-01
3R_18486645_INS AT A 0.08205 16 179 0.993 7.9908702218341210E-01
3R_18486661_SNP A G 0.2131 39 144 0.8577 7.1100127641094191E-01
3R_18486674_SNP A C 0.09574 18 170 0.7465 3.7733705105173621E-01
3R_18486688_SNP G T 0.2131 39 144 0.8882 7.4046710940894278E-01
3R_18486689_SNP C T 0.2111 38 142 0.876 7.6158496105981677E-01
3R_18486697_SNP G A 0.2295 42 141 0.7437 5.8914340790316311E-01
3R_18486715_SNP G A 0.1989 36 145 0.8602 6.5754159988980798E-01
3R_18486722_SNP C G 0.1944 35 145 0.8316 5.8169526192933718E-01
3R_18486729_SNP C T 0.05759 11 180 0.9663 8.2880807859932704E-01
3R_18486730_SNP C T 0.05641 11 184 0.7965 6.7365047911567288E-01
3R_18486751_SNP A G 0.06522 12 172 0.8146 7.6222255649206094E-01
3R_18486760_SNP T G 0.05181 10 183 0.7768 8.2154265387887671E-01
3R_18486764_MNP TTT CAA 0.06952 13 174 0.939 9.3737977174179499E-01
3R_18486779_SNP C T 0.06952 13 174 0.9206 9.1543438576239222E-01
3R_18486783_SNP T C 0.05584 11 186 0.8426 8.3517456099779608E-01
3R_18486829_INS AA A 0.07104 13 170 0.677 2.6527877590533855E-01
3R_18486887_SNP T G 0.1517 27 151 0.916 8.2040297426730135E-01
3R_18486890_SNP C G 0.1667 30 150 0.7356 5.2775328542551203E-01
3R_18486893_SNP A G 0.1573 28 150 0.6953 5.3226659577285451E-01
3R_18486896_SNP T C 0.1469 26 151 0.7212 5.3450811388872133E-01
3R_18486959_SNP C T 0.3407 62 120 0.1905 2.9827728940276499E-01
3R_18486962_SNP T G 0.2611 47 133 0.6554 9.1406787882080576E-01
3R_18486979_SNP T A 0.06701 13 181 0.125 8.5603597485216842E-02
3R_18487024_INS CTG C 0.1011 19 169 0.1277 8.5740622762801921E-02
3R_18487030_SNP G C 0.1011 19 169 0.1277 8.5740622762801921E-02
3R_18487216_SNP C G 0.4865 90 95 0.7954 6.4517078208753009E-01
3R_18487454_SNP T C 0.06283 12 179 0.1293 1.9072955430631533E-01
3R_18487511_SNP A G 0.1235 21 149 0.7633 5.3365805024023127E-01
3R_18487545_INS GCGTGTGTGTCCG G 0.2812 45 115 0.317 1.7060981650770080E-01
3R_18487666_SNP T C 0.1564 28 151 0.7535 5.5714823688424753E-01
3R_18487738_SNP G C 0.5 91 91 0.02842 2.2264391565926352E-02
3R_18487843_SNP T C 0.114 22 171 0.1857 2.3238024984125560E-01
3R_18487915_SNP C T 0.07812 15 177 0.9373 9.9874295528167667E-01
3R_18487977_SNP A G 0.09341 17 165 0.8853 7.8909740584950017E-01
3R_18487988_DEL G CAA 0.1989 35 141 0.9676 6.7143496763490906E-01
3R_18488039_SNP T C 0.4205 74 102 0.4637 3.8293713346097569E-01
3R_18488057_SNP A G 0.2611 47 133 0.6387 5.9841679322654817E-01
3R_18488196_SNP G C 0.3408 61 118 0.8247 9.4669783066103474E-01
3R_18488197_SNP A C 0.3352 60 119 0.9235 8.4675961436537550E-01
3R_18488205_SNP T G 0.3389 61 119 0.9331 9.8711623322443154E-01
3R_18488215_SNP A C 0.3277 58 119 0.9592 7.4916298045189245E-01
3R_18488238_SNP C A 0.07104 13 170 0.5275 6.3795535252498414E-01
3R_18488242_DEL A AGAATAAAAAT 0.06915 13 175 0.9948 8.6179156445369987E-01
3R_18488291_SNP A T 0.3077 56 126 0.3508 2.8051414867058622E-01
3R_18488302_SNP G T 0.3552 65 118 0.2508 2.5054836349793053E-01
3R_18488319_SNP T C 0.3389 61 119 0.3566 3.1883142117240948E-01
3R_18488351_SNP T G 0.3388 62 121 0.2131 2.5318195153440604E-01
3R_18488399_SNP T G 0.2473 46 140 0.193 2.7698023430778029E-01
3R_18488438_SNP A G 0.05102 10 186 0.4016 4.5898602620518936E-01
3R_18488447_SNP G A 0.3492 66 123 0.3696 2.2353346108478789E-01
3R_18488700_SNP T G 0.08466 16 173 0.809 6.4971075728083660E-01
3R_18488712_SNP G A 0.44 77 98 0.8796 8.1845999560705474E-01
3R_18488754_DEL C CC 0.4859 86 91 0.84 6.7940230409363278E-01
3R_18488805_SNP T G 0.3693 65 111 0.3539 5.7911393262282607E-01
3R_18488865_SNP G A 0.4286 78 104 0.7784 7.8505734612469180E-01
3R_18488878_SNP G A 0.4317 79 104 0.7672 7.5447858514381849E-01
3R_18488912_SNP A C 0.2944 53 127 0.3282 4.6709379316431410E-01
3R_18488976_SNP A C 0.4778 86 94 0.8031 6.9208191120370866E-01
3R_18488990_SNP T G 0.4749 85 94 0.8259 7.1953288145256944E-01
3R_18489013_SNP C T 0.4804 86 93 0.9009 8.4445961451276275E-01
3R_18489021_SNP G C 0.4341 79 103 0.7618 6.2149050010866524E-01
3R_18489066_SNP G C 0.4444 80 100 0.987 9.3284618275925402E-01
3R_18489071_SNP C A 0.4505 82 100 0.994 8.9663384365061505E-01
3R_18489112_SNP G A 0.4469 80 99 0.9906 9.4752238728829119E-01
3R_18489141_SNP A G 0.06154 12 183 0.9585 8.4321367169620065E-01
3R_18489299_SNP A G 0.07865 14 164 0.5699 4.5613646510899553E-01
3R_18489417_DEL GA G 0.3536 64 117 0.592 4.0496229011477702E-01
3R_18489514_SNP A T 0.3043 56 128 0.1956 1.5715416152528383E-01
3R_18489534_SNP A G 0.326 59 122 0.3027 2.2542567010137415E-01
3R_18489635_SNP T A 0.07576 15 183 0.8523 9.3509092215747791E-01
3R_18489659_SNP T A 0.06736 13 180 0.5267 6.2095697053585841E-01
3R_18489660_SNP A C 0.2176 37 133 0.9808 8.0975546497260942E-01
3R_18489788_SNP T C 0.1979 37 150 0.1056 8.1651195361669551E-02
3R_18489809_SNP T A 0.1526 29 161 0.129 8.8785936497948748E-02
3R_18489823_SNP C A 0.419 75 104 0.8853 7.2111311194402850E-01
3R_18490008_SNP T A 0.3702 67 114 0.8612 5.3265907938850932E-01
3R_18490034_SNP G A 0.06771 13 179 0.9058 7.2016429944120652E-01
3R_18490056_SNP G A 0.06701 13 181 0.9938 5.8031329323826109E-01
3R_18490162_SNP T A 0.2944 53 127 0.659 5.6017050848352001E-01
3R_18490175_SNP A C 0.262 49 138 0.6688 4.0462163399637818E-01
3R_18490218_SNP G A 0.1047 20 171 0.9421 3.5405439746076550E-01
3R_18490232_SNP T C 0.05612 11 185 0.3418 6.7060793578113076E-01
3R_18490430_SNP G A 0.4483 78 96 0.2069 2.7188528832154313E-01
3R_18490441_INS GG G 0.08602 16 170 0.353 7.6183323545344472E-01
3R_18490491_SNP A T 0.4483 78 96 0.3002 3.7021921538476987E-01
3R_18490530_SNP T G 0.05155 10 184 0.4797 5.0096288218323481E-01
3R_18490552_DEL G GTT 0.05495 10 172 0.4104 3.8989718172546939E-01
3R_18490566_SNP T C 0.4647 79 91 0.3133 4.2594284314903574E-01
3R_18490573_SNP T C 0.1044 19 163 0.9269 9.6857168920887537E-01
3R_18490632_SNP C T 0.3466 61 115 0.2777 1.7122696951146954E-01
3R_18490782_SNP T C 0.2717 50 134 0.3529 2.3394188259538151E-01
3R_18490827_SNP C T 0.2324 43 142 0.3419 2.4241172205448447E-01
3R_18490860_SNP A T 0.05882 11 176 0.369 4.4388122383354378E-01
3R_18491021_DEL A AT 0.2328 44 145 0.5775 7.1622005354229512E-01
3R_18491025_SNP T A 0.2328 44 145 0.4951 6.3094893078305314E-01
3R_18491028_DEL A AA 0.4828 84 90 0.1271 1.5227263997139950E-01
3R_18491031_SNP G T 0.4365 79 102 0.09527 1.0846268752491106E-01
3R_18491051_DEL C CCCTATGCATGGATAGTAC 0.06952 13 174 0.8667 9.6025870581733030E-01
3R_18491113_SNP T A 0.3702 67 114 0.529 7.6758847531988827E-01
3R_18491133_SNP T A 0.4033 73 108 0.4929 6.5697428647710743E-01
3R_18491148_SNP C G 0.1784 33 152 0.157 1.4692609672673884E-01
3R_18491183_SNP A G 0.3716 68 115 0.5259 2.4821454657378983E-01
3R_18491189_SNP T C 0.4011 73 109 0.3658 5.0194488067543963E-01
3R_18491203_SNP A T 0.3791 69 113 0.704 4.1825806980245750E-01
3R_18491213_SNP G A 0.07107 14 183 0.2892 4.8202648624856215E-01
3R_18491216_SNP A C 0.07216 14 180 0.2871 4.7344403920840228E-01
3R_18491226_SNP T C 0.07107 14 183 0.2892 4.8202648624856215E-01
3R_18491230_SNP G C 0.1223 23 165 0.02557 3.0225649287167606E-02
3R_18491272_SNP G A 0.3901 71 111 0.6098 7.3597576958746747E-01
3R_18491712_INS TT T 0.09783 18 166 0.0029 7.7173304014901056E-04
3R_18491829_SNP A T 0.09424 18 173 0.03315 1.8661382287104906E-02
3R_18491830_SNP C T 0.4689 83 94 0.3537 3.2722828199648468E-01
3R_18491836_SNP A T 0.08995 17 172 0.02698 1.4389734051585720E-02
3R_18491888_SNP A C 0.1297 24 161 0.04741 3.0322992562767197E-02
3R_18491892_SNP T C 0.125 23 161 0.06838 1.1442839914237002E-01
3R_18491893_SNP T A 0.1359 25 159 0.0746 4.4534127921215874E-02
3R_18491968_SNP C A 0.09948 19 172 0.05237 3.3094660560175675E-02
3R_18492163_SNP C T 0.452 80 97 0.3002 2.0937484055430244E-01
3R_18492253_SNP G T 0.06599 13 184 0.002363 1.4652860185750440E-03
3R_18492282_SNP T C 0.1534 29 160 0.8212 9.4289158243153970E-01
3R_18492295_DEL T TGAA 0.1489 28 160 0.7969 9.1833259674693712E-01
3R_18492301_SNP C G 0.1534 29 160 0.8253 9.5978519343060320E-01
3R_18492303_INS AA A 0.1459 27 158 0.7535 8.6716480319228362E-01
3R_18492371_SNP T C 0.1405 26 159 0.9995 8.6465359268825315E-01
3R_18492456_SNP G C 0.1489 28 160 0.8137 7.0154829728500057E-01
3R_18492461_SNP T A 0.4121 75 107 0.6408 6.7181364732773385E-01
3R_18492517_SNP T G 0.4134 74 105 0.7739 6.5373643789444891E-01
3R_18492615_SNP T C 0.2857 52 130 0.1231 6.9270718407073745E-02
3R_18492692_SNP T G 0.1852 35 154 0.06568 2.9527530685892821E-02
3R_18492714_SNP C T 0.2346 42 137 0.1377 8.3713189980028413E-02
3R_18492868_SNP C G 0.4809 88 95 0.974 8.9065003290384226E-01
3R_18492973_SNP G A 0.4048 68 100 0.7421 6.4252907109293944E-01
3R_18493156_SNP A G 0.459 84 99 0.9169 9.6969828630168553E-01
3R_18493220_SNP T G 0.452 80 97 0.648 6.7699419083777301E-01
3R_18493443_SNP A C 0.4 72 108 0.652 8.3882536680757935E-01
3R_18493464_SNP T C 0.4 72 108 0.7446 9.2985296887933788E-01
3R_18493468_SNP A C 0.4034 71 105 0.7692 9.6601724953103318E-01
3R_18493497_SNP G A 0.4045 72 106 0.7628 9.5459713709462402E-01
3R_18493566_SNP G C 0.06806 13 178 0.7367 4.5641421444791508E-01
3R_18493570_SNP T G 0.07292 14 178 0.6025 3.1283815710007457E-01
3R_18494049_SNP A G 0.06218 12 181 0.8475 7.1772038451547537E-01
3R_18494180_SNP G A 0.4749 85 94 0.3703 4.6258725628236264E-01
3R_18494181_SNP C A 0.4667 84 96 0.3417 4.5469329182088036E-01
3R_18494265_SNP T C 0.06701 13 181 0.7522 5.8027143054523089E-01
3R_18494322_SNP G A 0.07254 14 179 0.3043 2.2657818834343513E-01
3R_18494357_SNP C T 0.09948 19 172 0.4346 2.9860670616393237E-01
3R_18494387_SNP G T 0.1146 22 170 0.9475 8.4125021656365195E-01
3R_18494391_SNP T C 0.4121 75 107 0.5877 5.0856830799828412E-01
3R_18494443_SNP A G 0.4254 77 104 0.7043 8.0440873371993082E-01
3R_18494462_SNP C T 0.1016 19 168 0.4209 3.0462918119200733E-01
3R_18494472_SNP A T 0.4044 74 109 0.4018 3.2767855687230896E-01
3R_18494484_SNP C A 0.4365 79 102 0.9763 9.6242146214036994E-01
3R_18494495_SNP A C 0.4509 78 95 0.9237 8.3394259858608766E-01
3R_18494639_SNP G T 0.05028 9 170 0.2378 2.5637833133270405E-01
3R_18494718_SNP A G 0.3005 55 128 0.5554 4.1570912597572207E-01
3R_18494760_SNP C A 0.07692 15 180 0.2655 2.0741171823628812E-01
3R_18494867_SNP A G 0.1302 25 167 0.1747 1.7422799658627308E-01
3R_18495006_SNP A G 0.3956 72 110 0.1122 1.6562762774156847E-01
3R_18495018_SNP G A 0.1179 23 172 0.2846 1.9075798427530544E-01
3R_18495101_SNP A G 0.08122 16 181 0.7843 5.0263543276949108E-01
3R_18495114_SNP G A 0.2951 54 129 0.5393 6.9811110741250837E-01
3R_18495138_SNP T A 0.3333 61 122 0.2999 4.4136108220626691E-01
3R_18495165_SNP A C 0.2034 36 141 0.8992 9.1917456640224415E-01
3R_18495183_INS ATGTA A 0.09143 16 159 0.3944 2.4539729426014789E-01
3R_18495193_SNP A G 0.06091 12 185 0.3271 5.9024217389912770E-01
3R_18495224_SNP C T 0.2299 43 144 0.625 6.0179151643229845E-01
3R_18495372_SNP G A 0.3297 60 122 0.6821 6.3644350287208151E-01
3R_18495373_SNP G C 0.07071 14 184 0.5618 3.7497567856272807E-01
3R_18495377_SNP T C 0.07179 14 181 0.5677 3.7677474615683793E-01
3R_18495379_SNP T C 0.09744 19 176 0.2131 1.2268918946488239E-01
3R_18495431_SNP C G 0.2558 44 128 0.774 9.5949626030784463E-01
3R_18495525_DEL G GTG 0.3214 54 114 0.2408 2.9979194264476883E-01
3R_18495552_SNP C T 0.3989 73 110 0.09498 1.1059739384026446E-01
3R_18495802_DEL A ATTCCGA 0.1033 19 165 0.2351 3.0953853583361191E-01
3R_18495926_SNP A G 0.1551 29 158 0.02889 1.7269020398806855E-02
3R_18496044_SNP A G 0.05181 10 183 0.2764 2.1929529440316453E-01
3R_18496052_SNP T C 0.07143 14 182 0.008843 7.0934938406527872E-03
3R_18496117_SNP T G 0.2444 44 136 0.1913 1.2204520003320596E-01
3R_18496136_SNP G T 0.2444 44 136 0.1923 1.2440529564033975E-01
3R_18496194_SNP A G 0.2979 56 132 0.1901 2.5911398759785020E-01
3R_18496219_SNP G T 0.05584 11 186 0.202 3.2555971323944133E-01
3R_18496243_SNP A T 0.2606 49 139 0.1558 2.0443916210168334E-01
3R_18496316_SNP C G 0.2947 56 134 0.4362 4.8300770044846542E-01
3R_18496320_SNP T A 0.2947 56 134 0.5001 5.6791839512273878E-01
3R_18496323_SNP C T 0.291 55 134 0.4859 5.7782518049123688E-01
3R_18496340_INS CC C 0.2747 50 132 0.6108 6.6655427184345939E-01
3R_18496383_SNP A G 0.09239 17 167 0.3954 6.0574716522266980E-01
3R_18496448_SNP T G 0.4457 82 102 0.763 2.9715912300573399E-01
3R_18496476_SNP C A 0.4907 79 82 0.4736 2.1555109611369017E-01
3R_18496537_SNP C A 0.1329 23 150 0.5937 2.8175221166865194E-01
3R_18496579_SNP G T 0.3605 62 110 0.9635 7.1544517974648913E-01
3R_18496619_SNP A G 0.2265 41 140 0.4336 3.6306290355215887E-01
3R_18496803_SNP T C 0.1094 21 171 0.04825 1.2293778837359837E-01
3R_18496834_SNP C G 0.08421 16 174 0.8189 6.8926626560462911E-01
3R_18496877_SNP A T 0.4833 87 93 0.989 6.8866329233382617E-01
3R_18496988_SNP G A 0.2582 47 135 0.2814 5.6001654566775638E-01
3R_18497006_SNP G A 0.1047 20 171 0.2769 6.9399563908225614E-01
3R_18497017_SNP A G 0.4034 71 105 0.487 2.7370598067974383E-01
3R_18497024_SNP C T 0.173 32 153 0.7208 9.9734268346228772E-01
3R_18497119_SNP A T 0.09231 18 177 0.002789 1.2328653582461048E-02
3R_18497176_SNP A C 0.09574 18 170 0.3134 6.0406727168440766E-01
3R_18497197_SNP A G 0.125 24 168 0.7039 5.6523216479895066E-01
3R_18497217_SNP T C 0.1368 26 164 0.694 5.2042466926696451E-01
3R_18497458_SNP T A 0.07732 15 179 0.264 4.0433716861799507E-01
3R_18497540_SNP T G 0.05051 10 188 0.07235 1.4088826789901876E-01
3R_18497565_SNP T C 0.1011 19 169 0.003934 7.9680189138846957E-03
3R_18497567_SNP A T 0.09444 17 163 0.09264 1.7283191016785027E-01
3R_18497575_SNP T C 0.09375 18 174 0.003353 6.8742742959074857E-03
3R_18497577_SNP G T 0.09845 19 174 0.004127 9.3141167893428627E-03
3R_18497578_SNP A T 0.09948 19 172 0.003801 6.8283509501639939E-03
3R_18497710_SNP T G 0.07895 15 175 0.2619 3.3784574878153040E-01
3R_18497721_SNP T C 0.07772 15 178 0.07725 1.3717679683482342E-01
3R_18497858_SNP T C 0.2444 44 136 0.3601 4.6173127664191105E-01
3R_18497917_SNP T G 0.1047 20 171 0.001925 8.0150562037184063E-03
3R_18497924_SNP C A 0.114 22 171 0.003787 1.3954301548295831E-02
3R_18497930_SNP A T 0.133 25 163 0.003124 8.5018579188089732E-03
3R_18497941_DEL A AA 0.1047 20 171 0.005403 5.1606580546922520E-02
3R_18497976_SNP A T 0.1376 26 163 0.0546 1.0042074837186465E-01
3R_18498005_SNP T G 0.3296 59 120 0.5866 6.4724800002373339E-01
3R_18498035_SNP G C 0.3239 57 119 0.5054 6.0715694217914873E-01
3R_18498047_SNP C T 0.3218 56 118 0.8344 9.6181256362978718E-01
3R_18498074_SNP A T 0.2386 42 134 0.1561 1.8453985095188274E-01
3R_18498228_SNP T G 0.1694 31 152 0.1609 2.6053916948561784E-01
3R_18498318_SNP T A 0.1042 20 172 0.002226 8.9682737086543007E-03
3R_18498357_SNP A G 0.3672 65 112 0.2745 2.0910621747403113E-01
3R_18498442_SNP G A 0.2678 49 134 0.18 2.7930168869420180E-01
3R_18498455_SNP T C 0.1505 28 158 0.1054 1.6546567360702624E-01
3R_18498553_SNP A T 0.1351 25 160 0.5555 5.7899055203777683E-01
3R_18498606_SNP G A 0.06218 12 181 0.3339 4.6615635286332102E-01
3R_18498666_SNP A T 0.1237 23 163 0.7117 4.2587263533837771E-01
3R_18498754_SNP T C 0.09845 19 174 0.9116 8.4222071392117637E-01
3R_18498834_INS ATA A 0.3457 56 106 0.1002 2.9256440785871285E-01
3R_18498904_SNP C T 0.172 32 154 0.2962 4.5950079580342718E-01
3R_18499062_SNP C G 0.1099 21 170 0.9559 9.5491453683830607E-01
3R_18499204_SNP A T 0.09524 18 171 0.4735 6.4302020455412312E-01
3R_18499220_SNP A C 0.2389 43 137 0.2502 1.1299088235869115E-01
3R_18499294_SNP A G 0.1711 32 155 0.2754 1.3753493827767582E-01
3R_18499321_SNP C T 0.2967 54 128 0.3227 1.3750489496818286E-01
3R_18499337_SNP G A 0.1803 33 150 0.3555 2.1761759053409047E-01
3R_18499347_SNP G A 0.05759 11 180 0.07879 1.5072268148331680E-01
3R_18499410_SNP C G 0.1713 31 150 0.5357 3.5168208280276614E-01
3R_18499413_SNP A G 0.06186 12 182 0.2239 3.5575267402977939E-01
3R_18499440_SNP A G 0.452 80 97 0.8423 8.0732063549674971E-01
3R_18499477_SNP T A 0.1024 17 149 0.1441 2.1595959208739557E-01
3R_18499516_SNP G A 0.2663 45 124 0.3427 2.4394891090554238E-01
3R_18499519_SNP A G 0.07222 13 167 0.7758 6.2037605202846668E-01
3R_18499522_SNP C T 0.0567 11 183 0.285 4.1566756904150881E-01
3R_18499535_SNP T C 0.3187 58 124 0.6745 4.9602102182294350E-01
3R_18499548_SNP G A 0.3207 59 125 0.6784 4.9783034384834712E-01
3R_18499567_INS GTG G 0.2378 44 141 0.5083 4.2565489545295587E-01
3R_18499593_SNP G A 0.2265 41 140 0.4877 3.9628060716407731E-01
3R_18499645_SNP C G 0.06701 13 181 0.1347 1.8310729398116099E-01
3R_18499697_SNP A T 0.4153 76 107 0.8751 4.7912217063969287E-01
3R_18499699_SNP C T 0.1978 36 146 0.637 4.5737923253769497E-01
3R_18499703_SNP T C 0.1703 31 151 0.5979 8.3876487507005160E-01
3R_18499727_SNP G A 0.1564 28 151 0.7819 8.2287568045380899E-01
3R_18499728_SNP A C 0.1611 29 151 0.8284 8.1013050723067270E-01
3R_18499773_SNP T C 0.4286 78 104 0.7615 3.0389324922150840E-01
3R_18499780_SNP C T 0.1075 20 166 0.3527 3.3026465141987349E-01
3R_18499811_SNP C G 0.1722 31 149 0.8171 5.0956318048384297E-01
3R_18499824_SNP C A 0.4451 81 101 0.8337 8.6140922286997745E-01
3R_18499833_INS A AA 0.4471 76 94 0.3904 1.9554313998146289E-01
3R_18499839_SNP G A 0.1872 35 152 0.6396 5.0009687279306758E-01
3R_18499842_SNP G T 0.1892 35 150 0.8316 7.2103643832496300E-01
3R_18499866_INS TTGT T 0.1768 32 149 0.9212 5.8974200379413255E-01
3R_18499868_DEL G GAGTACAAACTTTGC 0.1676 30 149 0.962 6.5901302375268633E-01
3R_18499974_SNP A C 0.226 40 137 0.328 1.5361088795003008E-01
3R_18499986_SNP T G 0.4326 77 101 0.8536 8.2397249871754341E-01
3R_18500190_SNP A G 0.172 32 154 0.4931 3.6373920071812882E-01
3R_18500289_SNP T G 0.467 85 97 0.4912 2.1975682093894178E-01
3R_18500301_SNP T G 0.1344 25 161 0.7894 6.7417338540124783E-01
3R_18500340_SNP C A 0.453 82 99 0.7265 9.2080116708607962E-01
3R_18500386_SNP G A 0.4545 80 96 0.8295 7.8171770393187578E-01
3R_18500388_SNP C T 0.4571 80 95 0.577 1.9135967564097356E-01
3R_18500456_SNP T C 0.4889 88 92 0.4184 1.5536338392396121E-01
3R_18500478_SNP T A 0.1405 26 159 0.8318 9.7344116487340360E-01
3R_18500508_SNP G A 0.2278 41 139 0.607 5.7744771643454262E-01
3R_18500540_SNP C T 0.3 54 126 0.3047 6.9106834031225362E-02
3R_18500597_SNP T G 0.08377 16 175 0.429 4.0673281440543463E-01
3R_18500632_SNP A C 0.1675 32 159 0.4764 6.9317482259368601E-01
3R_18500664_SNP G C 0.1737 33 157 0.3173 3.5016563145424573E-01
3R_18500669_SNP T C 0.1543 27 148 0.8831 7.7571119777240816E-01
3R_18500670_SNP G A 0.1494 26 148 0.8608 8.6492523339003669E-01
3R_18500675_SNP G A 0.1453 25 147 0.8386 6.0945407203162083E-01
3R_18500705_SNP A G 0.1217 23 166 0.9152 6.6658450192708796E-01
3R_18500802_SNP A G 0.1414 27 164 0.8184 8.3332245602248167E-01
3R_18500830_SNP G A 0.1158 22 168 0.5929 4.4507835419842334E-01
3R_18500844_SNP T C 0.3424 63 121 0.2848 5.0260320572588868E-01
3R_18500883_SNP T C 0.4326 77 101 0.09954 1.8566157895045587E-01
3R_18500899_DEL T TT 0.2994 50 117 0.2079 2.5309853753851808E-01
3R_18500914_SNP G C 0.1798 32 146 0.5268 9.8132332725576099E-01
3R_18500926_SNP A C 0.1829 30 134 0.1161 1.4844051793931945E-01
3R_18500932_SNP A C 0.1813 31 140 0.2739 5.5253586621924178E-01
3R_18500956_DEL T TAAATGGAAAAACAGAGCGGAAACAAAGATTGTTTTTCAACTATTCGTGAAAAG 0.05102 10 186 0.7599 5.4505133514790804E-01
3R_18500958_SNP C A 0.1677 27 134 0.2165 3.5073902493453146E-01
3R_18500959_SNP C A 0.1818 30 135 0.2373 3.9410514545386588E-01
3R_18500972_SNP C G 0.1726 29 139 0.1269 2.0951756367052554E-01
3R_18500973_SNP T C 0.1893 32 137 0.1549 2.4373358949370516E-01
3R_18501002_SNP T G 0.1953 33 136 0.2096 3.2848308583962849E-01
3R_18501018_INS AA A 0.1368 26 164 0.4509 3.9316514100381439E-01
3R_18501024_DEL T TTGTATGCTACT 0.1368 26 164 0.4509 3.9316514100381439E-01
3R_18501049_SNP T C 0.3955 70 107 0.1999 3.0117556536043666E-01
3R_18501050_SNP A C 0.1703 31 151 0.213 3.8207783326065892E-01
3R_18501059_SNP G A 0.1713 31 150 0.2825 4.7090805163847282E-01
3R_18501072_SNP C G 0.1648 30 152 0.1899 1.8241148254316941E-01
3R_18501089_SNP A C 0.1152 22 169 0.6137 8.2639176406307147E-01
3R_18501217_SNP A T 0.06154 12 183 0.5825 3.4163420633203756E-01
3R_18501254_DEL GAATTT G 0.1561 27 146 0.07156 3.1817772012929395E-02
3R_18501304_INS G GT 0.1686 29 143 0.7107 5.9885901452573842E-01
3R_18501336_SNP A G 0.08602 16 170 0.2073 1.6003282329934054E-01
3R_18501364_SNP G A 0.08108 15 170 0.2196 2.0329898964846638E-01
3R_18501484_SNP T C 0.08205 16 179 0.8446 5.1721896648820120E-01
3R_18501535_SNP C T 0.06667 13 182 0.7747 6.9855135906088361E-01
3R_18501718_SNP T C 0.07812 15 177 0.4234 5.8346269829009501E-01
3R_18502062_SNP C T 0.09574 18 170 0.469 6.7115553776829673E-01
3R_18502102_SNP A G 0.05025 10 189 0.09513 1.8486265840618787E-01
3R_18502137_SNP T G 0.06061 12 186 0.06412 1.4570001103967434E-01
3R_18502140_SNP G T 0.0603 12 187 0.06485 1.4914825503004259E-01
3R_18502268_SNP T C 0.262 49 138 0.1057 1.0418639984603961E-01
3R_18502449_SNP C A 0.1921 34 143 0.1269 1.2306573978661040E-01
3R_18502594_SNP A G 0.1087 20 164 0.4354 4.4437267660393653E-01
3R_18502722_SNP T C 0.1844 33 146 0.4786 3.3870437798610065E-01
3R_18502908_SNP G A 0.05612 11 185 0.1435 2.0136895354074524E-01
3R_18503010_SNP C T 0.1192 23 170 0.9655 9.7460369782025635E-01
3R_18503093_SNP T C 0.07143 14 182 0.4955 5.8711029646498103E-01
3R_18503290_SNP T C 0.1212 24 174 0.4075 6.0898604433634707E-01
3R_18503310_SNP C T 0.1146 22 170 0.3016 4.8464488842352682E-01
3R_18503410_SNP G A 0.05155 10 184 0.09028 1.1681740552212427E-01
3R_18503411_SNP T C 0.1173 23 173 0.6323 6.4962595970901837E-01
3R_18503431_SNP G C 0.1598 31 163 0.4863 4.0313169355832768E-01
3R_18503438_SNP T A 0.06566 13 185 0.4676 4.7007495522875298E-01
3R_18503439_SNP T A 0.06566 13 185 0.4676 4.7007495522875298E-01
3R_18503444_SNP A C 0.06566 13 185 0.4676 4.7007495522875298E-01
3R_18503585_SNP C T 0.3913 72 112 0.7847 7.0538342368256801E-01
3R_18503660_SNP C T 0.4607 82 96 0.9653 9.1149079304153025E-01
3R_18503662_SNP C G 0.3855 69 110 0.808 8.1468546699737487E-01
3R_18503814_SNP C T 0.3743 67 112 0.7033 4.3658387755516948E-01
3R_18503872_SNP A G 0.4696 85 96 0.1712 1.3922723973697504E-01
3R_18504004_SNP C A 0.4686 82 93 0.1543 1.3916482056770829E-01
3R_18504073_SNP A G 0.05051 10 188 0.571 5.8824750204032128E-01
3R_18504091_SNP A G 0.483 85 91 0.9665 7.8335331436028000E-01
3R_18504134_SNP C T 0.08696 16 168 0.6394 6.7681609486617977E-01
3R_18504231_SNP G A 0.4294 76 101 0.5907 4.0176994804299726E-01
3R_18504235_SNP G A 0.1087 20 164 0.6546 5.8199529010214213E-01
3R_18504280_SNP T A 0.4171 73 102 0.8816 9.1083771287160864E-01
3R_18504282_SNP T G 0.4318 76 100 0.9474 9.9161472975084120E-01
3R_18504519_SNP G A 0.3118 58 128 0.9528 6.2869552035669640E-01
3R_18504521_SNP A G 0.3065 57 129 0.9483 5.8602687931086339E-01
3R_18504527_SNP G T 0.3152 58 126 0.7126 3.2707639354895046E-01
3R_18504541_SNP T C 0.3172 59 127 0.8434 5.4295711846023675E-01
3R_18504813_SNP C T 0.4162 77 108 0.9195 9.5186629156991831E-01
3R_18505090_SNP C T 0.4863 89 94 0.8698 8.1755148955178492E-01
3R_18505099_SNP G A 0.06218 12 181 0.5117 4.2955965780421179E-01
3R_18505141_SNP T C 0.4536 83 100 0.7585 7.0433822929099787E-01
3R_18505276_SNP T C 0.442 80 101 0.608 5.8597739523492853E-01
3R_18505456_SNP G A 0.2353 44 143 0.6986 5.1130155222153684E-01
3R_18505533_SNP A G 0.3736 68 114 0.1219 4.2648928718733430E-02
3R_18505539_SNP G C 0.2228 41 143 0.6891 4.8449744536450434E-01
3R_18505564_SNP C G 0.2283 42 142 0.7834 6.3881786860314826E-01
3R_18505579_SNP A G 0.4302 77 102 0.1583 9.2380138353179930E-02
3R_18505655_SNP T C 0.4222 76 104 0.153 1.4689208103811524E-01
3R_18505657_SNP G A 0.4309 78 103 0.1238 9.4750678929703236E-02
3R_18505663_SNP C T 0.4162 77 108 0.1584 1.2256639701741623E-01
3R_18505690_SNP T C 0.4153 76 107 0.1526 1.1660579634194612E-01
3R_18505744_SNP A T 0.2928 53 128 0.3422 4.5721388572588118E-01
3R_18505762_SNP T A 0.3081 57 128 0.3083 4.2830883321673763E-01
3R_18505888_SNP C G 0.2139 40 147 0.2849 1.3533752963483459E-01
3R_18506002_SNP A G 0.05263 10 180 0.5728 3.2242669712629057E-01
3R_18506077_SNP G A 0.388 71 112 0.1905 1.5397981214737555E-01
3R_18506101_SNP C T 0.3966 71 108 0.1958 1.4434607540594446E-01
3R_18506105_SNP G T 0.3944 71 109 0.2614 2.0034149596649198E-01
3R_18506126_SNP A G 0.2609 48 136 0.6802 5.8253066323251512E-01
3R_18506131_SNP T C 0.3017 54 125 0.4082 3.0295525064119444E-01
3R_18506132_SNP T G 0.2514 46 137 0.5299 4.1152880481668652E-01
3R_18506212_SNP T A 0.2326 40 132 0.4277 4.6127382446943888E-01
3R_18506234_SNP G T 0.2787 51 132 0.3181 3.6082824205649022E-01
3R_18506273_SNP T C 0.3132 57 125 0.5911 6.1606640370155874E-01
3R_18506304_SNP A C 0.291 55 134 0.3315 3.1404380486934702E-01
3R_18506332_SNP A G 0.2983 54 127 0.4931 4.3834047689568811E-01
3R_18506413_SNP A G 0.3297 61 124 0.1084 1.0358721095968082E-01
3R_18506434_SNP C T 0.3005 55 128 0.6052 7.1370329426819601E-01
3R_18506539_SNP C T 0.3102 58 129 0.06195 8.0996796467294810E-02
3R_18506665_SNP T C 0.1739 32 152 0.02632 2.8847653607594607E-02
3R_18506803_SNP C T 0.4396 80 102 0.4641 4.6829985189224854E-01
3R_18506824_SNP G A 0.462 85 99 0.4873 5.7058580054149410E-01
3R_18506866_SNP A G 0.1376 26 163 0.001642 2.4849059538011361E-03
3R_18506956_SNP G A 0.1703 31 151 0.005445 3.0074847019972168E-03
3R_18507094_SNP G A 0.4022 72 107 0.1039 2.5527776091464501E-02
3R_18507142_SNP T C 0.3825 70 113 0.9812 8.0205776452013433E-01
3R_18507277_SNP G C 0.2228 41 143 0.1217 1.0534285205235772E-01
3R_18507462_SNP A T 0.2108 39 146 0.006752 7.9598224412434811E-03
3R_18507517_SNP C T 0.1176 22 165 0.009116 2.3962977018457423E-02
3R_18507575_INS AA A 0.3313 55 111 0.862 7.0836794289243588E-01
3R_18507600_SNP A G 0.09694 19 177 0.2772 3.0332018675074479E-01
3R_18507647_SNP T C 0.08854 17 175 0.002534 3.9949918818697637E-03
3R_18507728_INS A AAA 0.4941 84 86 0.6301 3.5611394795322893E-01
3R_18507751_SNP T A 0.09845 19 174 0.1956 1.8000664217774665E-01
3R_18507752_SNP G C 0.1031 20 174 0.2105 1.8462354751098242E-01
3R_18508117_SNP T A 0.09794 19 175 0.81 6.3509855907959167E-01
3R_18508136_SNP T C 0.4674 86 98 0.4135 2.3886302775091306E-01
3R_18508376_SNP C T 0.484 91 97 0.08768 3.2084566575311169E-02
3R_18508409_SNP T C 0.05584 11 186 0.2292 2.3649831335172222E-01
3R_18508437_SNP A G 0.05556 11 187 0.2488 2.8380448325520069E-01
3R_18508463_SNP A T 0.3516 64 118 0.3146 1.2589325227085391E-01
3R_18508707_SNP A C 0.4576 81 96 0.4009 4.0004120630237194E-01
3R_18508816_SNP A G 0.3446 61 116 0.4874 4.5560845252190751E-01
3R_18509794_SNP T C 0.3297 60 122 0.6238 4.3945088983587210E-01
3R_18509847_SNP G A 0.3596 64 114 0.8856 8.9587672566973231E-01
3R_18509919_SNP T C 0.4725 86 96 0.9181 9.7007902012309355E-01
3R_18509982_DEL G GGAGGCCGGTGCGTCATCGTATTG 0.1167 21 159 0.349 3.8228125560982518E-01
3R_18510067_SNP T C 0.3443 63 120 0.9864 8.8708587645038495E-01
3R_18510096_SNP C T 0.07179 14 181 0.9467 9.2060204703339366E-01
3R_18510167_SNP T A 0.4162 77 108 0.4753 4.6162118962101073E-01
3R_18510169_INS T TGGGAG 0.4278 77 103 0.5736 5.4424543296474137E-01
3R_18510254_DEL G GAG 0.1361 26 165 0.423 4.7792656279271462E-01
3R_18510293_SNP C T 0.1762 34 159 0.1763 2.9306195210257091E-01
3R_18510352_SNP G A 0.171 33 160 0.1285 2.3034946053925742E-01
3R_18510376_SNP G T 0.1885 36 155 0.05643 1.0960380139229131E-01
3R_18510468_SNP C T 0.3978 72 109 0.65 8.6057906244887838E-01
3R_18510551_SNP C G 0.483 85 91 0.1858 1.4068035991580541E-01
3R_18510862_SNP C T 0.06417 12 175 0.222 1.6961849113588801E-01
3R_18510949_SNP A G 0.1405 26 159 0.2924 3.4171739936306100E-01
3R_18511010_SNP C A 0.1921 34 143 0.2594 2.3100785065662033E-01
3R_18511293_SNP A G 0.2316 41 136 0.7241 6.5724845739386695E-01
3R_18511467_SNP A C 0.06091 12 185 0.9991 8.3052337220654326E-01
3R_18512253_SNP T C 0.1016 19 168 0.0943 7.2309272777385941E-02
3R_18512290_SNP C G 0.08629 17 180 0.006335 9.0282372263621215E-03
3R_18512368_SNP C T 0.07179 14 181 0.002407 4.3383804202655344E-03
3R_18512381_SNP T C 0.2265 41 140 0.08092 1.1085497475695472E-01
3R_18512385_SNP G A 0.08163 16 180 0.00821 1.0060650784118668E-02
3R_18512405_SNP A G 0.139 26 161 0.9164 7.8063162669557540E-01
3R_18512457_SNP T G 0.1405 26 159 0.7039 6.7828367303248815E-01
3R_18512458_SNP T G 0.1366 25 158 0.6709 6.2121909315137736E-01
3R_18512473_SNP A G 0.07179 14 181 0.001802 3.6173639471529287E-03
3R_18512567_SNP G C 0.1793 33 151 0.06215 7.6828304562351651E-02
3R_18512594_SNP G T 0.1765 33 154 0.2516 3.3892604339326426E-01
3R_18512609_SNP A G 0.07692 15 180 0.007043 9.2565329023580282E-03
3R_18512610_SNP T G 0.08122 16 181 0.007521 9.4230696255546108E-03
3R_18512616_SNP C A 0.08995 17 172 0.9682 8.0228609722897193E-01
3R_18512703_SNP G C 0.06701 13 181 0.0007563 1.8174095066669121E-03
3R_18512908_SNP T C 0.1793 33 151 0.008628 1.3177131557436363E-02
3R_18512984_SNP A C 0.2044 37 144 0.2582 2.4118394132161658E-01
3R_18513027_SNP A G 0.1649 31 157 0.2281 1.7285562635440699E-01
3R_18513042_SNP T C 0.2191 39 139 0.2618 1.6936254018500663E-01
3R_18513093_SNP T C 0.06122 12 184 0.6786 7.5867867122185850E-01
3R_18513121_DEL C CGAC 0.0914 17 169 0.6594 5.3733430691865958E-01
3R_18513181_SNP T C 0.2222 40 140 0.3564 2.9242788090868377E-01
3R_18513182_SNP T C 0.2186 40 143 0.3678 3.0755381832765472E-01
3R_18513183_DEL T TTTCAGTTTAAATAAATACAT 0.1517 27 151 0.6581 7.6825253687349082E-01
3R_18513204_INS A ACATA 0.2333 42 138 0.4733 3.5849007374722264E-01
3R_18513210_SNP C G 0.2333 42 138 0.4573 3.1847755265080802E-01
3R_18513215_SNP A G 0.2373 42 135 0.4236 3.1265084172387214E-01
3R_18513221_SNP A T 0.2247 40 138 0.3545 2.8201670928525358E-01
3R_18513319_SNP A C 0.2143 39 143 0.8651 8.5701332677935216E-01
3R_18513511_SNP A T 0.06667 13 182 0.7834 7.3121523108561026E-01
3R_18513688_SNP A G 0.06186 12 182 0.3794 5.1565935399889851E-01
3R_18513730_SNP T C 0.1 18 162 0.7288 8.6502530894783125E-01
3R_18513739_SNP A T 0.05291 10 179 0.5923 5.9255227648822317E-01
3R_18513775_SNP A G 0.06452 12 174 0.7385 6.8020230032775153E-01
3R_18513910_SNP G A 0.05181 10 183 0.3536 4.4836175135099010E-01
3R_18514028_SNP G A 0.3204 58 123 0.5726 5.1854997823014237E-01
3R_18514129_SNP G A 0.4358 78 101 0.9793 9.8828361544393073E-01
3R_18514156_SNP T C 0.06283 12 179 0.4609 5.5290879538165283E-01
3R_18514187_SNP G A 0.05181 10 183 0.4931 7.0799682926503338E-01
3R_18514217_SNP T C 0.05641 11 184 0.5326 7.6661503443830681E-01
3R_18514273_SNP T G 0.05612 11 185 0.5278 7.4026231021034972E-01
3R_18514286_SNP G A 0.05128 10 185 0.6468 8.5777648555524411E-01
3R_18514291_SNP A G 0.05612 11 185 0.5278 7.4026231021034972E-01
3R_18514295_SNP C T 0.05641 11 184 0.5205 7.3182718840069871E-01
3R_18514421_SNP A G 0.05102 10 186 0.4038 6.3949600747244451E-01
3R_18514719_SNP A T 0.05076 10 187 0.5839 8.2011033643976472E-01
3R_18515599_SNP C T 0.4011 71 106 0.651 7.6702677287462206E-01
3R_18515777_SNP C G 0.06349 12 177 0.5152 7.7986629555980724E-01
3R_18516169_SNP A T 0.4611 83 97 0.4917 4.0738905093651689E-01
3R_18516242_SNP A T 0.05851 11 177 0.495 6.5277821058662522E-01
3R_18516358_SNP A T 0.1087 20 164 0.9588 9.2338037372246051E-01
3R_18516422_INS AA A 0.06215 11 166 0.7786 9.1487801461066209E-01
3R_18516659_SNP T C 0.06952 13 174 0.7202 9.5200917260745266E-01
3R_18516719_SNP G A 0.06383 12 176 0.7543 9.9747275717297879E-01
3R_18516851_SNP T G 0.06878 13 176 0.6385 8.8288265873070682E-01
3R_18516870_SNP T G 0.06878 13 176 0.6345 8.7493573113747436E-01
3R_18516875_SNP T A 0.06383 12 176 0.5276 7.9604598969176577E-01
3R_18516880_SNP T C 0.06842 13 177 0.6263 8.6741189418347497E-01
3R_18516885_SNP A C 0.06842 13 177 0.6263 8.6741189418347497E-01
3R_18516939_SNP A T 0.08854 17 175 0.7494 6.9113119840697490E-01
3R_18517190_SNP A G 0.2597 47 134 0.6725 7.3015916678858650E-01
3R_18517274_SNP T C 0.08511 16 172 0.9216 6.3637708231933521E-01
3R_18517404_SNP C G 0.06316 12 178 0.5079 7.7291714338615236E-01
3R_18517406_SNP T C 0.212 39 145 0.449 5.4014999792393170E-01
3R_18517418_SNP G A 0.1282 25 170 0.6728 5.4557939354539031E-01
3R_18517444_SNP T C 0.1495 29 165 0.4714 3.9442198929762518E-01
3R_18517463_SNP T C 0.2 37 148 0.4388 4.8415120480042839E-01
3R_18517490_SNP T C 0.2033 37 145 0.4509 5.4240741567236683E-01
3R_18517580_SNP G T 0.1546 30 164 0.4504 3.8830022578083678E-01
3R_18517583_SNP A G 0.1327 26 170 0.57 4.7341161880296179E-01
3R_18517664_SNP C T 0.08854 17 175 0.862 7.6318052467060649E-01
3R_18517718_SNP G A 0.1667 31 155 0.4328 5.4778801798132992E-01
3R_18517787_SNP G A 0.3315 60 121 0.8244 8.9906248577544023E-01
3R_18517905_SNP T C 0.3722 67 113 0.663 9.0785762827410377E-01
3R_18517974_SNP T G 0.1026 20 175 0.6767 6.7307954166039230E-01
3R_18518212_SNP A G 0.1392 27 167 0.5284 4.3827486605124844E-01
3R_18518230_SNP G T 0.1406 27 165 0.5141 4.2456446684499372E-01
3R_18518237_SNP G A 0.1392 27 167 0.5284 4.3827486605124844E-01
3R_18518274_SNP T G 0.1198 23 169 0.6238 4.2318067832160799E-01
3R_18518325_SNP C G 0.1701 33 161 0.4699 4.4010168566711816E-01
3R_18518708_SNP C T 0.05291 10 179 0.3859 3.1865546998455729E-01
3R_18518926_SNP G A 0.3187 58 124 0.5949 6.4317426164778535E-01
3R_18518935_SNP G T 0.3149 57 124 0.5668 4.5854428318158558E-01
3R_18518962_SNP A G 0.3073 55 124 0.4804 5.4524291347811116E-01
3R_18519043_SNP T C 0.2527 46 136 0.5007 6.7236257546469913E-01
3R_18519091_SNP T C 0.2043 38 148 0.4829 4.7615898819137870E-01
3R_18519100_SNP T C 0.08247 16 178 0.488 1.4567317711186589E-01
3R_18519111_SNP A G 0.2116 40 149 0.8942 8.2858186146343193E-01
3R_18519136_SNP C G 0.0829 16 177 0.8867 6.1642039021232797E-01
3R_18519154_SNP A G 0.377 69 114 0.5652 6.3272767109732575E-01
3R_18519178_SNP C T 0.1989 37 149 0.7656 7.3835671895882793E-01
3R_18519184_SNP T G 0.322 57 120 0.4436 5.7584703837056583E-01
3R_18519283_SNP A T 0.1244 24 169 0.3907 4.9039109557046034E-01
3R_18519349_SNP G T 0.3333 60 120 0.749 7.2630630307334254E-01
3R_18519434_SNP A T 0.116 21 160 0.7352 9.4796728011525244E-01
3R_18519435_SNP T A 0.1351 25 160 0.9026 6.4874937307649660E-01
3R_18519447_DEL T TG 0.07955 14 162 0.8655 6.1235837135545834E-01
3R_18519635_SNP A G 0.1192 23 170 0.2565 2.0616576152376431E-01
3R_18519707_SNP C T 0.2204 41 145 0.9898 9.1219683525805595E-01
3R_18519812_SNP C G 0.1885 36 155 0.5972 6.0755444564080618E-01
3R_18519824_SNP C T 0.2193 41 146 0.4144 5.8414525476244727E-01
3R_18519836_SNP A G 0.2151 40 146 0.4057 6.3807080496845570E-01
3R_18520020_SNP T C 0.3838 71 114 0.1413 1.4543180193262140E-01
3R_18520028_SNP G A 0.3946 73 112 0.4984 4.1285040337281598E-01
3R_18520037_SNP T A 0.3102 58 129 0.8322 6.1689422596884658E-01
3R_18520050_SNP A T 0.4894 92 96 0.6953 6.8196466881520723E-01
3R_18520052_SNP A G 0.4677 87 99 0.7029 6.8623597290274141E-01
3R_18520056_SNP T C 0.1719 33 159 0.687 6.4144672822453641E-01
3R_18520068_SNP T C 0.06566 13 185 0.1913 2.2335995753435778E-01
3R_18520070_SNP A T 0.07035 14 185 0.313 4.0096312308018389E-01
3R_18520082_SNP T C 0.07035 14 185 0.313 4.0096312308018389E-01
3R_18520088_SNP A G 0.1146 22 170 0.72 7.9837613957368192E-01
3R_18520115_SNP A G 0.3763 70 116 0.8353 9.0858977929018381E-01
3R_18520139_SNP T G 0.3676 68 117 0.805 6.0038138893927773E-01
3R_18520163_SNP C T 0.4127 78 111 0.9541 9.8080751380819498E-01
3R_18520196_SNP A G 0.3351 63 125 0.9417 9.4751875935497998E-01
3R_18520232_SNP T G 0.172 32 154 0.2732 3.0770004596822842E-01
3R_18520259_SNP T C 0.3209 60 127 0.4859 4.6085208019268686E-01
3R_18520284_SNP T C 0.4536 83 100 0.7247 6.9590383053547544E-01
3R_18520352_SNP C G 0.4565 84 100 0.9053 8.0427838103650140E-01
3R_18520400_SNP T C 0.4185 77 107 0.9286 9.0488882992770869E-01
3R_18520503_SNP T G 0.4216 78 107 0.8821 8.6051751446850111E-01
3R_18520646_SNP A G 0.3315 59 119 0.557 6.2280307763907117E-01
3R_18520728_SNP T C 0.06989 13 173 0.5223 4.3868397127448167E-01
3R_18520748_SNP C T 0.3693 65 111 0.7433 8.7805916454310018E-01
3R_18520814_SNP A G 0.0567 11 183 0.329 4.3010655623654492E-01
3R_18520862_SNP C T 0.382 68 110 0.5757 6.1854606162505821E-01
3R_18520898_SNP T C 0.05263 10 180 0.5474 5.4627204056672141E-01
3R_18520979_SNP T A 0.35 63 117 0.5113 4.1096024179653223E-01
3R_18520985_SNP A T 0.3536 64 117 0.5438 4.5656271376358404E-01
3R_18521019_SNP T C 0.3462 63 119 0.776 7.0445495272806924E-01
3R_18521037_SNP T C 0.3681 67 115 0.6501 5.4661033518808444E-01
3R_18521042_SNP G A 0.3587 66 118 0.7234 6.2339580945390327E-01
3R_18521070_SNP T A 0.4237 75 102 0.9402 8.6337889367763587E-01
3R_18521098_SNP A T 0.234 44 144 0.266 3.6121862334542976E-01
3R_18521109_SNP T C 0.234 44 144 0.2509 3.1503909505639105E-01
3R_18521162_SNP C A 0.4368 76 98 0.9802 7.9485942606231130E-01
3R_18521175_SNP C T 0.2447 46 142 0.4314 5.7642797928261924E-01
3R_18521278_SNP G A 0.497 82 83 0.09837 8.9182324251637635E-02
3R_18521296_SNP T C 0.4181 74 103 0.3689 2.4208348189651063E-01
3R_18521423_SNP G A 0.05528 11 188 0.6674 8.2661109680210898E-01
3R_18521462_SNP T C 0.328 62 127 0.4627 6.1489326443579040E-01
3R_18521644_SNP C A 0.3797 71 116 0.7626 4.1065336753913428E-01
3R_18521653_SNP T A 0.3784 70 115 0.6929 3.6087623437128369E-01
3R_18521713_SNP T G 0.3901 71 111 0.2756 3.9636279276157960E-01
3R_18521858_SNP T C 0.1 19 171 0.8427 9.5869814603314585E-01
3R_18521884_SNP A G 0.4396 80 102 0.8944 7.4033906491068324E-01
3R_18521998_SNP A G 0.467 85 97 0.7209 7.1986590636605841E-01
3R_18522175_SNP T C 0.3864 68 108 0.8808 8.7197359119672513E-01
3R_18522184_SNP T C 0.3764 67 111 0.9602 9.7699770548270415E-01
3R_18522205_SNP A G 0.1383 26 162 0.4646 4.5515169770425801E-01
3R_18522229_SNP T C 0.4972 88 89 0.9523 8.1996090997190363E-01
3R_18522322_SNP T C 0.4607 82 96 0.8059 8.3194490187744563E-01
3R_18522340_SNP T C 0.1398 26 160 0.8894 7.4993061038762265E-01
3R_18522377_SNP T C 0.09744 19 176 0.5409 5.3571891483206346E-01
3R_18522388_SNP T C 0.414 77 109 0.4869 4.5170049022965764E-01
3R_18522406_SNP G T 0.3862 73 116 0.8378 9.0882224988381843E-01
3R_18522421_SNP T C 0.4645 85 98 0.9821 9.2697121688151007E-01
3R_18522434_SNP T C 0.08763 17 177 0.6295 6.2639114213199254E-01
3R_18522442_SNP G A 0.3351 62 123 0.8671 8.0974201861822837E-01
3R_18522472_SNP G C 0.0567 11 183 0.6615 8.4760110619087714E-01
3R_18522481_SNP A G 0.3224 59 124 0.225 2.6105537863245665E-01
3R_18522529_SNP G A 0.2514 45 134 0.9384 9.4085162231463260E-01
3R_18522661_SNP T C 0.1047 20 171 0.5005 6.8277186675098156E-01
3R_18522922_SNP G A 0.3568 66 119 0.5908 6.4160729386165705E-01
3R_18522928_SNP G A 0.3587 66 118 0.5262 4.3241018472622572E-01
3R_18522997_SNP G A 0.3567 61 110 0.7199 7.5516595220872007E-01
3R_18522998_SNP A C 0.3204 58 123 0.6639 8.4474616904794053E-01
3R_18523087_SNP G A 0.2337 43 141 0.3003 3.6024062849200889E-01
3R_18523088_SNP A T 0.2278 41 139 0.2476 2.5928907024826664E-01
3R_18523106_SNP A G 0.2337 43 141 0.3003 3.6024062849200889E-01
3R_18523180_SNP G A 0.2527 46 136 0.2329 2.4437858234982779E-01
3R_18523202_SNP T C 0.08718 17 178 0.3111 2.2645748000626398E-01
3R_18523210_SNP T C 0.06061 12 186 0.003329 2.5386568843151739E-03
3R_18523212_SNP A G 0.08901 17 174 0.8717 7.7597232065430766E-01
3R_18523219_SNP T G 0.08718 17 178 0.3111 2.2645748000626398E-01
3R_18523232_SNP T C 0.1459 27 158 0.05319 3.5311129745063466E-02
3R_18523243_SNP A G 0.1526 29 161 0.2463 2.8027049027010364E-01
3R_18523304_SNP A T 0.08763 17 177 0.3 2.1911486517440726E-01
3R_18523309_SNP T A 0.09945 18 163 0.4063 4.7145841634783425E-01
3R_18523320_SNP A T 0.1526 29 161 0.1668 1.6446890708233841E-01
3R_18523349_SNP A G 0.07292 14 178 0.005242 3.7723751308137900E-03
3R_18523354_SNP T A 0.0582 11 178 0.01905 1.9979479359058999E-02
3R_18523355_SNP A T 0.06806 13 178 0.006001 3.8147877010148113E-03
3R_18523411_SNP C T 0.4889 88 92 0.8128 9.1427534501444008E-01
3R_18523489_SNP C G 0.4944 89 91 0.5466 3.6914775470582606E-01
3R_18523495_SNP T G 0.4615 78 91 0.7726 5.3144053066644115E-01
3R_18523501_SNP A C 0.4 74 111 0.4571 3.4109585541448839E-01
3R_18523538_SNP A C 0.1546 30 164 0.1113 1.0475737292349763E-01
3R_18523542_SNP T C 0.07035 14 185 0.2107 2.2251329315351764E-01
3R_18523543_SNP A C 0.05208 10 182 0.3494 2.5395609950555642E-01
3R_18523555_SNP C T 0.05729 11 181 0.3493 2.5334639454128982E-01
3R_18523629_SNP C G 0.413 76 108 0.5533 4.1324153967023181E-01
3R_18523645_SNP G A 0.08163 16 180 0.1924 1.5930940263339732E-01
3R_18523675_SNP C T 0.1957 36 148 0.3444 3.5279893155166508E-01
3R_18523707_SNP T A 0.1749 32 151 0.2737 2.4830911075860884E-01
3R_18523720_SNP T C 0.3459 64 121 0.6238 7.6175041005648580E-01
3R_18523755_SNP T C 0.4375 77 99 0.674 6.1654133276410406E-01
3R_18523776_SNP T A 0.105 19 162 0.7278 8.0242658273454293E-01
3R_18523779_SNP C T 0.436 75 97 0.8156 9.9934470880929016E-01
3R_18523823_INS T TCTATATACTTAAATTATTG 0.3222 58 122 0.4574 4.7771293261413739E-01
3R_18523838_SNP A T 0.08333 15 165 0.8528 8.0945983735742011E-01
3R_18523842_SNP T C 0.3333 57 114 0.2502 2.2415658910336800E-01
3R_18523844_INS TA T 0.05747 10 164 0.9446 8.3801508651741508E-01
3R_18523916_SNP C T 0.4972 88 89 0.9619 9.7800576155500540E-01
3R_18523949_SNP A G 0.3966 69 105 0.1952 1.4034466081233454E-01
3R_18523958_SNP A G 0.07107 14 183 0.1382 1.4155599668572361E-01
3R_18524005_SNP G A 0.2772 51 133 0.5972 5.2811618058062382E-01
3R_18524006_SNP A T 0.2722 49 131 0.5607 4.8321409505893254E-01
3R_18524021_DEL CGAATTTCAA TATAAGTGGAG 0.1005 19 170 0.6878 4.5492988439518112E-01
3R_18524027_SNP T C 0.1159 19 145 0.1354 2.5516991705278047E-01
3R_18524031_SNP G A 0.07879 13 152 0.1476 3.7150631387414779E-01
3R_18524043_SNP C T 0.1192 23 170 0.748 6.5860283982692835E-01
3R_18524082_SNP A G 0.2865 53 132 0.9925 9.1462578097781044E-01
3R_18524087_INS TG T 0.4358 78 101 0.6092 5.6571759283045697E-01
3R_18524096_SNP T G 0.3125 55 121 1 9.1028482049071013E-01
3R_18524106_SNP T A 0.3011 53 123 0.7889 6.4864891282134107E-01
3R_18524107_SNP T C 0.3607 66 117 0.8858 9.1160545551411265E-01
3R_18524116_SNP T C 0.1968 37 151 0.2595 4.1069675324413379E-01
3R_18524154_SNP A T 0.3563 62 112 0.5315 3.9348060017980624E-01
3R_18524201_SNP A T 0.3315 59 119 0.2528 1.6622501287425451E-01
3R_18524222_SNP A G 0.1775 30 139 0.3074 3.9948976862638552E-01
3R_18524225_SNP T C 0.4056 73 107 0.9515 9.9412101384296314E-01
3R_18524237_SNP G A 0.2406 45 142 0.8644 8.1024271021175098E-01
3R_18524306_SNP G A 0.2833 51 129 0.9725 8.8170066857705098E-01
3R_18524336_SNP C T 0.2431 44 137 0.6806 5.9127042660393814E-01
3R_18524444_SNP G A 0.4486 83 102 0.5788 7.8233361952913294E-01
3R_18524511_SNP C T 0.1538 28 154 0.4959 6.3079186354819528E-01
3R_18524564_SNP A G 0.1667 31 155 0.205 2.6868923948667822E-01
3R_18524573_SNP A T 0.4148 73 103 0.04335 5.1455300902330484E-02
3R_18524605_SNP A T 0.1064 20 168 0.8768 7.2295880183745065E-01
3R_18524636_SNP A G 0.4317 79 104 0.1139 1.0102197930148615E-01
3R_18524657_SNP C T 0.08247 16 178 0.6777 7.1733146044780127E-01
3R_18524699_SNP G A 0.388 71 112 0.5969 6.4789465199345675E-01
3R_18524736_SNP T C 0.1551 29 158 0.2633 2.2883409489314732E-01
3R_18524824_DEL TC GTGAG 0.4492 84 103 0.921 9.7194246124784700E-01
3R_18524839_SNP A G 0.4432 82 103 0.9782 9.5425666987415003E-01
3R_18524843_SNP A G 0.4492 84 103 0.8814 9.3728243281186152E-01
3R_18524858_INS TA T 0.3278 59 121 0.3904 3.2811711744036154E-01
3R_18524859_INS TT T 0.1602 29 152 0.8884 5.7307675927583135E-01
3R_18524894_SNP T C 0.1765 33 154 0.2486 2.8364664416611207E-01
3R_18524948_SNP T C 0.2678 49 134 0.164 1.5188880786775760E-01
3R_18524982_SNP T C 0.1813 35 158 0.2446 2.7832215504348112E-01
3R_18525053_SNP A G 0.3622 67 118 0.1189 9.7797730688161888E-02
3R_18525082_SNP A T 0.2021 38 150 0.08611 7.7953090504492617E-02
3R_18525118_SNP C T 0.07216 14 180 0.0163 1.2230747034599757E-02
3R_18525191_SNP C T 0.3495 65 121 0.314 3.6023648079302617E-01
3R_18525206_SNP T A 0.3102 58 129 0.4584 5.3622282823825984E-01
3R_18525212_SNP T A 0.1935 36 150 0.2307 2.2550427885409308E-01
3R_18525215_SNP C A 0.3804 70 114 0.8421 8.3593966382933016E-01
3R_18525234_SNP T C 0.4054 75 110 0.9049 9.0595114410112010E-01
3R_18525287_SNP A G 0.1989 37 149 0.1882 2.0115676702096696E-01
3R_18525288_SNP C T 0.2753 49 129 0.1013 1.0123786887675834E-01
3R_18525411_SNP A C 0.1989 37 149 0.8864 8.2264824547942172E-01
3R_18525449_SNP A G 0.3315 59 119 0.7804 8.3749643867431789E-01
3R_18525476_SNP A G 0.3626 66 116 0.9133 8.2510399017749947E-01
3R_18525497_SNP G A 0.2108 39 146 0.5161 3.8253396685410912E-01
3R_18525506_SNP T C 0.1935 36 150 0.3489 2.5064845542541503E-01
3R_18525550_SNP A G 0.3135 58 127 0.7251 6.2549648514051914E-01
3R_18525575_SNP T C 0.129 24 162 0.7674 8.0272103389168670E-01
3R_18525593_SNP C T 0.1186 23 171 0.2113 3.1225666035687105E-01
3R_18525638_SNP G A 0.07216 14 180 0.6639 5.4449300870823603E-01
3R_18525659_SNP A G 0.09794 19 175 0.3373 5.4952716056089967E-01
3R_18525698_SNP T A 0.06806 13 178 0.8085 6.4449328771570591E-01
3R_18525757_SNP G C 0.1337 25 162 0.4598 6.0141363219180444E-01
3R_18525785_SNP C A 0.06154 12 183 0.816 6.2354165777896431E-01
3R_18525812_INS AGT A 0.1497 25 142 0.9214 8.5384835220380362E-01
3R_18525814_INS TGT T 0.3873 67 106 0.4245 4.7923648756380599E-01
3R_18525817_SNP T A 0.413 76 108 0.4793 6.8921858258724744E-01
3R_18525823_SNP T C 0.3043 56 128 0.4255 4.4464860721665000E-01
3R_18525854_DEL A AGAGATTACCGTCAGATA 0.1309 25 166 0.975 9.6716705935272174E-01
3R_18525880_SNP A G 0.3495 65 121 0.58 6.2036525162087774E-01
3R_18525930_SNP A G 0.2247 40 138 0.6492 7.8122256336037565E-01
3R_18525972_SNP T C 0.1622 30 155 0.9176 9.8663379609736757E-01
3R_18525992_SNP T C 0.2514 46 137 0.701 7.7678333840228886E-01
3R_18525995_SNP C T 0.2446 45 139 0.7276 9.5409397684578190E-01
3R_18525998_SNP T A 0.25 46 138 0.7122 7.8231941413183970E-01
3R_18526001_SNP G A 0.1559 29 157 0.8928 9.9475059253056142E-01
3R_18526017_SNP A T 0.2568 47 136 0.5944 7.7305593602284817E-01
3R_18526020_INS AA A 0.2554 47 137 0.6804 8.9925351231739692E-01
3R_18526028_SNP C T 0.2099 38 143 0.8739 7.4165157470409870E-01
3R_18526035_INS GTATGTA G 0.1724 30 144 0.3256 1.5484584573423321E-01
3R_18526037_SNP G A 0.3554 59 107 0.4834 6.2723431420913167E-01
3R_18526040_INS TGCTT T 0.2402 43 136 0.7149 9.4038564640813349E-01
3R_18526050_INS T TAAC 0.3466 61 115 0.4304 5.4124795441670093E-01
3R_18526051_INS AAC T 0.1989 35 141 0.8143 6.7893272363512480E-01
3R_18526058_SNP A T 0.3275 56 115 0.8667 8.8934916246927709E-01
3R_18526060_SNP G A 0.2938 52 125 0.8728 8.6266786329391920E-01
3R_18526088_SNP T G 0.06989 13 173 0.08928 1.2180395998118798E-01
3R_18526138_SNP T A 0.2749 47 124 0.1673 1.1940162626904283E-01
3R_18526143_SNP T A 0.05076 10 187 0.134 1.4337983472981297E-01
3R_18526152_SNP A C 0.1739 32 152 0.5318 9.1132550165888648E-01
3R_18526175_DEL G GTCA 0.1413 26 158 0.1383 1.0480440556294390E-01
3R_18526203_SNP T A 0.05128 10 185 0.1428 1.6874933417540816E-01
3R_18526213_SNP T C 0.1319 24 158 0.9633 9.5283860387148522E-01
3R_18526243_SNP A C 0.3149 57 124 0.8964 7.6888917130873113E-01
3R_18526259_DEL GAT G 0.1622 30 155 0.1761 3.0173277574217194E-01
3R_18526264_SNP A T 0.1623 31 160 0.225 3.3970755865594138E-01
3R_18526274_SNP C A 0.07732 15 179 0.5557 5.2639006387828990E-01
3R_18526275_SNP G A 0.07732 15 179 0.5505 5.2119171127818209E-01
3R_18526278_SNP T C 0.07732 15 179 0.5505 5.2119171127818209E-01
3R_18526343_SNP A G 0.05102 10 186 0.2875 2.3243293090769568E-01
3R_18526370_SNP A G 0.05584 11 186 0.1786 1.8498308218780124E-01
3R_18526407_SNP C G 0.4246 76 103 0.5516 4.9339117349197936E-01
3R_18526419_SNP A T 0.1576 29 155 0.972 7.6266573854135311E-01
3R_18526462_DEL T TTATCCGATT 0.2384 41 131 0.645 5.1027350477685274E-01
3R_18526475_SNP T C 0.3065 57 129 0.4957 5.0496503861306774E-01
3R_18526489_SNP T C 0.288 53 131 0.5937 6.3432435989333957E-01
3R_18526492_SNP G T 0.2957 55 131 0.4824 4.5087736029041758E-01
3R_18526507_SNP T C 0.1667 31 155 0.818 6.4229844281136261E-01
3R_18526588_SNP A G 0.4185 77 107 0.3785 4.6141546737203221E-01
3R_18526648_SNP A G 0.2842 52 131 0.3101 3.9918944797486999E-01
3R_18526663_SNP A G 0.2135 41 151 0.7747 4.8890695804913864E-01
3R_18526681_SNP A G 0.3261 60 124 0.3984 4.8977381591023250E-01
3R_18526771_SNP T G 0.2312 43 143 0.972 7.4498555032909897E-01
3R_18526797_SNP A G 0.102 20 176 0.7277 9.7921567459681558E-01
3R_18526799_SNP A T 0.3039 55 126 0.2758 1.5437506251649058E-01
3R_18526802_SNP A T 0.3017 54 125 0.3338 2.0247830170911385E-01
3R_18526806_SNP G A 0.05789 11 179 0.4517 5.9907191082077649E-01
3R_18526813_SNP T G 0.4556 82 98 0.2195 1.3729564248532800E-01
3R_18526845_SNP T C 0.3616 64 113 0.4937 4.6909709131964605E-01
3R_18526875_SNP A G 0.2216 41 144 0.2954 3.1429539110785276E-01
3R_18526878_SNP G A 0.123 23 164 0.6949 8.7595614646945519E-01
3R_18526916_INS TTATATTT T 0.08743 16 167 0.2189 3.4096192030753192E-01
3R_18526974_SNP C A 0.139 26 161 0.6057 4.6504054159809338E-01
3R_18526978_SNP T C 0.09326 18 175 0.4849 3.8447017786055304E-01
3R_18526992_SNP T C 0.1186 23 171 0.4352 6.1689052726206217E-01
3R_18527039_SNP T C 0.129 24 162 0.8076 7.3746428635597649E-01
3R_18527094_SNP C T 0.1813 35 158 0.7664 5.5380270852069269E-01
3R_18527116_SNP G T 0.08649 16 169 0.632 5.5602829434522560E-01
3R_18527118_SNP T C 0.08649 16 169 0.691 6.5118412636995648E-01
3R_18527533_SNP A G 0.1257 24 167 0.5115 4.8186137956374353E-01
3R_18527544_SNP A G 0.1632 31 159 0.3609 2.9754954341163986E-01
3R_18527555_SNP C A 0.1789 34 156 0.8246 9.1905924124771621E-01
3R_18527557_SNP A G 0.2099 38 143 0.3052 2.1592284071153756E-01
3R_18527564_SNP C T 0.2088 38 144 0.3106 2.2128422162339523E-01
3R_18527585_SNP T G 0.06186 12 182 0.4982 7.5200346582048461E-01
3R_18527614_SNP A G 0.1244 24 169 0.3985 3.6370202594641499E-01
3R_18527628_SNP A G 0.1559 29 157 0.9257 9.5017452652610235E-01
3R_18527659_SNP G A 0.4222 76 104 0.7457 6.9695229745356757E-01
3R_18527772_SNP T A 0.427 76 102 0.9107 7.6267896492497789E-01
3R_18527785_SNP T C 0.2139 40 147 0.2214 1.8692636406160235E-01
3R_18527860_SNP A T 0.12 21 154 0.4321 8.1559098357833570E-01
3R_18527884_SNP A G 0.1571 30 161 0.7536 5.4037357947158060E-01
3R_18527926_SNP G T 0.3933 70 108 0.177 1.5085980340788818E-01
3R_18527931_SNP G A 0.2528 45 133 0.009545 2.4542990537633953E-03
3R_18527976_SNP C T 0.06122 12 184 0.06839 5.5876697383213790E-02
3R_18528053_SNP C G 0.08602 16 170 0.3114 2.0037485690892309E-01
3R_18528064_SNP C A 0.163 30 154 0.1271 2.1735265561769423E-01
3R_18528272_SNP G A 0.06701 13 181 0.2537 2.2241469756411114E-01
3R_18528345_SNP T A 0.2593 49 140 0.6379 4.7405057873989909E-01
3R_18528346_SNP G A 0.2473 46 140 0.8578 6.7795254069344313E-01
3R_18528396_SNP G A 0.1768 32 149 0.6683 6.0085672922501943E-01
3R_18528406_SNP G A 0.4586 83 98 0.5212 3.4270042028975833E-01
3R_18528407_SNP T C 0.3646 66 115 0.5099 2.5862952192407840E-01
3R_18528433_SNP T C 0.2394 45 143 0.9508 7.7221425274402367E-01
3R_18528438_SNP C G 0.07065 13 171 0.4027 3.2670456634586575E-01
3R_18528476_SNP A G 0.3125 55 121 0.8854 5.5169351095313135E-01
3R_18528566_MNP ATA GCG 0.1579 30 160 0.9376 7.4088931591315998E-01
3R_18528570_DEL A ATGC 0.1571 30 161 0.9187 7.7325019171072740E-01
3R_18528576_SNP A G 0.2994 53 124 0.7746 5.8873229123233684E-01
3R_18528585_SNP T A 0.1693 32 157 0.9728 7.2807238684324971E-01
3R_18528590_SNP A G 0.1632 31 159 0.9055 7.7833655143344505E-01
3R_18528592_SNP G C 0.314 54 118 0.8898 7.1468097640272088E-01
3R_18528615_SNP A T 0.3693 65 111 0.9472 7.9769263455852246E-01
3R_18528627_SNP C G 0.382 68 110 0.9083 9.1116553345763274E-01
3R_18528747_SNP A C 0.07732 15 179 0.3545 3.2013473675710158E-01
3R_18528768_SNP G C 0.2796 52 134 0.9494 8.3578761351288389E-01
3R_18528770_INS ATCGATGGATAC A 0.2599 46 131 0.8515 5.0974044083585279E-01
3R_18528827_SNP A T 0.4389 79 101 0.5345 4.8324786516433837E-01
3R_18528882_SNP G A 0.4302 77 102 0.2502 3.3298808690377346E-01
3R_18528886_SNP C T 0.4365 79 102 0.2235 2.8169415316556556E-01
3R_18528893_SNP A T 0.4835 88 94 0.7907 7.3321736032857865E-01
3R_18528919_SNP C G 0.4804 86 93 0.503 4.7985193069461407E-01
3R_18528940_DEL C CATATATCTTATC 0.07216 14 180 0.975 7.9432866015180315E-01
3R_18529038_SNP A G 0.3497 64 119 0.7186 7.9239586016808206E-01
3R_18529101_SNP T C 0.4385 82 105 0.5422 6.1098628937027732E-01
3R_18529113_SNP T C 0.06122 12 184 0.4628 5.5109876998873819E-01
3R_18529176_SNP T C 0.3676 68 117 0.7288 5.2789972584086442E-01
3R_18529197_SNP A G 0.2865 53 132 0.7592 8.5556476303111717E-01
3R_18529318_SNP A G 0.3862 73 116 0.9999 9.6227982050684779E-01
3R_18529333_SNP T G 0.4171 78 109 0.5872 6.5770839591956043E-01
3R_18529345_SNP A C 0.2246 42 145 0.4414 5.5862560072718170E-01
3R_18529358_SNP G A 0.3511 66 122 0.8697 7.0615556992392536E-01
3R_18529415_SNP G T 0.2637 48 134 0.6119 4.9996588495170158E-01
3R_18529421_SNP C T 0.1559 29 157 0.4915 4.7915977927941300E-01
3R_18529499_SNP C A 0.3094 56 125 0.6459 4.8681319117015620E-01
3R_18529508_SNP T C 0.4545 80 96 0.7076 8.6414803643404547E-01
3R_18529517_SNP A G 0.09896 19 173 0.5905 5.7877222504110959E-01
3R_18529556_SNP A T 0.05102 10 186 0.904 9.8850861871602558E-01
3R_18529581_SNP C G 0.06701 13 181 0.5834 7.5159920905045963E-01
3R_18529596_SNP A G 0.06091 12 185 0.5718 5.3863009020473118E-01
3R_18529597_SNP A G 0.06122 12 184 0.5637 5.3113799948738838E-01
3R_18529606_SNP A G 0.06091 12 185 0.5718 5.3863009020473118E-01
3R_18529609_SNP G T 0.3443 63 120 0.3781 3.6670378661477465E-01
3R_18529613_SNP T C 0.07772 15 178 0.5121 6.5448585937439385E-01
3R_18529614_INS ATAT A 0.05789 11 179 0.8007 8.5119046221808103E-01
3R_18529628_SNP T C 0.09375 18 174 0.9446 9.0567185481245083E-01
3R_18529645_SNP C T 0.2553 48 140 0.4203 3.8421999187748024E-01
3R_18529748_SNP T G 0.3022 55 127 0.8499 8.1565482423604452E-01
3R_18529754_SNP C T 0.2983 54 127 0.796 7.6286761720492546E-01
3R_18529764_SNP A G 0.3077 56 126 0.7803 7.0698075956119744E-01
3R_18529769_SNP T C 0.2444 44 136 0.2713 2.7778881805252253E-01
3R_18529892_SNP T G 0.05699 11 182 0.9854 9.0160912232544654E-01
3R_18529975_SNP G A 0.2057 36 139 0.1924 2.6337915437159576E-01
3R_18530119_SNP C T 0.133 25 163 0.05654 8.7653129059918511E-02
3R_18530178_SNP C A 0.1231 24 171 0.2965 3.6177664663246911E-01
3R_18530187_SNP A T 0.3053 58 132 0.1483 1.9192852041754793E-01
3R_18530213_SNP A C 0.1585 29 154 0.3072 1.9797616913627769E-01
3R_18530217_SNP A G 0.1602 29 152 0.2769 1.6303354717973761E-01
3R_18530254_SNP C A 0.2568 47 136 0.7549 6.0721120828395081E-01
3R_18530272_SNP C T 0.2043 38 148 0.4223 3.1241199390297403E-01
3R_18530302_SNP T G 0.09896 19 173 0.4155 4.5497332039516958E-01
3R_18530305_SNP T C 0.08854 17 175 0.3409 3.8278503631904948E-01
3R_18530323_SNP G A 0.05291 10 179 0.4548 3.3939359525182955E-01
3R_18530328_SNP G A 0.06452 12 174 0.5878 4.2740607842664613E-01
3R_18530335_SNP T G 0.1189 22 163 0.5471 3.8274220116093172E-01
3R_18530416_SNP G A 0.3352 61 121 0.5725 6.2218359884672858E-01
3R_18530428_SNP T C 0.3575 64 115 0.6383 6.0614202651552096E-01
3R_18530473_SNP A G 0.1623 31 160 0.8507 7.1614461461895829E-01
3R_18530479_SNP G A 0.09794 19 175 0.7545 9.5138426021968447E-01
3R_18530485_SNP T C 0.3352 61 121 0.803 6.5162387991562121E-01
3R_18530536_SNP T C 0.1967 36 147 0.5653 2.1002728744916732E-01
3R_18530545_SNP A G 0.1989 36 145 0.5411 3.5797616672510124E-01
3R_18530632_SNP C A 0.3022 55 127 0.9268 8.6279701720878110E-01
3R_18530745_SNP T G 0.07216 14 180 0.5313 6.7321449508267905E-01
3R_18530831_SNP C T 0.2994 53 124 0.5549 5.1295895913230760E-01
3R_18530855_SNP C T 0.3297 60 122 0.461 4.1841150191689436E-01
3R_18530926_SNP A G 0.4719 84 94 0.333 3.3581705505263049E-01
3R_18531072_SNP C A 0.3587 66 118 0.9985 9.6414159912183384E-01
3R_18531075_SNP A C 0.06122 12 184 0.3868 5.8855220268924746E-01
3R_18531080_SNP A C 0.05405 10 175 0.4565 2.9971558446793212E-01
3R_18531097_SNP A G 0.3152 58 126 0.5266 5.3997049009613929E-01
3R_18531129_SNP T G 0.07732 15 179 0.7752 9.7947823138727419E-01
3R_18531250_SNP C A 0.05584 11 186 0.1417 1.2861703911498312E-01
3R_18531277_SNP G A 0.3483 62 116 0.9032 9.0522955737164812E-01
3R_18531284_SNP A G 0.4826 83 89 0.7861 7.6618021821490501E-01
3R_18531309_SNP T A 0.07692 15 180 0.8793 8.6439041365997815E-01
3R_18531354_SNP G C 0.08673 17 179 0.9383 9.0825299668503789E-01
3R_18531360_SNP G A 0.08673 17 179 0.9383 9.0825299668503789E-01
3R_18531374_SNP A G 0.07732 15 179 0.5327 6.8623686724470367E-01
3R_18531403_SNP G T 0.4409 82 104 0.54 6.6769081405954189E-01
3R_18531462_SNP T C 0.4044 74 109 0.4984 6.5979766934927930E-01
3R_18531480_SNP A G 0.2747 50 132 0.1742 3.2028567668364405E-01
3R_18531483_INS AAC A 0.2637 48 134 0.1068 9.0340510834705623E-02
3R_18531484_DEL T TG 0.2637 48 134 0.1068 9.0340510834705623E-02
3R_18531495_SNP T C 0.1675 32 159 0.8928 9.5016806421589417E-01
3R_18531496_SNP A T 0.1684 32 158 0.8695 9.2738659351769348E-01
3R_18531504_SNP A G 0.1405 26 159 0.5515 6.4847306992311504E-01
3R_18531540_SNP T C 0.1989 37 149 0.1017 1.0205316236200346E-01
3R_18531658_SNP G A 0.2944 53 127 0.09347 1.2464827365286879E-01
3R_18531682_SNP A G 0.2366 44 142 0.2857 3.3559411278269002E-01
3R_18531804_SNP C G 0.4044 74 109 0.6564 8.4307709862188740E-01
3R_18531878_SNP G A 0.09043 17 171 0.8937 8.7580826441489767E-01
3R_18531885_SNP G A 0.1073 19 158 0.9422 9.5498842650671589E-01
3R_18532031_SNP T C 0.05076 10 187 0.3152 2.8388049251601921E-01
3R_18532080_SNP C T 0.0582 11 178 0.908 7.2240864703650032E-01
3R_18532095_SNP T C 0.06771 13 179 0.9519 8.7760916219155927E-01
3R_18532130_SNP G A 0.3132 57 125 0.8296 8.8818292169896385E-01
3R_18532169_SNP T C 0.1036 20 173 0.1396 2.3104769385597423E-01
3R_18532199_SNP A C 0.0914 17 169 0.8731 9.0544767074111931E-01
3R_18532211_SNP G A 0.1042 20 172 0.0771 1.5174072921257487E-01
3R_18532285_SNP G T 0.2527 46 136 0.9493 9.4096123236299056E-01
3R_18532295_SNP T C 0.2431 44 137 0.3762 4.2575445074440543E-01
3R_18532337_SNP A T 0.3296 59 120 0.432 4.7335573917194163E-01
3R_18532346_SNP G A 0.3444 62 118 0.3291 2.8069889081171495E-01
3R_18532379_SNP T C 0.3152 58 126 0.556 6.6036029533421758E-01
3R_18532400_SNP A G 0.3207 59 125 0.5362 6.1542311473096656E-01
3R_18532541_SNP A G 0.125 24 168 0.1152 2.2756066317386447E-01
3R_18532571_SNP T C 0.05128 10 185 0.641 7.6218043862502383E-01
3R_18532591_SNP A G 0.1146 22 170 0.2397 4.4348634701321876E-01
3R_18532616_SNP G A 0.4324 80 105 0.9963 7.9465221500290006E-01
3R_18532625_SNP G T 0.08854 17 175 0.4793 5.3481720531576182E-01
3R_18532652_SNP A G 0.3916 65 101 0.7354 8.2018995128824845E-01
3R_18532682_SNP A C 0.4891 90 94 0.5564 6.2718640708209150E-01
3R_18532688_SNP T C 0.1309 25 166 0.6527 7.1523685235347745E-01
3R_18532756_SNP T G 0.1576 29 155 0.05511 8.7923754147161692E-02
3R_18533038_DEL A ATCCA 0.4217 70 96 0.2525 2.0876029673412588E-01
3R_18533081_SNP A G 0.457 85 101 0.8646 9.9240649876912601E-01
3R_18533082_SNP T G 0.2151 40 146 0.1396 2.3703103886575916E-01
3R_18533102_SNP T C 0.3413 57 110 0.3885 4.2417445436286028E-01
3R_18533120_SNP G A 0.2634 49 137 0.9613 9.8099504747199640E-01
3R_18533222_SNP T C 0.1793 33 151 0.8536 9.9167989224397834E-01
3R_18533225_SNP T C 0.2316 44 146 0.1604 2.2173978083861812E-01
3R_18533231_SNP A G 0.4754 87 96 0.3859 5.6723183994742954E-01
3R_18533283_SNP G C 0.06486 12 173 0.781 4.8805918619587751E-01
3R_18533289_SNP T C 0.3155 59 128 0.5334 6.9087002144407028E-01
3R_18533315_SNP A G 0.2652 48 133 0.3293 4.1072139209125924E-01
3R_18533332_SNP A C 0.1514 28 157 0.6185 8.7832109682275405E-01
3R_18533333_SNP C A 0.1351 25 160 0.5863 8.3334083811821746E-01
3R_18533347_SNP A G 0.1398 26 160 0.6236 8.2973322009350392E-01
3R_18533350_SNP G A 0.1862 35 153 0.7141 5.4971258673832590E-01
3R_18533402_SNP T A 0.1277 24 164 0.5439 6.6468332374621986E-01
3R_18533406_SNP G C 0.3729 66 111 0.1584 2.0692050386811212E-01
3R_18533414_SNP T G 0.1534 29 160 0.1634 1.0317110698913790E-01
3R_18533415_SNP T G 0.4545 80 96 0.403 3.9668771398898162E-01
3R_18533473_DEL A ACATTGAACTTCCA 0.3462 63 119 0.2658 3.1073701778647167E-01
3R_18533494_SNP A C 0.3262 61 126 0.613 6.8819488855149635E-01
3R_18533495_SNP G T 0.3389 61 119 0.3258 4.9376693990774378E-01
3R_18533503_SNP A C 0.2889 52 128 0.642 6.7838472874198275E-01
3R_18533540_SNP T G 0.35 63 117 0.2294 2.8830834334372790E-01
3R_18533542_SNP C T 0.3516 64 118 0.2995 3.6424115273541624E-01
3R_18533549_SNP G T 0.2826 52 132 0.639 7.4647160167865789E-01
3R_18533565_SNP G A 0.3607 66 117 0.657 7.2934540295367900E-01
3R_18533600_SNP G A 0.3859 71 113 0.6542 7.5022935960330395E-01
3R_18533606_SNP C T 0.3158 54 117 0.7867 8.3923245976122851E-01
3R_18533609_SNP T G 0.2275 43 146 0.6568 6.9787339064760257E-01
3R_18533622_SNP G A 0.1354 26 166 0.2341 1.8767801086675484E-01
3R_18533624_SNP T C 0.06633 13 183 0.4699 4.6756556363418655E-01
3R_18533632_SNP G A 0.3115 57 126 0.7802 9.4843076887870581E-01
3R_18533652_SNP A G 0.2394 45 143 0.3826 4.5156640121340208E-01
3R_18533669_SNP T C 0.4409 82 104 0.2973 3.5457686390041609E-01
3R_18533702_SNP T C 0.1179 23 172 0.3342 4.1967042080134931E-01
3R_18533781_SNP G A 0.3 57 133 0.6425 6.0102756086188525E-01
3R_18533812_SNP A C 0.1667 32 160 0.9947 8.0454886885235977E-01
3R_18533896_SNP A G 0.4599 86 101 0.7509 7.9195385645534044E-01
3R_18533978_SNP G A 0.06633 13 183 0.1794 3.1979613071661073E-01
3R_18534057_SNP G A 0.388 71 112 0.3961 4.9455437798163027E-01
3R_18534060_SNP G T 0.3901 71 111 0.4256 5.2887013105625735E-01
3R_18534080_SNP T C 0.3191 60 128 0.3505 4.2281223989877037E-01
3R_18534081_SNP G A 0.3187 58 124 0.8729 9.9446302552523635E-01
3R_18534086_SNP G A 0.2895 55 135 0.4131 4.9510405457678852E-01
3R_18534087_SNP A G 0.3089 59 132 0.7978 8.5660127752153958E-01
3R_18534092_SNP A G 0.3459 64 121 0.4813 6.8561606418077192E-01
3R_18534149_SNP A G 0.3387 63 123 0.7115 7.0232733174002293E-01
3R_18534166_SNP A T 0.2378 44 141 0.9309 7.1273246111168964E-01
3R_18534185_SNP C T 0.06633 13 183 0.6598 7.3858373289230128E-01
3R_18534196_SNP C T 0.06701 13 181 0.5578 6.2380940785876215E-01
3R_18534200_SNP T C 0.3115 57 126 0.8043 6.9201965733184201E-01
3R_18534264_SNP T C 0.4889 88 92 0.8236 5.1748247966892280E-01
3R_18534324_SNP A C 0.1099 21 170 0.778 9.3810004531688962E-01
3R_18534363_SNP A T 0.3439 65 124 0.5049 4.6275954414320386E-01
3R_18534372_SNP C T 0.1031 20 174 0.9054 7.1753782559829726E-01
3R_18534405_SNP G A 0.4649 86 99 0.5267 7.3538612185858010E-01
3R_18534559_SNP C A 0.2366 44 142 0.9711 9.2202983711891884E-01
3R_18534576_SNP A G 0.3081 57 128 0.7098 5.6876390740473748E-01
3R_18534579_SNP A G 0.0567 11 183 0.3728 3.5816507488356686E-01
3R_18534594_SNP G A 0.2353 44 143 0.9461 9.2665391754628279E-01
3R_18534595_SNP C T 0.2353 44 143 0.9633 9.8358766758733296E-01
3R_18534656_SNP C A 0.05236 10 181 0.4417 4.3434352237226903E-01
3R_18534717_SNP G A 0.07576 15 183 0.2808 2.2494288718314681E-01
3R_18534771_SNP A G 0.06091 12 185 0.7853 6.4406883346264032E-01
3R_18534830_SNP T G 0.3424 63 121 0.4744 7.7368647474117758E-01
3R_18534862_SNP C T 0.2391 44 140 0.9345 9.9634149681350725E-01
3R_18534897_SNP A G 0.1164 22 167 0.3447 2.4893372497709310E-01
3R_18534944_SNP A C 0.1406 27 165 0.9544 8.4765078086970747E-01
3R_18535029_SNP C A 0.2 36 144 0.9611 7.8291797707557120E-01
3R_18535044_SNP G T 0.1316 25 165 0.6767 7.8095301380404392E-01
3R_18535058_SNP A G 0.09375 18 174 0.8417 8.9977735530379022E-01
3R_18535070_SNP A G 0.06633 13 183 0.502 6.5891467935233550E-01
3R_18535092_SNP G A 0.1568 29 156 0.7894 8.5421811292296990E-01
3R_18535161_SNP C T 0.3617 68 120 0.2752 2.7075323472246371E-01
3R_18535179_SNP G A 0.3957 74 113 0.1486 1.1586637498913988E-01
3R_18535416_SNP T G 0.05102 10 186 0.4833 3.7771305754915652E-01
3R_18535494_SNP T C 0.4199 76 105 0.1863 1.5775789599517054E-01
3R_18535507_SNP C G 0.05102 10 186 0.395 5.0828557156709986E-01
3R_18535610_SNP T C 0.3242 59 123 0.3694 2.2907979731646388E-01
3R_18535645_SNP T A 0.2088 38 144 0.8261 8.7982709224038014E-01
3R_18535658_SNP G A 0.09524 18 171 0.2858 1.7666287091833921E-01
3R_18535659_SNP A C 0.09043 17 171 0.3318 1.9530532898269770E-01
3R_18535674_SNP C T 0.09043 17 171 0.3318 1.9530532898269770E-01
3R_18535684_SNP C T 0.1978 36 146 0.821 8.0783768811878742E-01
3R_18535783_SNP A T 0.4607 82 96 0.04775 2.6597478595381942E-02
3R_18535804_SNP G A 0.06989 13 173 0.8029 5.5179235848012431E-01
3R_18535839_SNP C T 0.06349 12 177 0.9323 8.2931807866582918E-01
3R_18535911_SNP T G 0.4044 74 109 0.1589 8.8579361995172023E-02
3R_18535919_SNP C T 0.4783 88 96 0.3749 2.9751492275754687E-01
3R_18535954_SNP A C 0.08854 17 175 0.6439 4.2922702085210640E-01
3R_18535955_SNP A C 0.09326 18 175 0.6161 4.2444804334032293E-01
3R_18535985_SNP A T 0.3989 71 107 0.4095 2.5178153741991161E-01
3R_18536035_SNP C A 0.2888 54 133 0.2883 2.4773309006421229E-01
3R_18536056_SNP A T 0.1503 29 164 0.5212 4.7118363255715190E-01
3R_18536131_SNP G A 0.4358 78 101 0.8553 8.1711368129471595E-01
3R_18536137_SNP T A 0.06989 13 173 0.7118 7.9698345302457407E-01
3R_18536158_SNP A T 0.3661 67 116 0.5794 5.3830306699849184E-01
3R_18536203_SNP T C 0.3559 63 114 0.1269 1.3926786728346086E-01
3R_18536212_SNP G T 0.2443 43 133 0.771 9.0894643879732384E-01
3R_18536272_SNP C T 0.4153 76 107 0.1567 1.5099853042040223E-01
3R_18536284_SNP G A 0.08995 17 172 0.9683 8.4563165139776686E-01
3R_18536299_SNP T C 0.3778 68 112 0.402 3.1421911048753304E-01
3R_18536305_SNP A T 0.06701 13 181 0.9035 9.5957552875359975E-01
3R_18536314_SNP T C 0.07179 14 181 0.7395 5.7911973210913614E-01
3R_18536520_SNP A C 0.3189 59 126 0.9558 9.7574694180920929E-01
3R_18536539_SNP G A 0.462 85 99 0.4024 2.6994278217544254E-01
3R_18536551_SNP A G 0.07071 14 184 0.1916 1.6650405661406609E-01
3R_18536558_SNP C G 0.3261 60 124 0.8781 9.3125337819881615E-01
3R_18536980_SNP A G 0.2819 53 135 0.2514 1.4501355653531123E-01
3R_18536981_SNP A T 0.3702 67 114 0.1912 1.1280749333740769E-01
3R_18536985_SNP T G 0.467 85 97 0.2027 1.2636573495853420E-01
3R_18536996_INS TGCTTG T 0.4078 73 106 0.1292 7.8616559481235138E-02
3R_18536997_SNP G T 0.07182 13 168 0.33 4.6297522351718856E-01
3R_18536999_SNP T G 0.4213 75 103 0.1603 9.9234561472255955E-02
3R_18537001_SNP A G 0.4171 73 102 0.1449 8.8712072388577368E-02
3R_18537007_SNP G T 0.4269 73 98 0.1414 7.5779707226991705E-02
3R_18537010_MNP GTGTT CCAAA 0.4335 75 98 0.1648 9.2138196475717749E-02
3R_18537016_SNP T G 0.4335 75 98 0.1648 9.2138196475717749E-02
3R_18537020_SNP C A 0.4335 75 98 0.1648 9.2138196475717749E-02
3R_18537471_SNP G A 0.1429 27 162 0.2323 2.1341004462922142E-01
3R_18537724_SNP A T 0.3911 70 109 0.7754 7.6803453834696622E-01
3R_18537740_SNP C A 0.08065 15 171 0.7349 6.6189581939684183E-01
3R_18537741_SNP C T 0.4101 73 105 0.4221 4.2310530332678886E-01
3R_18537743_SNP T C 0.08065 15 171 0.7814 7.5374060574578983E-01
3R_18537753_SNP C T 0.08989 16 162 0.9478 9.9331586787026427E-01
3R_18537758_SNP T G 0.4576 81 96 0.5359 5.6362207714167134E-01
3R_18537769_SNP A T 0.4944 88 90 0.6578 5.5891827873950661E-01
3R_18538212_SNP T G 0.4469 80 99 0.7518 7.9638579839202339E-01
3R_18538238_SNP A G 0.4916 88 91 0.6174 7.0939115307823108E-01
3R_18538242_SNP G T 0.4863 89 94 0.5732 6.6921957837532486E-01
3R_18538316_SNP G T 0.358 63 113 0.1524 1.2667139556017826E-01
3R_18538421_SNP A T 0.3315 60 121 0.9015 9.6092115408237166E-01
3R_18538623_SNP C T 0.1022 19 167 0.8778 5.2624114873509031E-01
3R_18538668_SNP T C 0.1022 19 167 0.9952 6.5317421501211137E-01
3R_18538671_SNP C T 0.09945 18 163 0.7848 8.6734778143186264E-01
3R_18538813_SNP A G 0.2582 47 135 0.7759 5.8770838955261906E-01
3R_18538855_SNP C T 0.4011 71 106 0.9586 6.8827480183617040E-01
3R_18538873_SNP C T 0.07107 14 183 0.274 3.1387728042210283E-01
3R_18538881_SNP C T 0.3943 69 106 0.9391 7.1989939606449393E-01
3R_18538902_SNP G A 0.4104 71 102 0.9633 8.2907347306078449E-01
3R_18538938_SNP T A 0.06736 13 180 0.7963 7.7388674134344992E-01
3R_18539291_SNP G C 0.1081 20 165 0.4705 4.0670728985320292E-01
3R_18539296_SNP C T 0.05076 10 187 0.4632 5.3714877978346154E-01
3R_18539392_SNP A G 0.06154 12 183 0.2408 1.9247498729271439E-01
3R_18539545_SNP T C 0.09326 18 175 0.3851 3.6382148753487553E-01
3R_18539576_SNP A T 0.08421 16 174 0.6364 6.0066318483244774E-01
3R_18539580_SNP T A 0.09845 19 174 0.359 3.3075202934560222E-01
3R_18539592_SNP T C 0.07568 14 171 0.9676 9.8520589635122169E-01
3R_18539598_SNP T A 0.2155 39 142 0.7113 7.7858020933204786E-01
3R_18539601_SNP A G 0.08995 17 172 0.8128 7.2856389575250957E-01
3R_18539608_SNP A T 0.1967 36 147 0.7134 7.9384100623008258E-01
3R_18539609_SNP A G 0.105 19 162 0.4411 4.0793857949908552E-01
3R_18539617_SNP G A 0.212 39 145 0.9816 9.9308499131783490E-01
3R_18539677_SNP A G 0.1758 32 150 0.8016 7.4176150657275164E-01
3R_18539698_SNP G T 0.1223 23 165 0.5053 7.0204380231773134E-01
3R_18539833_SNP T C 0.05851 11 177 0.3154 5.0166113774844368E-01
3R_18539905_SNP C T 0.1058 20 169 0.3166 4.1286840952202164E-01
3R_18539913_INS C CCGC 0.0565 10 167 0.977 8.1742369571097750E-01
3R_18540040_SNP A G 0.1264 23 159 0.7585 6.8472579391792698E-01
3R_18540062_SNP A T 0.1011 19 169 0.8785 8.3571384068596410E-01
3R_18540127_SNP G A 0.06633 13 183 0.728 6.9170728655558178E-01
3R_18540196_SNP C T 0.1648 30 152 0.675 5.3989034875088637E-01
3R_18540222_SNP C T 0.07216 14 180 0.2619 2.0749654820476504E-01
3R_18540333_SNP T C 0.1585 29 154 0.9021 6.8321389978132196E-01
3R_18540408_SNP T C 0.05025 10 189 0.2803 4.0048803175249792E-01
3R_18540498_SNP G A 0.116 21 160 0.9417 6.1016507548092414E-01
3R_18540534_SNP T C 0.116 21 160 0.9349 6.0411786363832443E-01
3R_18540576_SNP C G 0.1302 25 167 0.7561 6.3557977318395797E-01
3R_18540578_SNP A C 0.06218 12 181 0.3298 2.6987457686075866E-01
3R_18540645_SNP C T 0.1087 20 164 0.4826 3.1951956233180856E-01
3R_18540725_SNP C T 0.06452 12 174 0.536 7.7817027522830773E-01
3R_18540738_SNP T G 0.07937 15 174 0.3913 4.2676388504811136E-01
3R_18540930_SNP T C 0.06349 12 177 0.5452 4.3022221715716868E-01
3R_18540987_SNP C G 0.1038 19 164 0.3501 3.5609385815648587E-01
3R_18540990_SNP G T 0.1087 20 164 0.4018 4.3749376216643432E-01
3R_18541002_SNP T C 0.0989 18 164 0.3929 4.2148451141158616E-01
3R_18541008_SNP G A 0.06633 13 183 0.6916 4.1970863478695808E-01
3R_18541057_SNP T G 0.3859 71 113 0.9401 9.0602712090794824E-01
3R_18541072_SNP T G 0.123 23 164 0.916 9.2240899877669003E-01
3R_18541073_SNP T G 0.1189 22 163 0.8746 8.5485749483323437E-01
3R_18541086_SNP A T 0.123 23 164 0.9168 8.0344693913881615E-01
3R_18541096_SNP A G 0.06283 12 179 0.7423 6.3959999736979256E-01
3R_18541112_SNP G C 0.4101 73 105 0.9034 7.0711438746828226E-01
3R_18541161_SNP C T 0.1667 30 150 0.7297 6.5335793420956090E-01
3R_18541217_SNP C A 0.08021 15 172 0.1197 5.4069765917672381E-02
3R_18541281_SNP T C 0.3602 67 119 0.9036 8.6175103931560837E-01
3R_18541393_SNP A T 0.4022 72 107 0.8497 7.0031135911795850E-01
3R_18541420_SNP A G 0.05759 11 180 0.8227 9.2927331928318857E-01
3R_18541441_SNP A G 0.2717 50 134 0.8315 9.0990229146326940E-01
3R_18541449_SNP G A 0.2796 52 134 0.8516 8.4248891136180903E-01
3R_18541464_SNP G A 0.3077 56 126 0.6295 5.7545662658556207E-01
3R_18541518_SNP T C 0.3953 68 104 0.9313 9.3543131062130414E-01
3R_18541542_SNP C G 0.436 75 97 0.8801 7.8669098079118838E-01
3R_18541620_SNP A T 0.3933 70 108 0.841 7.9412245525598846E-01
3R_18541647_SNP T C 0.3352 61 121 0.8649 9.6915393709928999E-01
3R_18541740_SNP C T 0.4828 84 90 0.8672 8.6141230183624029E-01
3R_18541742_SNP A G 0.343 59 113 0.5884 4.4227179444499454E-01
3R_18541814_SNP T C 0.08602 16 170 0.9189 6.7829101883770426E-01
3R_18541854_SNP T C 0.05882 11 176 0.52 5.0265472845831105E-01
3R_18541872_SNP C T 0.4497 76 93 0.5341 7.2915865556564907E-01
3R_18541877_SNP T A 0.4244 73 99 0.6166 7.3111368516689146E-01
3R_18541902_SNP G A 0.2389 43 137 0.9614 9.6208364142813030E-01
3R_18541908_SNP C A 0.2938 52 125 0.8733 9.6834126953061483E-01
3R_18541919_SNP G T 0.309 55 123 0.6322 6.7466151750595316E-01
3R_18542016_SNP A C 0.3846 70 112 0.9535 8.4036397028125565E-01
3R_18542079_SNP A G 0.4913 85 88 0.9719 9.6642887918210063E-01
3R_18542154_SNP T C 0.3296 59 120 0.9132 6.4682992970799935E-01
3R_18542157_SNP C A 0.4702 79 89 0.8538 8.8372375272671688E-01
3R_18542268_SNP G A 0.343 59 113 0.9175 8.7674225730887312E-01
3R_18542419_SNP T A 0.3169 58 125 0.9434 7.6912334969298624E-01
3R_18542483_SNP A G 0.08065 15 171 0.636 4.9979225659696191E-01
3R_18542540_SNP A T 0.1271 23 158 0.6482 6.3338272781742222E-01
3R_18542545_DEL A AA 0.05729 11 181 0.4438 3.8995296883818498E-01
3R_18542559_SNP T A 0.06316 12 178 0.7964 6.0019096198777633E-01
3R_18542576_SNP C T 0.07143 14 182 0.553 4.5820659063479896E-01
3R_18542581_SNP T A 0.05319 10 178 0.8587 8.5453326145725272E-01
3R_18542590_SNP A T 0.05759 11 180 0.142 1.1665183679705282E-01
3R_18542623_SNP T G 0.3388 62 121 0.5149 4.0762554732089029E-01
3R_18542912_SNP G A 0.05699 11 182 0.7341 5.0168439625401073E-01
3R_18543071_SNP C T 0.05851 11 177 0.4258 4.0847430258102602E-01
3R_18543078_DEL C CA 0.05319 10 178 0.4485 3.1057234537584300E-01
3R_18543130_SNP C T 0.05376 10 176 0.315 2.6227175418026727E-01
3R_18543301_SNP T C 0.2637 48 134 0.2791 1.7738122601251072E-01
3R_18543303_SNP C A 0.05946 11 174 0.3236 2.9066300127442857E-01
3R_18543304_SNP G C 0.05319 10 178 0.4672 4.3621075004213838E-01
3R_18543526_SNP G C 0.05348 10 177 0.613 4.1466316876220710E-01
3R_18543632_DEL G AA 0.08466 16 173 0.9744 9.0521969448056550E-01
3R_18543855_INS T TG 0.2686 47 128 0.5385 5.0910864634314812E-01
3R_18543932_SNP T A 0.07937 15 174 0.3685 3.2070903097404790E-01
3R_18543952_SNP A C 0.06061 12 186 0.5247 3.6985567532660524E-01
3R_18544064_SNP A G 0.1784 33 152 0.7751 6.7912043374469244E-01
3R_18544082_SNP T C 0.1189 22 163 0.3752 5.1737417323836432E-01
3R_18544191_SNP T G 0.08377 16 175 0.7932 9.0819653255002741E-01
3R_18544196_SNP T C 0.2825 50 127 0.4427 4.1521946301278290E-01
3R_18544217_SNP A C 0.123 23 164 0.9669 8.8485308292747644E-01
3R_18544410_SNP T A 0.4024 68 101 0.6872 8.4380913776344058E-01
3R_18544418_SNP A G 0.3512 59 109 0.7663 8.7362101790939373E-01
3R_18544441_SNP C A 0.3929 66 102 0.9277 7.6731359626081375E-01
3R_18544533_SNP A T 0.3713 62 105 0.813 9.1430428409172038E-01
3R_18544799_SNP A G 0.1277 24 164 0.4826 3.8903588659892341E-01
3R_18545156_SNP C A 0.1081 20 165 0.6936 8.7981023431721639E-01
3R_18545173_SNP C T 0.1237 23 163 0.7501 5.6654962373758377E-01
3R_18545181_SNP C T 0.2373 42 135 0.5455 4.7929802950747113E-01
3R_18545399_SNP C T 0.1765 33 154 0.6662 8.5992863546748799E-01
3R_18545415_SNP A C 0.05759 11 180 0.2999 2.0702481557889874E-01
3R_18545420_DEL T AACAC 0.1899 34 145 0.6303 6.5566818162948848E-01
3R_18545451_SNP T C 0.1042 20 172 0.9873 9.7708881520519886E-01
3R_18545452_SNP C T 0.1323 25 164 0.6859 6.7862465898583535E-01
3R_18545462_SNP C T 0.09474 18 172 0.8723 9.5517798103454410E-01
3R_18545468_SNP C A 0.1892 35 150 0.316 3.2448478035252004E-01
3R_18545488_SNP T G 0.09474 18 172 0.9219 6.0673987664823170E-01
3R_18545491_SNP C A 0.1042 20 172 0.9873 9.7708881520519886E-01
3R_18545492_SNP T G 0.1053 20 170 0.9806 9.3371668069726121E-01
3R_18545499_SNP A C 0.3571 65 117 0.4655 3.9681663961918723E-01
3R_18545508_SNP T A 0.1444 27 160 0.1763 1.9828063586562927E-01
3R_18545537_SNP G A 0.07937 15 174 0.1902 3.7831637961162567E-01
3R_18545545_SNP C T 0.08421 16 174 0.1726 1.4152115355208039E-01
3R_18545550_SNP T A 0.3388 62 121 0.7266 6.3063324230216811E-01
3R_18545551_SNP C T 0.117 22 166 0.4602 4.1420487474402046E-01
3R_18545743_SNP T A 0.1237 23 163 0.4451 5.7010915333060530E-01
3R_18545745_SNP G A 0.1223 23 165 0.4339 5.7039002420926121E-01
3R_18545835_SNP A G 0.09524 18 171 0.8632 9.9456256611028016E-01
3R_18545910_SNP G A 0.4326 77 101 0.4264 3.5702349550198464E-01
3R_18545955_SNP A T 0.1337 25 162 0.7353 6.6790561822731198E-01
3R_18545988_SNP A T 0.4341 79 103 0.5175 4.3498037795051070E-01
3R_18545991_SNP C T 0.2713 51 137 0.9342 9.3000783690414413E-01
3R_18546069_SNP T C 0.08511 16 172 0.9524 9.4470184834282478E-01
3R_18546108_SNP G A 0.09474 18 172 0.4453 5.7272620548305653E-01
3R_18546140_SNP A G 0.127 24 165 0.3633 4.5772950186132633E-01
3R_18546162_SNP A G 0.1376 26 163 0.936 8.3596547898498708E-01
3R_18546287_SNP T C 0.09845 19 174 0.2568 1.9289386018307475E-01
3R_18546302_SNP G C 0.1117 21 167 0.3545 1.4387816865543523E-01
3R_18546308_SNP T C 0.4444 80 100 0.55 5.6113138390953488E-01
3R_18546338_SNP T C 0.1 19 171 0.9887 9.0603844111781473E-01
3R_18546339_SNP T C 0.09948 19 172 0.8675 8.5008603485152878E-01
3R_18546454_SNP C T 0.08947 17 173 0.9213 8.3720307416714745E-01
3R_18546740_SNP T G 0.07609 14 170 0.3085 4.3642360825979665E-01
3R_18546979_SNP A T 0.05946 11 174 0.188 3.7628242800041156E-01
3R_18547022_SNP T A 0.1899 34 145 0.4507 8.3120260890427933E-01
3R_18547039_SNP A T 0.1967 36 147 0.4605 6.1975052408935749E-01
3R_18547098_DEL A ATTAAAAGTCGC 0.09845 19 174 0.9116 8.4222071392117637E-01
3R_18547194_SNP G A 0.2406 45 142 0.5167 5.9155831240431933E-01
3R_18547248_SNP A G 0.08108 15 170 0.2863 4.3253704458748377E-01
3R_18547272_SNP T A 0.2021 38 150 0.3929 3.7140209166080829E-01
3R_18547344_SNP C G 0.1376 26 163 0.8981 9.3733515268499690E-01
3R_18547404_SNP G T 0.09189 17 168 0.6237 5.5739904889911762E-01
3R_18547454_SNP A G 0.0625 12 180 0.5253 3.8403793128643604E-01
3R_18547482_SNP G A 0.1183 22 164 0.9264 8.1188988203709322E-01
3R_18547520_SNP A G 0.1703 31 151 0.9669 9.0773917293675577E-01
3R_18547563_SNP A G 0.07292 14 178 0.9741 9.7532621295501942E-01
3R_18547593_SNP A G 0.1587 30 159 0.7933 8.7485310607433719E-01
3R_18547598_SNP A G 0.05319 10 178 0.1059 1.6454835995999528E-01
3R_18547611_SNP G C 0.05851 11 177 0.061 9.1952163932598197E-02
3R_18547731_SNP G C 0.4693 84 95 0.6863 5.6954536215273566E-01
3R_18547785_SNP G A 0.1658 31 156 0.1009 9.7495421318941511E-02
3R_18547824_SNP A G 0.07487 14 173 0.07678 1.7920121871878125E-01
3R_18547834_SNP G T 0.05025 10 189 0.3666 3.6517546709887660E-01
3R_18547869_SNP G A 0.09524 18 171 0.2015 3.0754455084159893E-01
3R_18547985_SNP C T 0.1064 20 168 0.2564 2.2316593436221488E-01
3R_18547995_DEL C CAC 0.1919 33 139 0.5035 4.4590852141345805E-01
3R_18548021_SNP T A 0.2126 37 137 0.7056 6.5721717242219635E-01
3R_18548151_SNP C A 0.232 42 139 0.8405 8.9257808737745292E-01
3R_18548176_SNP A G 0.4386 75 96 0.6897 8.8538634925471327E-01
3R_18548284_SNP A G 0.1398 26 160 0.8251 9.3521767183547100E-01
3R_18548442_SNP A G 0.2473 45 137 0.8006 8.9257823890339127E-01
3R_18548458_SNP C G 0.1047 20 171 0.8245 7.0684404711892401E-01
3R_18548485_SNP T G 0.09474 18 172 0.8844 7.6480714429982866E-01
3R_18548496_SNP G A 0.08995 17 172 0.8968 7.8152622347411971E-01
3R_18548530_SNP G C 0.2022 37 146 0.7317 7.7149960441096388E-01
3R_18548656_SNP G T 0.4144 75 106 0.2814 1.6645498412572368E-01
3R_18548665_SNP G T 0.1444 27 160 0.7412 8.7276080991840987E-01
3R_18548806_SNP T C 0.1211 23 167 0.5656 4.2740040159590731E-01
3R_18548815_SNP T A 0.1211 23 167 0.5656 4.2740040159590731E-01
3R_18548832_SNP G A 0.1211 23 167 0.5656 4.2740040159590731E-01
3R_18548845_SNP A T 0.1211 23 167 0.5656 4.2740040159590731E-01
3R_18548906_SNP T A 0.2108 39 146 0.7179 6.2132788762514379E-01
3R_18548984_INS ATA A 0.1755 33 155 0.3908 3.7786832774787071E-01
3R_18548991_SNP A C 0.1765 33 154 0.4138 4.0435742831952692E-01
3R_18548993_SNP A C 0.1885 36 155 0.3327 3.1807800937010633E-01
3R_18548996_SNP A C 0.1684 32 158 0.4904 4.1836832409152258E-01
3R_18549001_SNP A G 0.1587 30 159 0.5742 5.3170280683750248E-01
3R_18549027_SNP G T 0.172 32 154 0.4321 3.6532636067358004E-01
3R_18549060_SNP G A 0.06806 13 178 0.2298 3.7336439814861067E-01
3R_18549126_SNP A G 0.06806 13 178 0.1668 2.8053789085420999E-01
3R_18549129_SNP T G 0.2944 53 127 0.6086 6.3883720163891144E-01
3R_18549141_SNP T C 0.2983 54 127 0.7588 7.6395098121767768E-01
3R_18549144_SNP A G 0.2967 54 128 0.7012 7.2361187673775951E-01
3R_18549168_SNP A G 0.06842 13 177 0.3931 5.9326600638252369E-01
3R_18549279_SNP A G 0.06417 12 175 0.1487 2.4978823934984973E-01
3R_18549299_SNP G A 0.06915 13 175 0.1793 2.2371877632382475E-01
3R_18549372_SNP C T 0.06316 12 178 0.1384 1.8706116214001900E-01
3R_18549390_SNP G A 0.06316 12 178 0.1296 1.4272109796753585E-01
3R_18549417_SNP G A 0.05851 11 177 0.1945 2.9552686802943995E-01
3R_18549429_SNP T G 0.05376 10 176 0.08825 1.5880222072117967E-01
3R_18549435_SNP T A 0.06383 12 176 0.1432 1.9511229390457374E-01
3R_18549549_SNP T A 0.07568 14 171 0.07401 4.4968476155970424E-02
3R_18550061_SNP G C 0.05102 10 186 0.5775 6.6987192408192442E-01
3R_18550249_SNP G T 0.06186 12 182 0.05869 1.0650807263283613E-01
3R_18550381_SNP G A 0.07071 14 184 0.6998 8.2186483142841371E-01
3R_18550410_SNP C A 0.1913 35 148 0.1101 1.1167846769999101E-01
3R_18550527_SNP G A 0.0914 17 169 0.8725 9.2964518225165560E-01
3R_18550878_SNP G A 0.1123 21 166 0.08841 1.2860595875136127E-01
3R_18550972_SNP G C 0.06091 12 185 0.615 6.2185914825432786E-01
3R_18550981_SNP C T 0.09836 18 165 0.04184 5.7313613148912174E-02
3R_18551101_SNP G T 0.1027 19 166 0.077 6.5393588160432933E-02
3R_18551152_SNP T C 0.08743 16 167 0.9865 9.6141276789055163E-01
3R_18551215_SNP G C 0.08377 16 175 0.24 4.5957427329609335E-01
3R_18551216_SNP C T 0.08377 16 175 0.24 4.5957427329609335E-01
3R_18551308_SNP C T 0.09189 17 168 0.2038 1.5621524614583127E-01
3R_18551386_SNP C T 0.08108 15 170 0.169 1.4762114155989803E-01
3R_18551623_SNP T A 0.1285 23 156 0.3082 5.6801574582423586E-01
3R_18551632_SNP C A 0.1264 23 159 0.4274 5.7869789464949817E-01
3R_18551645_SNP G A 0.1749 32 151 0.0444 4.1854102027714050E-02
3R_18551657_SNP G A 0.1848 34 150 0.08256 1.0491016696547240E-01
3R_18551938_SNP G T 0.212 39 145 0.1184 6.6549210465044084E-02
3R_18552271_SNP T A 0.08556 16 171 0.388 2.2132705938695685E-01
3R_18553313_SNP A G 0.4153 76 107 0.4135 2.9612338355085532E-01
3R_18553483_SNP A C 0.2554 47 137 0.6377 5.2748010390417766E-01
3R_18553542_INS TAT T 0.07895 15 175 0.0611 6.3225135188956047E-02
3R_18553594_SNP C T 0.07732 15 179 0.1893 2.3785576361331373E-01
3R_18553607_SNP C T 0.1 19 171 0.1816 1.9959810529577038E-01
3R_18553608_SNP C G 0.2378 44 141 0.6768 5.7500613930832367E-01
3R_18553628_INS GTATCTTG G 0.3778 68 112 0.2669 1.7566677198481295E-01
3R_18553691_SNP G T 0.0733 14 177 0.2271 3.6091912133834669E-01
3R_18553720_SNP G T 0.3867 70 111 0.2523 1.6136195247772644E-01
3R_18553730_SNP C T 0.2737 49 130 0.7142 9.3145342906388562E-01
3R_18553734_SNP A T 0.2747 50 132 0.7207 5.2802805369833306E-01
3R_18553735_SNP G A 0.2787 51 132 0.7654 5.7930774477279456E-01
3R_18553739_SNP G A 0.2732 50 133 0.7161 5.3326934350705790E-01
3R_18553742_SNP T A 0.2747 50 132 0.607 4.0427594625092922E-01
3R_18553771_SNP A T 0.2597 47 134 0.7084 5.5198264301121469E-01
3R_18553779_SNP T C 0.07368 14 176 0.21 2.6713799715538600E-01
3R_18553801_SNP T C 0.2473 45 137 0.6692 5.5798685767731793E-01
3R_18553814_SNP G A 0.07027 13 172 0.2497 3.9954268247314795E-01
3R_18553817_SNP T G 0.08108 15 170 0.1064 1.4281418980644001E-01
3R_18554114_SNP G A 0.3457 65 123 0.2531 2.3638311396541256E-01
3R_18554131_SNP C A 0.3778 68 112 0.2484 1.9346389048762003E-01
3R_18554157_SNP T C 0.3474 66 124 0.239 2.1796636228981725E-01
3R_18554161_SNP G A 0.3838 71 114 0.3218 2.7732675214087843E-01
3R_18554184_INS TT T 0.3825 70 113 0.3462 2.9600368575763625E-01
3R_18554218_SNP G C 0.2747 50 132 0.8529 8.3854478911360741E-01
3R_18554219_SNP A T 0.08511 16 172 0.224 3.1163740646188121E-01
3R_18554226_SNP G T 0.3086 50 112 0.5952 5.4368021311374770E-01
3R_18554261_SNP A T 0.3602 67 119 0.2204 1.9610132973098704E-01
3R_18554265_SNP T G 0.3533 65 119 0.1696 1.3876863933584782E-01
3R_18554278_SNP A G 0.3632 69 121 0.2843 2.6471070682134357E-01
3R_18554293_SNP G A 0.385 72 115 0.3051 2.5565689522518020E-01
3R_18554301_SNP G A 0.3548 66 120 0.2247 2.0044417508837831E-01
3R_18554405_SNP A G 0.2222 42 147 0.2493 2.9922328849475777E-01
3R_18554416_SNP G T 0.2263 43 147 0.3146 3.6305076449703411E-01
3R_18554437_SNP C A 0.2246 42 145 0.226 2.4993859991680412E-01
3R_18554446_SNP C T 0.2903 54 132 0.5074 7.1461951206560337E-01
3R_18554491_SNP C G 0.2772 51 133 0.3712 5.3169959166702951E-01
3R_18554556_SNP G A 0.2727 51 136 0.5852 3.8026820021957741E-01
3R_18554623_SNP C T 0.3533 65 119 0.9258 9.8452695939300816E-01
3R_18554721_DEL T TAAA 0.05181 10 183 0.4992 4.6329046533660134E-01
3R_18554728_SNP C A 0.1514 28 157 0.357 3.3225083609582751E-01
3R_18554741_SNP G A 0.1505 28 158 0.4111 3.9043128811786509E-01
3R_18554843_SNP T C 0.1289 25 169 0.2985 3.5857931681316380E-01
3R_18554894_SNP A C 0.07216 14 180 0.2274 1.1845791892405033E-01
3R_18554925_SNP A G 0.1622 30 155 0.2107 1.5676405311663444E-01
3R_18554991_SNP T C 0.08947 17 173 0.3889 1.9918896753453830E-01
3R_18555126_SNP T C 0.1297 24 161 0.3469 2.8258536557808822E-01
3R_18555155_SNP G A 0.1383 26 162 0.369 3.4117905684508221E-01
3R_18555408_SNP A G 0.09278 18 176 0.7977 6.6467552585869893E-01
3R_18555420_SNP A G 0.08556 16 171 0.1938 1.5332587588498148E-01
3R_18555520_SNP G A 0.1739 32 152 0.9487 8.7259497446877732E-01
3R_18555526_SNP T A 0.1784 33 152 0.9887 9.1600191038569267E-01
3R_18555558_SNP T C 0.09845 19 174 0.259 1.9936648235320520E-01
3R_18555623_SNP C A 0.1183 22 164 0.3484 3.9520608650965339E-01
3R_18555676_SNP G A 0.1892 35 150 0.734 6.3730581071450843E-01
3R_18555733_SNP G A 0.06218 12 181 0.4149 3.4843778619356791E-01
3R_18555772_SNP C G 0.2312 43 143 0.8019 7.7415809881908504E-01
3R_18555958_SNP A G 0.05612 11 185 0.6835 7.7631880230115324E-01
3R_18556029_SNP C A 0.1768 32 149 0.376 2.6020072638991742E-01
3R_18556120_SNP A G 0.08854 17 175 0.8539 6.0678129609958342E-01
3R_18556359_SNP C G 0.09375 18 174 0.8308 6.0574671385367695E-01
3R_18556451_SNP T G 0.2169 41 148 0.8639 7.3688399004137040E-01
3R_18556471_SNP A G 0.1026 20 175 0.4676 3.1732936259564770E-01
3R_18556473_SNP C A 0.2105 40 150 0.6099 3.6437527313080387E-01
3R_18556487_SNP A G 0.2116 40 149 0.6663 4.4259423978051504E-01
3R_18556885_DEL A AA 0.1618 28 145 0.2132 7.8469357182933838E-02
3R_18556911_SNP C A 0.2088 38 144 0.4867 3.1034916106741806E-01
3R_18556919_SNP C A 0.05102 10 186 0.3894 5.9582543238490815E-01
3R_18556952_SNP G C 0.05759 11 180 0.5093 6.8486844463660201E-01
3R_18557685_SNP T A 0.08929 15 153 0.3068 3.3083384738732291E-01
3R_18557846_DEL C CGAATACC 0.06433 11 160 0.5431 4.2888263333489562E-01
3R_18557993_INS CC C 0.1017 18 159 0.1404 2.1055140411130535E-01
3R_18558013_SNP T C 0.1452 27 159 0.2089 1.6733175021244384E-01
3R_18558112_SNP C T 0.07732 15 179 0.03016 2.0791407145662688E-02
3R_18558224_SNP C G 0.09341 17 165 0.005456 1.0092980280234105E-02
3R_18558238_SNP T C 0.05612 11 185 0.7318 6.9567612750894559E-01
3R_18558248_SNP A G 0.1044 19 163 0.01109 1.0401468488294626E-02
3R_18558326_SNP A T 0.1264 23 159 0.06413 1.9624532245041792E-02
3R_18558328_SNP C T 0.1215 22 159 0.0738 2.6243094097628979E-02
3R_18558351_DEL A AATA 0.105 19 162 0.013 6.3974054150154770E-03
3R_18558360_SNP C A 0.1135 21 164 0.03912 2.8951261474587660E-02
3R_18558361_SNP A G 0.1093 20 163 0.02088 1.2835462564606664E-02
3R_18558363_SNP A T 0.1087 20 164 0.03669 2.2511218448831041E-02
3R_18558367_SNP G C 0.1183 22 164 0.0475 3.3324713410675430E-02
3R_18558405_SNP G C 0.1351 25 160 0.1109 5.7240548398495184E-02
3R_18558432_SNP C G 0.1685 31 153 0.07932 1.1342980015499782E-01
3R_18558610_SNP T C 0.08081 16 182 0.4473 3.5458928479994689E-01
3R_18558717_SNP G T 0.1148 21 162 0.2218 1.6382031314226020E-01
3R_18558792_SNP A C 0.1217 23 166 0.5949 5.8732259570032841E-01
3R_18558812_SNP T C 0.1366 25 158 0.391 4.2526020715004142E-01
3R_18558834_SNP G A 0.1183 22 164 0.1912 1.1015340134838403E-01
3R_18558857_SNP A G 0.05612 11 185 0.02682 3.0072583102022685E-02
3R_18558866_MNP TCC CTA 0.09392 17 164 0.2814 1.9985300420314089E-01
3R_18558882_DEL C CTC 0.0989 18 164 0.2165 1.6853092425986305E-01
3R_18558897_SNP C G 0.09945 18 163 0.1998 1.5255095668115459E-01
3R_18558932_SNP A C 0.08377 16 175 0.1229 1.1082140261865503E-01
3R_18558956_SNP T C 0.1141 21 163 0.2368 1.7829977336075276E-01
3R_18558960_SNP A C 0.09239 17 167 0.1584 1.1588929495707323E-01
3R_18558964_SNP T G 0.1022 19 167 0.2126 1.1836471092367040E-01
3R_18559013_SNP T C 0.06186 12 182 0.107 1.0866947949185712E-01
3R_18559098_DEL C CTACTATGGTG 0.125 23 161 0.2312 1.3238905981651683E-01
3R_18559111_SNP C G 0.1196 22 162 0.146 7.9342366950255025E-02
3R_18559113_INS TC T 0.1243 23 162 0.2254 1.2788697924227332E-01
3R_18559123_SNP T A 0.1146 22 170 0.189 1.2393230516124243E-01
3R_18559172_SNP G A 0.09375 18 174 0.4076 6.5424840694729325E-01
3R_18559193_SNP A G 0.1033 19 165 0.164 8.6986691852778075E-02
3R_18559274_SNP C G 0.09239 17 167 0.08104 8.4033088334101946E-02
3R_18559367_SNP T C 0.08989 16 162 0.4559 6.0610491938049327E-01
3R_18559450_SNP C G 0.1935 36 150 0.3452 2.5606364740107790E-01
3R_18559451_SNP T A 0.1989 37 149 0.3425 2.5680496785231788E-01
3R_18559453_SNP A T 0.1347 26 167 0.07928 9.1833488186583434E-02
3R_18559544_SNP C A 0.08947 17 173 0.1438 7.5383464207202655E-02
3R_18559548_SNP A T 0.08466 16 173 0.2088 1.1868087378314440E-01
3R_18559549_SNP G T 0.07812 15 177 0.09514 5.0317829445036918E-02
3R_18559568_SNP C T 0.1093 20 163 0.1331 7.0514408214653518E-02
3R_18559622_SNP A T 0.178 34 157 0.3965 2.9757881168646205E-01
3R_18559699_SNP G A 0.0582 11 178 0.3277 4.1881477367612807E-01
3R_18559705_SNP C G 0.07368 14 176 0.06816 6.4738215465939428E-02
3R_18559790_SNP G A 0.1189 22 163 0.3406 2.6326734531103302E-01
3R_18559918_SNP C T 0.07853 15 176 0.142 1.7748613852983619E-01
3R_18560011_SNP T G 0.08901 17 174 0.1933 2.1825708637367680E-01
3R_18560032_SNP C G 0.1123 21 166 0.8204 6.7936609741337528E-01
3R_18560143_SNP G A 0.06218 12 181 0.02548 1.8955330095503393E-02
3R_18560266_SNP T A 0.05584 11 186 0.7784 9.8252194777630186E-01
3R_18560276_SNP A G 0.07937 15 174 0.191 2.7874949768022816E-01
3R_18560301_SNP T A 0.0977 17 157 0.1431 1.7282960096182320E-01
3R_18560473_SNP A G 0.07778 14 166 0.8355 7.2241749285052581E-01
3R_18560542_SNP A C 0.1361 26 165 0.5079 5.6928576684088350E-01
3R_18560553_SNP A G 0.2857 52 130 0.5944 4.3568074090667586E-01
3R_18560719_SNP T C 0.06701 13 181 0.2784 3.5311645389401025E-01
3R_18560721_SNP A G 0.1031 20 174 0.5854 5.6930985283098789E-01
3R_18560773_SNP G A 0.06667 13 182 0.6996 5.6751578900852107E-01
3R_18560804_SNP G T 0.05025 10 189 0.6675 5.3649547065513326E-01
3R_18560806_SNP T C 0.05584 11 186 0.9756 7.2996403500456775E-01
3R_18560813_SNP G C 0.06061 12 186 0.9397 6.8095415644386770E-01
3R_18561103_SNP G A 0.1344 25 161 0.3653 3.8911206172878310E-01
3R_18561184_SNP C T 0.05102 10 186 0.8054 8.6125203134190831E-01
3R_18561564_SNP G A 0.1042 20 172 0.351 5.6366461337758733E-01
3R_18561576_SNP G C 0.163 30 154 0.4601 6.5210476789514449E-01
3R_18561583_SNP C A 0.1667 31 155 0.4551 6.6377940111129141E-01
3R_18561589_SNP A T 0.1622 30 155 0.4371 6.3846243611127962E-01
3R_18561598_SNP T C 0.06186 12 182 0.297 5.3144941853222649E-01
3R_18561826_SNP A T 0.09043 17 171 0.1223 2.9973278838726447E-01
3R_18561931_SNP A T 0.1081 20 165 0.2982 3.5129788057633815E-01
3R_18562000_SNP T C 0.08901 17 174 0.168 1.3926713480895780E-01
3R_18562111_SNP G A 0.2919 54 131 0.5216 5.2611817201200572E-01
3R_18562207_SNP A T 0.2077 38 145 0.5981 6.5835394182506679E-01
3R_18562255_SNP G A 0.05236 10 181 0.6609 7.7369113087541219E-01
3R_18562289_SNP C G 0.4 72 108 0.7615 8.5829305204251771E-01
3R_18562433_SNP T G 0.4176 76 106 0.4565 5.5901225516082353E-01
3R_18562434_SNP C T 0.3297 60 122 0.681 8.0217515807276762E-01
3R_18562479_SNP G A 0.1192 23 170 0.1359 1.9641608578670244E-01
3R_18562540_SNP A G 0.3571 65 117 0.791 9.4249067773127049E-01
3R_18562624_SNP G A 0.0567 11 183 0.5911 7.0900999378246898E-01
3R_18562641_SNP T C 0.05155 10 184 0.4799 6.0450969922219921E-01
3R_18562668_SNP T G 0.2291 41 138 0.7708 7.7751041346611260E-01
3R_18562681_SNP A G 0.2472 44 134 0.7967 9.4327571176284841E-01
3R_18562683_SNP A T 0.05076 10 187 0.4862 6.1697191206565083E-01
3R_18562685_SNP A G 0.2458 44 135 0.8798 9.7431338589906791E-01
3R_18562689_SNP C G 0.2458 44 135 0.8256 9.7717003414887604E-01
3R_18562690_SNP C T 0.3523 62 114 0.7766 6.2108047032873981E-01
3R_18562706_SNP A G 0.2682 48 131 0.8266 9.7322388244686020E-01
3R_18562906_SNP A T 0.05155 10 184 0.7402 6.2088442488139761E-01
3R_18562915_SNP T C 0.116 21 160 0.6734 6.2431994345414688E-01
3R_18562981_SNP T C 0.2162 40 145 0.9549 8.6959162892487119E-01
3R_18563092_SNP G A 0.05914 11 175 0.6711 7.7739923411781531E-01
3R_18563122_SNP A G 0.2787 51 132 0.666 7.2057629055716665E-01
3R_18563191_SNP G T 0.4144 75 106 0.4557 4.7958680800179654E-01
3R_18563317_SNP G C 0.4505 82 100 0.3624 4.4813735320979908E-01
3R_18563322_SNP A C 0.05128 10 185 0.6499 8.2377732044021479E-01
3R_18563380_SNP C G 0.1622 30 155 0.1426 1.3574049190021908E-01
3R_18563464_SNP T C 0.2299 43 144 0.4427 2.8949499157085967E-01
3R_18563545_SNP G T 0.4728 87 97 0.8978 9.0747031714066095E-01
3R_18563734_SNP C T 0.133 25 163 0.703 7.4856362631292517E-01
3R_18563818_SNP G A 0.4365 79 102 0.8293 6.8813537924624590E-01
3R_18563848_SNP A C 0.3388 62 121 0.5957 8.0442718657931445E-01
3R_18563854_SNP C G 0.4451 81 101 0.8392 7.6692187371343779E-01
3R_18563869_SNP A T 0.4917 89 92 0.8334 9.6184213293680698E-01
3R_18563944_SNP G A 0.3825 70 113 0.805 7.7343073800135931E-01
3R_18564019_SNP T C 0.3729 66 111 0.7093 6.4450475516721251E-01
3R_18564071_SNP G A 0.05612 11 185 0.7458 6.6348672724242419E-01
3R_18564083_SNP A G 0.4667 84 96 0.955 9.9221348542545296E-01
3R_18564155_SNP C A 0.4469 80 99 0.9864 8.3613126718156061E-01
3R_18564215_SNP A C 0.3797 71 116 0.5827 4.4531473142683087E-01
3R_18564233_SNP T C 0.3085 58 130 0.8781 6.6630593205955257E-01
3R_18564287_SNP A C 0.2919 54 131 0.7978 4.9542058832702485E-01
3R_18564328_SNP T G 0.3298 62 126 0.9497 7.0506145164132783E-01
3R_18564345_SNP A G 0.2337 43 141 0.5056 4.1193568664387503E-01
3R_18564365_SNP G A 0.4216 78 107 0.6425 5.7951282957871086E-01
3R_18564367_SNP A T 0.3763 70 116 0.969 8.4826134825942279E-01
3R_18564371_SNP T C 0.2979 56 132 0.9172 9.1987854711369121E-01
3R_18564383_SNP C T 0.3388 62 121 0.8128 8.1804766690905228E-01
3R_18564409_SNP G A 0.4171 73 102 0.9062 8.1663814499267318E-01
3R_18564446_SNP A G 0.3607 66 117 0.9899 9.4447422995016372E-01
3R_18564461_SNP C T 0.3889 70 110 0.9886 8.7472965689573923E-01
3R_18564632_SNP T C 0.4333 78 102 0.4178 2.8216538213619258E-01
3R_18564649_SNP A C 0.3167 57 123 0.2669 2.7829804543266146E-01
3R_18564926_SNP G A 0.3876 69 109 0.6988 9.8690430736371348E-01
3R_18564998_SNP T C 0.3804 70 114 0.8048 6.9963670081539409E-01
3R_18565028_SNP A G 0.4094 70 101 0.9082 7.1269164743368640E-01
3R_18565070_SNP A G 0.4663 83 95 0.6787 7.9196517336879046E-01
3R_18565148_SNP A T 0.4333 78 102 0.9622 8.1345903228313254E-01
3R_18565250_SNP T C 0.4153 76 107 0.507 3.6834557899680309E-01
3R_18565295_SNP G A 0.4945 90 92 0.7529 5.1060113316634803E-01
3R_18565316_SNP G T 0.4348 80 104 0.9226 7.8616687709345379E-01
3R_18565409_SNP T C 0.05263 10 180 0.987 9.3942316212440014E-01
3R_18565472_SNP A C 0.05076 10 187 0.2788 3.9445471185829906E-01
3R_18565507_SNP A T 0.4378 81 104 0.6296 5.6241624498554210E-01
3R_18565541_SNP G A 0.3743 70 117 0.6276 6.0839900729451735E-01
3R_18565781_SNP G C 0.07471 13 161 0.686 7.5915689890664084E-01
3R_18565829_SNP A G 0.06771 13 179 0.7169 7.8649645562010517E-01
3R_18565847_SNP T G 0.4176 76 106 0.2728 2.4892340033699611E-01
3R_18565928_SNP A G 0.05051 10 188 0.9931 9.9800021167530939E-01
3R_18566015_SNP T C 0.373 69 116 0.9662 9.7897027725757479E-01
3R_18566042_SNP A C 0.2094 40 151 0.457 5.3519577994575507E-01
3R_18566140_SNP A T 0.414 77 109 0.7981 6.0328972119798241E-01
3R_18566183_SNP T G 0.4919 91 94 0.6055 3.1739732733708470E-01
3R_18566189_SNP C T 0.388 71 112 0.6715 3.1664201195602104E-01
3R_18566225_SNP G T 0.4124 73 104 0.4792 3.0081443747676129E-01
3R_18566259_SNP A G 0.4831 86 92 0.6923 4.2160959249417040E-01
3R_18566270_SNP A C 0.12 21 154 0.7234 6.4872856066192186E-01
3R_18566351_SNP T G 0.2678 49 134 0.2332 7.7301956922402743E-02
3R_18566362_SNP G A 0.2204 41 145 0.5597 4.6183980907613387E-01
3R_18566529_SNP C G 0.435 77 100 0.609 3.3687446135043830E-01
3R_18566618_SNP A G 0.3611 65 115 0.3044 2.1151197872739558E-01
3R_18566648_SNP A G 0.2888 54 133 0.2393 1.0202381008530870E-01
3R_18566757_SNP A G 0.05236 10 181 0.8948 7.7143551425981083E-01
3R_18566781_SNP C A 0.07065 13 171 0.9564 7.6621203840830532E-01
3R_18566828_SNP C T 0.3846 70 112 0.6618 4.0308495260840971E-01
3R_18566838_SNP C G 0.4556 82 98 0.1821 7.6140376665509435E-02
3R_18566866_SNP A T 0.5 89 89 0.1005 4.4219780122650008E-02
3R_18566867_SNP G C 0.4855 84 89 0.1005 4.5962027546534855E-02
3R_18566869_SNP C A 0.5 89 89 0.1272 5.3227264816116601E-02
3R_18566880_SNP C A 0.4944 88 90 0.1537 7.3132062537894768E-02
3R_18566940_SNP T G 0.06989 13 173 0.214 1.4277398543782838E-01
3R_18566953_SNP G T 0.08021 15 172 0.2104 2.7022052059275559E-01
3R_18566970_SNP A T 0.4525 81 98 0.1091 3.9622837223686695E-02
3R_18566994_SNP G A 0.08021 15 172 0.004642 6.3503225806478183E-03
3R_18567038_SNP C A 0.2717 50 134 0.4821 3.1314834569983252E-01
3R_18567070_SNP A C 0.1044 19 163 0.6707 5.4830286434347375E-01
3R_18567076_SNP T C 0.1093 20 163 0.5708 4.5651922815180557E-01
3R_18567297_SNP G A 0.07937 15 174 0.7964 9.9391813102975857E-01
3R_18567445_SNP T C 0.4 72 108 0.2521 1.8943311496116799E-01
3R_18567479_SNP A G 0.3778 68 112 0.2876 2.9414401648334454E-01
3R_18567594_SNP C T 0.4066 74 108 0.2854 1.8912140937913891E-01
3R_18567626_SNP T G 0.4237 75 102 0.393 1.9917764567618768E-01
3R_18567635_SNP C A 0.435 77 100 0.4779 2.6990135875261267E-01
3R_18567638_SNP C T 0.3552 65 118 0.1696 9.0700912520870980E-02
3R_18567650_DEL CGATTCC C 0.454 74 89 0.3234 1.5854290315573938E-01
3R_18567895_SNP G C 0.4413 79 100 0.2352 1.4617238986785430E-01
3R_18567956_SNP T A 0.3443 63 120 0.3283 2.4339612390613807E-01
3R_18567999_SNP T C 0.306 56 127 0.405 3.6748652322887010E-01
3R_18568032_SNP G A 0.3043 56 128 0.2774 2.8008586115567624E-01
3R_18568155_SNP A G 0.05556 11 187 0.1212 2.3143085573924893E-01
3R_18568221_SNP G A 0.06154 12 183 0.4843 5.0262692319249314E-01
3R_18568303_SNP G T 0.05076 10 187 0.2171 3.5832419600967191E-01
3R_18568472_SNP G C 0.1053 20 170 0.2496 3.4715770961862125E-01
3R_18568575_SNP T C 0.09326 18 175 0.2427 2.7128610359979821E-01
3R_18568825_DEL CC C 0.1557 26 141 0.8536 9.5842604782721785E-01
3R_18568839_SNP G A 0.1316 25 165 0.99 9.1080216949954873E-01
3R_18568866_SNP A G 0.1587 30 159 0.665 8.9511283019413279E-01
3R_18568867_SNP G A 0.09278 18 176 0.5674 3.7943643261750504E-01
3R_18568870_SNP C T 0.09231 18 177 0.5593 3.7526357115438902E-01
3R_18568886_SNP G A 0.164 31 158 0.5371 7.6165332057633939E-01
3R_18568961_SNP A G 0.06701 13 181 0.5641 4.5693686953865309E-01
3R_18568974_SNP A G 0.08247 16 178 0.4273 5.7408810421532386E-01
3R_18568982_SNP T G 0.0625 12 180 0.5301 4.1455093497003470E-01
3R_18569027_SNP A T 0.05584 11 186 0.1319 2.2045118486689419E-01
3R_18569038_SNP G T 0.1081 20 165 0.1674 2.6010103944217933E-01
3R_18569144_SNP A G 0.1173 23 173 0.5352 5.1989790189249163E-01
3R_18569156_SNP G T 0.1405 26 159 0.463 4.4846202465252472E-01
3R_18569159_SNP C T 0.1082 21 173 0.3268 3.2524557697349410E-01
3R_18569225_SNP T G 0.1269 25 172 0.4699 4.3919185846594266E-01
3R_18569290_SNP A C 0.1204 23 168 0.05516 8.2110195585774773E-02
3R_18569291_SNP A G 0.1176 22 165 0.02942 4.6835742123740462E-02
3R_18569293_SNP G T 0.1237 23 163 0.06914 9.7795601428892764E-02
3R_18569320_SNP G C 0.05051 10 188 0.7807 9.9715210422385991E-01
3R_18569448_SNP T G 0.09794 19 175 0.5509 3.9472456483402718E-01
3R_18569451_SNP G T 0.09326 18 175 0.4767 3.9528521446182940E-01
3R_18569491_SNP A G 0.25 48 144 0.2766 2.3443522058312127E-01
3R_18569492_SNP A C 0.09645 19 178 0.4428 2.7914959232232295E-01
3R_18569550_SNP C T 0.2474 47 143 0.3373 2.6781153385688872E-01
3R_18569555_SNP A G 0.2169 41 148 0.2416 1.6739421825130074E-01
3R_18569619_SNP G A 0.1211 23 167 0.9281 9.2874201469561812E-01
3R_18569637_SNP C G 0.06091 12 185 0.6594 4.1073221675491356E-01
3R_18569871_SNP G T 0.09626 18 169 0.9175 8.6665456829455301E-01
3R_18569916_SNP A T 0.1011 19 169 0.9557 6.0055394056377798E-01
3R_18569943_SNP A G 0.1058 20 169 0.9951 9.8755273624542261E-01
3R_18570060_SNP G A 0.06349 12 177 0.5807 8.2524532969149522E-01
3R_18570066_SNP G A 0.1798 32 146 0.9482 8.7276645061062508E-01
3R_18570153_SNP G A 0.1053 20 170 0.757 8.6309812682197795E-01
3R_18570156_SNP T C 0.09574 18 170 0.7909 7.4493649482263069E-01
3R_18570172_SNP C T 0.1094 21 171 0.7511 7.4819716461736596E-01
3R_18570186_SNP T G 0.05 10 190 0.6389 9.3860258689922060E-01
3R_18570198_SNP A G 0.05025 10 189 0.6306 9.2104554899656010E-01
3R_18570272_SNP C T 0.1684 32 158 0.8998 7.7457761584805163E-01
3R_18570375_SNP C T 0.06667 13 182 0.7137 5.2260977937095698E-01
3R_18570380_SNP G T 0.1711 32 155 0.8304 4.5649904447252476E-01
3R_18570381_SNP A G 0.06186 12 182 0.6716 4.4881424036288753E-01
3R_18570390_SNP T C 0.08901 17 174 0.9226 8.4737258654965342E-01
3R_18570396_SNP T C 0.05699 11 182 0.7232 4.8167686497628970E-01
3R_18570399_SNP A G 0.2333 42 138 0.9843 7.2095539755055027E-01
3R_18570433_SNP G A 0.07254 14 179 0.7423 9.7613763715921031E-01
3R_18570439_SNP G C 0.2581 48 138 0.6422 6.5634239689590812E-01
3R_18570626_SNP C A 0.2486 46 139 0.7723 7.6632898952383943E-01
3R_18570678_SNP T G 0.07853 15 176 0.8075 9.2650033026496947E-01
3R_18570743_SNP C T 0.05102 10 186 0.8893 6.4192519736819764E-01
3R_18570806_SNP T G 0.1064 20 168 0.6386 9.8446375050650714E-01
3R_18570829_SNP A G 0.08901 17 174 0.8465 7.5111119815804739E-01
3R_18570869_SNP T G 0.08901 17 174 0.712 3.6579447885088567E-01
3R_18570888_SNP A T 0.1771 34 158 0.7671 5.0627121965650623E-01
3R_18571010_SNP A G 0.1514 28 157 0.8791 8.7487091380028925E-01
3R_18571013_SNP A G 0.1505 28 158 0.7702 7.4659929827241978E-01
3R_18571110_SNP C T 0.1011 19 169 0.9995 9.7861600113482861E-01
3R_18571115_SNP G T 0.2131 39 144 0.6495 5.0684811139190966E-01
3R_18571196_SNP A G 0.1474 28 162 0.8033 7.7197393704049022E-01
3R_18571268_SNP A C 0.1436 27 161 0.8963 8.7964694650082720E-01
3R_18571492_SNP C T 0.05556 11 187 0.7062 7.6071146792059829E-01
3R_18571510_SNP G T 0.05076 10 187 0.7392 7.8018050906337266E-01
3R_18571691_SNP C T 0.05789 11 179 0.7477 7.6372706380276267E-01
3R_18571918_SNP A C 0.1183 22 164 0.7635 9.5940631527434883E-01
3R_18571933_SNP A T 0.1146 22 170 0.7411 9.1279696108438368E-01
3R_18571966_SNP C G 0.1231 24 171 0.8474 8.8728670227716333E-01
3R_18572011_SNP G A 0.1722 31 149 0.8638 6.3032915817542645E-01
3R_18572026_SNP A G 0.107 20 167 0.6064 8.0066768620306139E-01
3R_18572041_SNP G A 0.1703 31 151 0.7438 9.2132943814893575E-01
3R_18572180_SNP G C 0.1746 33 156 0.7484 9.4724501704782016E-01
3R_18572219_SNP A T 0.1719 33 159 0.9325 8.5792879340761918E-01
3R_18572220_SNP T A 0.1675 32 159 0.8542 9.0830032696167595E-01
3R_18572357_SNP A G 0.0733 14 177 0.7541 9.3490341219104767E-01
3R_18572360_SNP C T 0.07216 14 180 0.8303 9.2889509588042540E-01
3R_18572405_SNP A G 0.05025 10 189 0.4118 6.1423025950591048E-01
3R_18572819_SNP G T 0.1111 20 160 0.575 5.2033071553092669E-01
3R_18572906_SNP T C 0.06593 12 170 0.3313 3.7358412056670465E-01
3R_18572999_SNP A G 0.1685 31 153 0.6144 5.3532726217255266E-01
3R_18573005_DEL T TGAG 0.4839 90 96 0.07279 2.4769369996985539E-02
3R_18573029_INS TGTCCGTATT T 0.1136 20 156 0.9195 9.3977767933375844E-01
3R_18573126_SNP C T 0.1297 24 161 0.535 4.0179387751320916E-01
3R_18573137_SNP A G 0.1148 21 162 0.6239 4.8870596999371485E-01
3R_18573138_SNP C T 0.1243 23 162 0.6383 5.3223145065228294E-01
3R_18573147_SNP T A 0.1196 22 162 0.7841 6.6771304618643668E-01
3R_18573293_SNP T C 0.07447 14 174 0.6555 9.9576781251454349E-01
3R_18573308_SNP G C 0.05789 11 179 0.7612 9.9358849889434153E-01
3R_18573332_SNP G A 0.06952 13 174 0.6617 8.5100591069720677E-01
3R_18573333_SNP C T 0.06417 12 175 0.719 9.7819697422284413E-01
3R_18573362_SNP G T 0.08377 16 175 0.766 9.1888511321404831E-01
3R_18573370_SNP T G 0.07937 15 174 0.6637 9.8468663981065863E-01
3R_18573378_SNP A C 0.08511 16 172 0.96 7.5744945829010923E-01
3R_18573461_SNP G A 0.1304 24 160 0.6892 8.5937400795243746E-01
3R_18573510_SNP T C 0.05263 10 180 0.7779 9.4008248798633387E-01
3R_18573606_SNP A G 0.1526 29 161 0.5317 5.3617856637506689E-01
3R_18573624_SNP T C 0.1368 26 164 0.4014 4.6456154969516450E-01
3R_18573677_SNP A G 0.09444 17 163 0.3229 5.7865861873001678E-01
3R_18573687_SNP G C 0.1319 24 158 0.189 3.7954863828068286E-01
3R_18573717_SNP T C 0.05914 11 175 0.5853 6.9627683511659300E-01
3R_18573720_SNP A G 0.05882 11 176 0.5813 6.9073785713189229E-01
3R_18573729_SNP G A 0.1405 26 159 0.2035 3.8758712850226373E-01
3R_18573741_SNP C T 0.06452 12 174 0.9455 5.0044649588168300E-01
3R_18573789_SNP C T 0.3941 67 103 0.2098 2.5911261727522872E-01
3R_18573792_SNP T C 0.2967 54 128 0.5579 4.8769777046882912E-01
3R_18573804_SNP C G 0.3204 58 123 0.6881 6.6846584924942620E-01
3R_18573816_SNP G C 0.08197 15 168 0.1065 1.0165137403309732E-01
3R_18573864_SNP G A 0.4368 76 98 0.5379 7.2109272022132276E-01
3R_18573867_SNP C T 0.05612 11 185 0.8032 6.2986295690871530E-01
3R_18573885_SNP T A 0.3799 68 111 0.5448 6.9476566781641902E-01
3R_18573909_SNP G A 0.4457 78 97 0.3616 4.1223112925906613E-01
3R_18573955_SNP A C 0.288 53 131 0.6315 4.8392645503947118E-01
3R_18574022_SNP G C 0.3243 60 125 0.5645 5.0768840781559399E-01
3R_18574026_SNP T C 0.306 56 127 0.5773 4.8671001745805975E-01
3R_18574030_SNP C G 0.3226 60 126 0.4747 5.2551232939775416E-01
3R_18574033_SNP T C 0.09783 18 166 0.3487 5.7240610402562542E-01
3R_18574100_SNP A G 0.2697 48 130 0.8166 8.5489523556527358E-01
3R_18574185_SNP G A 0.06915 13 175 0.567 8.5879283016429608E-01
3R_18574242_SNP G C 0.05584 11 186 0.5507 6.0572409236306202E-01
3R_18574253_SNP T C 0.05102 10 186 0.6546 8.1994453706265258E-01
3R_18574268_SNP C G 0.4719 84 94 0.5215 7.6158294090975054E-01
3R_18574273_SNP T C 0.173 32 153 0.8648 8.7459716928731357E-01
3R_18574286_SNP T C 0.05584 11 186 0.9226 9.3793837121129897E-01
3R_18574289_SNP G A 0.05025 10 189 0.8684 9.3364920901822912E-01
3R_18574425_SNP A C 0.367 69 119 0.3889 4.3779394073967437E-01
3R_18574489_SNP T A 0.1404 25 153 0.6129 6.6840360865102855E-01
3R_18574570_SNP T G 0.0567 11 183 0.8905 6.6254008429765388E-01
3R_18574571_SNP T G 0.3716 68 115 0.4059 3.7197047171735209E-01
3R_18574589_SNP C T 0.4199 76 105 0.6906 6.8042429121685122E-01
3R_18574597_SNP T C 0.3539 63 115 0.6281 7.5553057939552304E-01
3R_18574612_SNP C T 0.05699 11 182 0.8793 6.3681688997598396E-01
3R_18574615_SNP T G 0.05699 11 182 0.8791 6.3694379246032273E-01
3R_18574625_SNP T A 0.4716 83 93 0.6798 8.2382892241686345E-01
3R_18574628_SNP A G 0.4693 84 95 0.7015 8.4864448445752061E-01
3R_18574639_SNP A G 0.1064 20 168 0.6388 6.4821353149353644E-01
3R_18574658_SNP A C 0.09524 18 171 0.9883 9.6571175178427626E-01
3R_18574680_SNP T C 0.1711 32 155 0.9961 9.1512444004781968E-01
3R_18574786_SNP T A 0.4944 88 90 0.02865 2.7129161499997174E-02
3R_18574794_SNP G T 0.4971 86 87 0.03751 4.8508372987077768E-02
3R_18574809_SNP T A 0.3799 68 111 0.2812 4.5285008827650997E-01
3R_18574810_SNP A T 0.3833 69 111 0.3048 4.9051463973102905E-01
3R_18574819_SNP C A 0.09659 17 159 0.9258 6.5082950688075814E-01
3R_18574840_SNP C T 0.4088 74 107 0.1641 2.3105525134235128E-01
3R_18574865_SNP G T 0.08718 17 178 0.9398 7.4777324421885205E-01
3R_18574871_SNP G A 0.2802 51 131 0.2235 1.7903678673033563E-01
3R_18574885_SNP A G 0.1923 35 147 0.2478 1.7402002937616423E-01
3R_18574900_SNP C G 0.08122 16 181 0.9238 9.4804651738605827E-01
3R_18574901_SNP A C 0.1913 35 148 0.2023 9.4387405043145578E-02
3R_18574903_SNP T G 0.08122 16 181 0.9238 9.4804651738605827E-01
3R_18574904_SNP G C 0.08122 16 181 0.9238 9.4804651738605827E-01
3R_18574907_SNP C T 0.2802 51 131 0.1867 1.3090697454304123E-01
3R_18574920_SNP G A 0.07692 15 180 0.9795 8.2283032035017911E-01
3R_18574938_SNP C A 0.2787 51 132 0.03601 2.3159620962053130E-02
3R_18574942_SNP A T 0.2165 42 152 0.2907 3.6956843907727588E-01
3R_18574964_SNP G C 0.07732 15 179 0.8504 5.7582719068941779E-01
3R_18574979_SNP G A 0.08247 16 178 0.8368 8.9188554825827959E-01
3R_18574982_SNP T C 0.08718 17 178 0.7742 6.5838893851372282E-01
3R_18574984_SNP G C 0.07692 15 180 0.8512 5.9976153852437641E-01
3R_18574985_SNP A T 0.08718 17 178 0.7742 6.5838893851372282E-01
3R_18575033_SNP T C 0.2235 40 139 0.5256 4.6799329551827251E-01
3R_18575060_SNP G A 0.3152 58 126 0.1252 7.7232138487473567E-02
3R_18575095_SNP G A 0.1152 22 169 0.7591 7.1429350986457119E-01
3R_18575189_SNP A G 0.2652 48 133 0.6541 4.6598935232984784E-01
3R_18575246_SNP T C 0.2446 45 139 0.7385 9.6897766721659451E-01
3R_18575255_SNP A G 0.1739 32 152 0.6819 7.5344966648983380E-01
3R_18575302_SNP A G 0.1277 24 164 0.5761 5.3812065396483733E-01
3R_18575386_SNP A G 0.1005 19 170 0.9227 9.5357547214746829E-01
3R_18575429_SNP C G 0.1935 36 150 0.9502 8.9386151441916795E-01
3R_18575447_SNP A T 0.1842 35 155 0.519 4.1816282336917221E-01
3R_18575450_SNP T C 0.1755 33 155 0.5843 4.8219990825690917E-01
3R_18575462_SNP T G 0.236 42 136 0.3504 3.8818358495534155E-01
3R_18575477_SNP C A 0.09626 18 169 0.9462 6.7974923710939150E-01
3R_18575546_SNP A T 0.2135 38 140 0.469 3.3149237155322886E-01
3R_18575558_SNP C T 0.4889 88 92 0.501 5.3976886369994670E-01
3R_18575561_SNP T C 0.0733 14 177 0.8834 8.4719088955376676E-01
3R_18575606_SNP G A 0.4034 71 105 0.7553 8.0909820930911247E-01
3R_18575612_SNP C G 0.3955 70 107 0.741 9.3511990855047189E-01
3R_18575654_SNP G A 0.2193 41 146 0.499 4.7240148316073105E-01
3R_18575717_SNP G A 0.2191 39 139 0.9037 9.4680170336287517E-01
3R_18575783_SNP C A 0.1809 34 154 0.4626 3.1572266769561097E-01
3R_18575897_SNP C T 0.4463 79 98 0.4618 5.4901772537590632E-01
3R_18575901_SNP T C 0.1685 31 153 0.9445 8.4134963348195391E-01
3R_18576020_SNP A G 0.1117 21 167 0.9108 8.1722896552066149E-01
3R_18576073_SNP T A 0.2912 53 129 0.8195 6.9842453899647894E-01
3R_18576077_SNP G A 0.2928 53 128 0.846 5.1453755793815015E-01
3R_18576130_SNP A G 0.1436 27 161 0.9324 7.9335725264041501E-01
3R_18576174_SNP C G 0.1283 24 163 0.7999 6.8909164893106389E-01
3R_18576175_SNP A T 0.1283 24 163 0.7651 6.6467218563358732E-01
3R_18576190_SNP G A 0.1351 25 160 0.9125 8.7694308378034180E-01
3R_18576192_SNP T C 0.133 25 163 0.8053 7.2021248400525240E-01
3R_18576193_SNP A T 0.08743 16 167 0.6744 7.5531987746258267E-01
3R_18576206_SNP G A 0.107 20 167 0.9333 7.6595540106439586E-01
3R_18576217_SNP A T 0.09184 18 178 0.8737 6.6586903839390288E-01
3R_18576221_SNP C A 0.133 25 163 0.8903 8.7243064682260363E-01
3R_18576225_SNP T C 0.1376 26 163 0.8497 8.2633670040433582E-01
3R_18576273_SNP T G 0.1596 30 158 0.7304 7.7359404697880185E-01
3R_18576275_SNP T C 0.1551 29 158 0.8451 8.9985100319273892E-01
3R_18576308_SNP A G 0.1596 30 158 0.8076 8.8607041168353184E-01
3R_18576313_SNP T C 0.164 31 158 0.7849 8.4800498657943568E-01
3R_18576338_SNP C G 0.1243 23 162 0.7641 6.4468591707702250E-01
3R_18576365_SNP C A 0.1649 31 157 0.8064 9.7422783612420016E-01
3R_18576377_SNP T A 0.1337 25 162 0.9667 7.8858299039387758E-01
3R_18576381_SNP A T 0.1297 24 161 0.9712 8.4504453454740980E-01
3R_18576455_SNP A T 0.1183 22 164 0.8409 7.7472415847339093E-01
3R_18576530_SNP A T 0.1283 24 163 0.8102 7.4860178748731310E-01
3R_18576565_SNP C T 0.1559 29 157 0.7682 8.7331880398436268E-01
3R_18576580_SNP A T 0.1649 31 157 0.8969 8.9849565948780818E-01
3R_18576701_SNP T C 0.1011 19 169 0.9163 7.5384228256673325E-01
3R_18576715_SNP A G 0.09043 17 171 0.8734 7.1140793420987802E-01
3R_18576766_SNP T G 0.06122 12 184 0.827 9.2115686943966479E-01
3R_18576778_SNP C T 0.1833 33 147 0.803 8.9472420445882428E-01
3R_18576785_SNP T A 0.1042 20 172 0.9276 8.7508862871772786E-01
3R_18577228_SNP G C 0.0678 12 165 0.9656 6.0851266719202823E-01
3R_18577284_SNP A C 0.1056 19 161 0.813 7.7380066083786325E-01
3R_18577396_SNP T G 0.08466 16 173 0.7757 9.1936528184170752E-01
3R_18577397_SNP C T 0.123 23 164 0.7795 8.2641454887599464E-01
3R_18577501_SNP T C 0.1283 24 163 0.5031 4.5474976268929557E-01
3R_18577747_INS TCAGA T 0.09341 17 165 0.548 6.1200642695834184E-01
3R_18577762_SNP C T 0.05641 11 184 0.381 1.8210266171842482E-01
3R_18578308_SNP G T 0.1026 20 175 0.8688 9.3250372059854258E-01
3R_18578335_SNP A T 0.09375 18 174 0.9446 9.0567185481245083E-01
3R_18578476_SNP C T 0.07568 14 171 0.4922 6.7013190075749995E-01
3R_18578502_SNP T C 0.0582 11 178 0.5466 7.4900122448223905E-01
3R_18578892_SNP G T 0.08901 17 174 0.9284 8.8039982900201008E-01
3R_18578962_SNP A T 0.1444 27 160 0.2527 2.2759210728704371E-01
3R_18579099_SNP C T 0.1359 25 159 0.5013 5.4814862292263711E-01
3R_18579134_SNP C T 0.1304 24 160 0.8158 8.5107440553463154E-01
3R_18579224_SNP C T 0.1576 29 155 0.6226 5.4196907738329880E-01
3R_18579408_SNP A C 0.06349 12 177 0.3644 5.0767237078288463E-01
3R_18579503_SNP G T 0.08511 16 172 0.875 8.6137532741423128E-01
3R_18579582_SNP G A 0.1027 19 166 0.6908 7.6228715975396266E-01
3R_18579633_SNP G T 0.1902 35 149 0.4112 4.1437920966086461E-01
3R_18579703_SNP A G 0.06915 13 175 0.543 4.1390016318217759E-01
3R_18579704_SNP T A 0.162 29 150 0.5661 5.5801500173869178E-01
3R_18579706_SNP A T 0.07407 14 175 0.4395 2.9798453467257813E-01
3R_18579761_SNP G C 0.2983 54 127 0.2834 1.6379137360928553E-01
3R_18579776_SNP G A 0.1459 27 158 0.4044 3.3444144087210614E-01
3R_18579777_SNP A T 0.3115 57 126 0.2176 1.2912113697674177E-01
3R_18579784_SNP A G 0.07263 13 166 0.5594 2.8223697212750276E-01
3R_18579805_SNP A T 0.06701 13 181 0.4537 3.0750205619357185E-01
3R_18579842_SNP G A 0.123 23 164 0.2532 1.0662392638452989E-01
3R_18579880_SNP C G 0.0884 16 165 0.7373 3.9961893811319704E-01
3R_18579929_SNP T A 0.1813 33 149 0.1846 2.0243991967524388E-01
3R_18579930_SNP G A 0.05291 10 179 0.982 8.8952440202403926E-01
3R_18579937_SNP G T 0.1854 33 145 0.3189 3.4655441141892662E-01
3R_18579940_SNP A T 0.1444 26 154 0.5989 8.5166001119281498E-01
3R_18579951_SNP A T 0.0582 11 178 0.7438 6.0322706647382163E-01
3R_18579971_SNP C T 0.09392 17 164 0.396 6.5025272466157169E-01
3R_18579974_SNP A G 0.1788 32 147 0.3232 3.7647719110014077E-01
3R_18579976_SNP G A 0.05759 11 180 0.7822 6.4857363338585794E-01
3R_18579996_SNP A G 0.05263 10 180 0.8465 7.0881920712423752E-01
3R_18580060_SNP G T 0.1011 19 169 0.3586 5.1686133504398479E-01
3R_18580070_SNP C T 0.07447 14 174 0.354 5.5011120308320738E-01
3R_18580122_SNP G A 0.08947 17 173 0.4138 5.7309503940400430E-01
3R_18580223_SNP G A 0.05556 9 153 0.46 6.0897698003892686E-01
3R_18580272_SNP G A 0.2308 42 140 0.5453 4.6323101982708204E-01
3R_18580581_SNP C T 0.07143 14 182 0.6507 4.9547235449906868E-01
3R_18580659_SNP A G 0.05155 10 184 0.3823 3.4662497854042285E-01
3R_18580828_SNP C A 0.2446 45 139 0.4902 4.8969706341354902E-01
3R_18580957_SNP A T 0.08421 16 174 0.7358 9.0348477979786013E-01
3R_18580972_SNP G A 0.06218 12 181 0.3467 4.1933167758720802E-01
3R_18581010_SNP C G 0.05759 11 180 0.6807 6.8990057556797235E-01
3R_18581126_SNP G A 0.2527 46 136 0.8941 9.8501962258292686E-01
3R_18581292_SNP G A 0.06218 12 181 0.3308 3.7653731782545341E-01
3R_18581296_SNP A G 0.06218 12 181 0.2687 2.4239924238140065E-01
3R_18581313_SNP G T 0.07487 14 173 0.4843 5.0069909119097544E-01
3R_18581351_SNP C G 0.1694 31 152 0.9767 8.6487234666427260E-01
3R_18581356_SNP A C 0.06842 13 177 0.1864 1.9695645863241729E-01
3R_18581364_SNP T A 0.06842 13 177 0.1874 1.9670567039295983E-01
3R_18581411_SNP G T 0.06091 12 185 0.1785 5.5129387428282750E-01
3R_18581416_INS CTGGC C 0.1285 23 156 0.58 4.1933172531418517E-01
3R_18581558_SNP T A 0.3503 62 115 0.502 4.0278743209961088E-01
3R_18581564_SNP A G 0.2077 38 145 0.5114 4.9653660030082447E-01
3R_18581576_SNP C T 0.1459 27 158 0.07229 4.9967182774445902E-02
3R_18581582_SNP T C 0.1489 28 160 0.07521 3.9447588861170162E-02
3R_18581616_SNP G T 0.1667 31 155 0.4918 5.5687632870936099E-01
3R_18581672_SNP A T 0.1848 34 150 0.9943 9.2363321196179538E-01
3R_18581674_SNP A G 0.107 20 167 0.7489 6.1783784761451521E-01
3R_18581683_SNP T C 0.3187 58 124 0.8149 7.3064548175730182E-01
3R_18581712_SNP A C 0.2912 53 129 0.6338 6.0002085721530651E-01
3R_18581714_SNP C T 0.1217 23 166 0.8485 6.9866508533606653E-01
3R_18581754_SNP T G 0.06842 13 177 0.9047 9.5063678491499470E-01
3R_18581755_SNP T A 0.2609 48 136 0.8063 8.5915460220748363E-01
3R_18582152_SNP T C 0.2802 51 131 0.5526 3.5951971173928410E-01
3R_18582163_SNP T A 0.06349 12 177 0.575 5.1591732041165650E-01
3R_18582193_SNP C G 0.06599 13 184 0.3015 4.0039440526444803E-01
3R_18582210_SNP C T 0.3934 72 111 0.1837 1.5621759019036119E-01
3R_18582220_DEL TACAT T 0.3407 62 120 0.592 6.5938948924726293E-01
3R_18582232_SNP T C 0.4457 78 97 0.6279 7.2483581072168535E-01
3R_18582237_SNP T G 0.1277 24 164 0.6261 6.9316299716350538E-01
3R_18582315_SNP G T 0.1728 33 158 0.556 5.7897337180725383E-01
3R_18582376_SNP A G 0.2811 52 133 0.2338 3.0231130886458457E-01
3R_18582522_SNP G A 0.2378 44 141 0.3683 3.2470728371502489E-01
3R_18582657_SNP G C 0.2287 43 145 0.1678 1.5470900259049492E-01
3R_18582762_DEL A AGATA 0.2924 50 121 0.3926 3.8551127034686528E-01
3R_18582796_SNP G C 0.2637 48 134 0.8343 8.7695071793788826E-01
3R_18582797_SNP A G 0.1746 33 156 0.6664 5.5223091537550495E-01
3R_18582876_SNP T A 0.1444 26 154 0.4336 3.3708056119138519E-01
3R_18582896_SNP A G 0.1788 32 147 0.6583 5.5881812782936657E-01
3R_18583040_SNP A T 0.1684 32 158 0.5522 8.2802153949782775E-01
3R_18583081_SNP C T 0.4945 90 92 0.4549 4.5290347614833348E-01
3R_18583105_SNP C G 0.09694 19 177 0.6069 4.5104743651907309E-01
3R_18583151_SNP A G 0.08205 16 179 0.8953 9.9646977642899659E-01
3R_18583166_SNP G C 0.09945 18 163 0.3853 5.2805432957945753E-01
3R_18583184_SNP T C 0.4946 92 94 0.1808 1.5837758908864152E-01
3R_18583213_SNP T C 0.3228 61 128 0.4926 4.4906272707628625E-01
3R_18583214_SNP C G 0.07179 14 181 0.9084 9.8564563906659841E-01
3R_18583266_SNP A G 0.3316 62 125 0.4553 4.1708392332520450E-01
3R_18583348_SNP C A 0.4324 80 105 0.5574 6.0398038569152779E-01
3R_18583357_SNP A G 0.0567 11 183 0.4209 5.1919583457226470E-01
3R_18583622_SNP G A 0.4409 82 104 0.1891 2.6395784882074858E-01
3R_18583729_SNP A T 0.4649 86 99 0.0583 3.6586641382808760E-02
3R_18583792_DEL C CCACTGGCCATGGTG 0.06857 12 163 0.05167 1.5107717516006747E-01
3R_18583892_DEL A GGCG 0.2905 52 127 0.3874 2.7782023957817015E-01
3R_18583897_DEL T TGC 0.2905 52 127 0.3874 2.7782023957817015E-01
3R_18583908_SNP C G 0.2275 43 146 0.06111 3.5258906373565248E-02
3R_18584015_DEL A AA 0.1093 20 163 0.1027 1.1095522040294070E-01
3R_18584052_SNP C A 0.05914 11 175 0.1111 1.1852539931200912E-01
3R_18584060_INS TT T 0.06522 12 172 0.1645 1.5787479319153741E-01
3R_18584063_SNP G T 0.05914 11 175 0.1694 1.5669918506800440E-01
3R_18584077_SNP C T 0.1183 22 164 0.9067 8.8303158345900556E-01
3R_18584106_SNP A C 0.1737 33 157 0.168 1.4338351070335764E-01
3R_18584133_SNP A T 0.1183 22 164 0.7906 7.8380643979999631E-01
3R_18584162_SNP A G 0.324 58 121 0.2619 1.2161213091464473E-01
3R_18584196_SNP A G 0.2595 48 137 0.04682 4.6820704084588993E-02
3R_18584230_SNP C G 0.06044 11 171 0.3815 3.3138095666591916E-01
3R_18584300_SNP T C 0.3333 60 120 0.4564 3.0035268543117710E-01
3R_18584338_SNP C T 0.1694 31 152 0.4898 4.9954701401484669E-01
3R_18584499_SNP A G 0.06417 12 175 0.3199 5.1848498031522872E-01
3R_18584560_SNP C T 0.2139 40 147 0.6709 5.4283207423423385E-01
3R_18584628_SNP C T 0.1702 32 156 0.1069 4.1345875668443818E-02
3R_18584769_SNP A T 0.06383 12 176 0.1963 2.1672911863843680E-01
3R_18584775_SNP C G 0.06771 13 179 0.21 2.3734908550223910E-01
3R_18584790_SNP C T 0.06952 13 174 0.2025 2.2525692570275324E-01
3R_18584979_SNP C T 0.262 49 138 0.08133 6.6474194748885052E-02
3R_18585027_SNP T C 0.05584 11 186 0.1893 2.6744196813332100E-01
3R_18585093_SNP G A 0.07216 14 180 0.1316 2.3339973828212934E-01
3R_18585101_SNP G A 0.2678 49 134 0.0239 1.8859499251625125E-02
3R_18585240_SNP G A 0.3978 72 109 0.3706 1.9581951571713807E-01
3R_18585438_SNP T C 0.4068 72 105 0.02932 2.4728913803958742E-02
3R_18585444_SNP A G 0.0733 14 177 0.123 1.9832977424921261E-01
3R_18585480_SNP A T 0.4703 87 98 0.4037 3.5652479442521745E-01
3R_18585549_SNP T C 0.3871 72 114 0.07018 6.6472246050831491E-02
3R_18585954_SNP G A 0.2979 56 132 0.05892 5.8312533848548127E-02
3R_18586112_SNP A C 0.3138 59 129 0.8904 8.7081051348311689E-01
3R_18586131_SNP A G 0.2865 53 132 0.798 6.4352048033629639E-01
3R_18586167_SNP C T 0.3333 62 124 0.5286 4.6474200695823009E-01
3R_18586359_SNP A G 0.1979 38 154 0.4729 2.9344617126043804E-01
3R_18586406_SNP G C 0.2253 41 141 0.3326 2.3328377597793470E-01
3R_18586416_SNP A T 0.2235 40 139 0.3272 2.0110704636099686E-01
3R_18586437_SNP T C 0.2299 43 144 0.1179 8.2891031269433826E-02
3R_18586442_SNP A G 0.1968 37 151 0.289 1.9215129777369100E-01
3R_18586473_SNP T C 0.1675 32 159 0.3037 1.9303611985606917E-01
3R_18586515_SNP G A 0.1832 35 156 0.4229 3.6304647405929868E-01
3R_18586563_SNP G A 0.1676 31 154 0.702 9.4061714581326750E-01
3R_18587165_SNP G T 0.06011 11 172 0.5818 6.6312056935032648E-01
3R_18587192_SNP A G 0.05851 11 177 0.2972 4.5938308641785564E-01
3R_18587207_SNP A G 0.2278 41 139 0.4969 5.3970334554322852E-01
3R_18587455_SNP G A 0.2241 39 135 0.4163 6.8065237319887195E-01
3R_18587523_SNP G C 0.0765 14 169 0.3547 4.9990427593954390E-01
3R_18587704_SNP A G 0.1641 32 163 0.2474 2.8876668587219700E-01
3R_18587839_SNP T C 0.2295 42 141 0.7855 8.3443496655197646E-01
3R_18587850_SNP A G 0.1295 25 168 0.2369 1.7866623412396321E-01
3R_18587853_SNP T G 0.3073 55 124 0.1909 1.8834216198269338E-01
3R_18587983_SNP T C 0.1304 24 160 0.8005 6.5201357454100028E-01
3R_18587994_SNP A T 0.1484 27 155 0.5843 4.8361248656407674E-01
3R_18588006_SNP C A 0.4278 77 103 0.5806 5.5704805253642564E-01
3R_18588115_SNP G A 0.3098 57 127 0.5867 5.3185936572186088E-01
3R_18588220_SNP A T 0.1152 22 169 0.5998 4.9744282634986958E-01
3R_18588361_SNP G A 0.2378 44 141 0.2399 2.1563739256426206E-01
3R_18588364_SNP A G 0.4318 76 100 0.06069 8.0611656103494328E-02
3R_18588487_SNP A G 0.1444 27 160 0.7521 6.7342153018352058E-01
3R_18588490_SNP C T 0.2444 44 136 0.817 9.4398432655358167E-01
3R_18588520_SNP C T 0.224 41 142 0.7666 8.7978063214565805E-01
3R_18588565_SNP T C 0.1444 27 160 0.8743 9.2312306202612737E-01
3R_18588591_SNP A G 0.1862 35 153 0.4304 3.7839602535421735E-01
3R_18588609_SNP A C 0.2872 54 134 0.9276 8.5762672802724482E-01
3R_18588721_SNP C T 0.2265 41 140 0.4864 6.8352498572948694E-01
3R_18588745_SNP C T 0.1436 27 161 0.9452 9.6836644982934428E-01
3R_18588778_SNP A T 0.1649 31 157 0.5527 5.6820882395597083E-01
3R_18588833_SNP A T 0.1368 26 164 0.7302 6.9444486216249623E-01
3R_18588924_SNP G A 0.3081 57 128 0.535 4.9249120001135827E-01
3R_18589114_SNP C T 0.3152 58 126 0.6437 7.1708529120498365E-01
3R_18589150_SNP C T 0.4246 76 103 0.547 6.8696689843332692E-01
3R_18589177_SNP C G 0.435 77 100 0.4932 7.2236458493450251E-01
3R_18589204_SNP G T 0.1474 28 162 0.5308 4.2204537789474406E-01
3R_18589261_SNP T A 0.4396 80 102 0.6512 6.0193959707349531E-01
3R_18589345_SNP G A 0.1223 23 165 0.9117 8.3640789954932671E-01
3R_18589353_SNP T G 0.1141 21 163 0.9619 9.2442461260063979E-01
3R_18589354_SNP T C 0.06186 12 182 0.2432 2.8281193254406833E-01
3R_18589355_SNP G T 0.1202 22 161 0.8986 7.5975405424455977E-01
3R_18589460_SNP A T 0.1183 22 164 0.7532 7.5911962689949275E-01
3R_18589530_SNP G A 0.1979 37 150 0.1627 3.4490018210107176E-01
3R_18589533_SNP A G 0.1361 26 165 0.5273 3.8158906632428247E-01
3R_18589583_SNP C A 0.4511 83 101 0.8618 7.6659522356465337E-01
3R_18589585_SNP T C 0.4536 83 100 0.8346 7.6005181201932348E-01
3R_18589643_SNP T A 0.1354 26 166 0.9 9.0619315241722243E-01
3R_18589651_SNP T G 0.2139 40 147 0.3876 4.8349398675036992E-01
3R_18589672_SNP T A 0.2222 42 147 0.2905 4.2583225619938281E-01
3R_18589750_DEL G GC 0.3669 62 107 0.4766 4.4914901561327880E-01
3R_18589794_SNP C T 0.452 80 97 0.2707 1.9312833445132049E-01
3R_18589869_SNP T C 0.2228 41 143 0.9725 9.1198850184824620E-01
3R_18589911_SNP G A 0.25 46 138 0.8893 8.5612168466642002E-01
3R_18589917_SNP A G 0.2541 47 138 0.8679 7.5699377669445123E-01
3R_18589947_SNP G A 0.2593 49 140 0.5674 4.4322191172980818E-01
3R_18589979_SNP A G 0.1842 35 155 0.7518 8.9684701408424516E-01
3R_18589986_SNP T C 0.1693 32 157 0.9336 7.2548853585766448E-01
3R_18590007_SNP C T 0.1862 35 153 0.7086 5.4873733642043743E-01
3R_18590013_SNP C A 0.2663 49 135 0.6822 6.9751553975620717E-01
3R_18590115_SNP T C 0.06701 13 181 0.7044 5.6242459562045433E-01
3R_18590184_SNP A G 0.08205 16 179 0.6637 3.6479071411074959E-01
3R_18590217_SNP C G 0.07179 14 181 0.8765 8.5116735667426913E-01
3R_18590337_SNP A C 0.2944 53 127 0.2296 2.6079633830449367E-01
3R_18590352_SNP A C 0.05851 11 177 0.3739 5.7368936696882289E-01
3R_18590355_SNP C T 0.05128 10 185 0.3105 4.5830109932500807E-01
3R_18590361_SNP A G 0.05128 10 185 0.3105 4.5830109932500807E-01
3R_18590370_SNP T C 0.2951 54 129 0.2045 2.2194630715616126E-01
3R_18590397_SNP C T 0.4809 88 95 0.8406 8.4224249381925564E-01
3R_18590503_SNP A T 0.4783 88 96 0.2507 2.6009407278192820E-01
3R_18590573_SNP A G 0.3556 64 116 0.07066 1.5060801252433942E-01
3R_18590583_SNP G T 0.4888 87 91 0.3191 3.9159518458258147E-01
3R_18590607_SNP A T 0.4945 90 92 0.4344 5.3535340207661308E-01
3R_18590613_SNP A G 0.4944 89 91 0.3598 4.5564262181563431E-01
3R_18590718_SNP G A 0.3039 55 126 0.03734 6.2827734967995388E-02
3R_18590862_SNP A T 0.3889 70 110 0.05313 8.9644349527751466E-02
3R_18590885_SNP A G 0.3626 66 116 0.22 1.6423745637440346E-01
3R_18590889_SNP G T 0.3591 65 116 0.23 2.3324773435868951E-01
3R_18590904_SNP T C 0.382 68 110 0.3245 2.5028092968439664E-01
3R_18590930_SNP G A 0.4247 79 107 0.3016 3.2289498557388285E-01
3R_18590970_SNP T C 0.375 69 115 0.5011 3.6682010018853528E-01
3R_18591051_SNP G A 0.1082 21 173 0.7009 3.2608755948402390E-01
3R_18591109_SNP C G 0.4171 78 109 0.2623 2.5864766850623666E-01
3R_18591222_SNP C G 0.3441 64 122 0.1614 2.3176569832726668E-01
3R_18591229_SNP A T 0.08854 17 175 0.6581 5.8874923953254932E-01
3R_18591312_SNP A T 0.3923 71 110 0.5845 5.6686615618897340E-01
3R_18591360_SNP T C 0.1176 22 165 0.6568 5.0262419495433708E-01
3R_18591431_SNP G A 0.4835 88 94 0.7175 8.4377815690563907E-01
3R_18591597_SNP T C 0.427 79 106 0.2155 3.0228389978398773E-01
3R_18591618_SNP A C 0.3989 73 110 0.1647 1.6902974639771917E-01
3R_18591669_SNP T C 0.3607 66 117 0.1721 1.6025693990234735E-01
3R_18591687_SNP T C 0.4831 86 92 0.1513 1.7260584241543275E-01
3R_18591705_SNP T G 0.4551 76 91 0.3306 5.0581121455467781E-01
3R_18591771_SNP G C 0.1868 34 148 0.3663 3.2517767460508618E-01
3R_18591782_SNP A G 0.05051 10 188 0.3546 3.1230782630752341E-01
3R_18591849_SNP C T 0.3602 67 119 0.9206 7.1901353217357411E-01
3R_18592059_SNP T C 0.4032 75 111 0.1552 2.3480069750240529E-01
3R_18592144_SNP T C 0.2356 45 146 0.461 5.4867000412600131E-01
3R_18592171_INS G GG 0.427 76 102 0.1551 1.5734163307579507E-01
3R_18592174_SNP T C 0.4199 76 105 0.1817 2.0240835274015856E-01
3R_18592339_SNP C A 0.3702 67 114 0.6723 7.9285048604151798E-01
3R_18592412_SNP A T 0.05319 10 178 0.5084 3.9435759654322566E-01
3R_18592470_DEL T TAT 0.2529 44 130 0.7134 7.3139761282335203E-01
3R_18592588_SNP T C 0.3925 73 113 0.8799 7.1365760949225798E-01
3R_18592640_SNP G A 0.4754 87 96 0.4415 4.3852652522667190E-01
3R_18592676_SNP A G 0.3189 59 126 0.9116 7.8747662892774706E-01
3R_18592697_SNP T C 0.05236 10 181 0.4863 4.1785454330178495E-01
3R_18592741_SNP T A 0.3641 67 117 0.851 9.0891143276408615E-01
3R_18592754_SNP T A 0.388 71 112 0.087 4.8253553781287539E-02
3R_18592758_SNP C A 0.2065 38 146 0.02929 1.5458439795461063E-02
3R_18592810_SNP G T 0.2246 42 145 0.02595 1.2483904247448368E-02
3R_18592820_SNP C A 0.3901 71 111 0.66 7.6171458511313672E-01
3R_18592821_SNP T A 0.3901 71 111 0.6356 6.7204560792816292E-01
3R_18592826_SNP T C 0.127 24 165 0.9507 8.9254114571886678E-01
3R_18592847_SNP G A 0.3243 60 125 0.8227 7.8903420964449900E-01
3R_18592861_DEL T TTAGTCACT 0.1183 22 164 0.9325 9.5263957834724211E-01
3R_18592872_SNP G T 0.4807 87 94 0.9675 9.6219988565108527E-01
3R_18592887_SNP T G 0.1297 24 161 0.9468 7.7924175394045103E-01
3R_18592922_SNP A G 0.3427 61 117 0.5108 2.9677294495164530E-01
3R_18592925_SNP A G 0.1309 25 166 0.02788 1.9111526643014149E-02
3R_18592940_SNP T C 0.3543 62 113 0.5209 3.3860622125183026E-01
3R_18593012_SNP T C 0.2727 51 136 0.9112 8.2945987635500396E-01
3R_18593095_SNP T C 0.08854 17 175 0.9301 8.4296904681369644E-01
3R_18593153_SNP C T 0.3459 64 121 0.1403 1.2399505700742008E-01
3R_18593164_SNP G A 0.3607 66 117 0.09195 5.5602744340989635E-02
3R_18593172_SNP G A 0.05319 10 178 0.386 5.7388872263463164E-01
3R_18593211_SNP A G 0.2849 51 128 0.1616 5.3413396023823070E-02
3R_18593223_SNP G T 0.2787 51 132 0.1369 6.1403121426030563E-02
3R_18593294_SNP C T 0.3182 56 120 0.1201 3.3136139937812455E-02
3R_18593311_SNP T C 0.2077 38 145 0.002162 7.3388601435090848E-04
3R_18593317_SNP T A 0.1957 36 148 0.02078 2.3999642449667705E-03
3R_18593326_SNP G T 0.4571 80 95 0.117 1.4295115297181615E-01
3R_18593400_INS TAAGCT T 0.4678 80 91 0.2042 2.0398999782374860E-01
3R_18593421_SNP T C 0.2944 53 127 0.007708 9.7530742540090261E-03
3R_18593465_SNP A G 0.1164 22 167 0.8739 9.3205850980501626E-01
3R_18593680_SNP T A 0.08421 16 174 0.4064 7.2352058250633577E-01
3R_18593697_INS AA A 0.2404 44 139 0.1541 8.9303469193028895E-02
3R_18593698_SNP A G 0.1381 25 156 0.2528 4.7905498459432516E-01
3R_18593738_SNP C A 0.08808 17 176 0.2346 5.0223406887172539E-01
3R_18593740_INS T TT 0.4172 68 95 0.01616 2.8811746352538341E-02
3R_18593749_INS GGG G 0.1285 23 156 0.165 3.7952793932742623E-01
3R_18593768_SNP A G 0.08247 16 178 0.2596 5.2438804593552280E-01
3R_18593813_SNP A C 0.2418 44 138 0.08472 9.2450347160920598E-02
3R_18593828_SNP T C 0.2889 52 128 0.09141 1.0291599456563827E-01
3R_18593854_SNP C G 0.1311 24 159 0.1722 4.0814479131437509E-01
3R_18593878_SNP G A 0.1189 22 163 0.2431 4.8261184713330429E-01
3R_18593881_SNP C T 0.1326 24 157 0.2959 7.1355360465522244E-01
3R_18593882_SNP T A 0.3429 60 115 0.09741 4.3172264604723037E-02
3R_18593908_SNP T G 0.1389 25 155 0.2043 2.6846771858115936E-01
3R_18593940_SNP A G 0.4944 89 91 0.01766 2.9366441242376532E-02
3R_18593944_SNP G A 0.4889 88 92 0.0139 2.1104252664767120E-02
3R_18593949_SNP A G 0.4945 90 92 0.01386 2.5423941016762444E-02
3R_18593956_SNP T G 0.116 21 160 0.2838 5.3343725156607658E-01
3R_18593959_SNP A T 0.1027 19 166 0.4096 7.6883648181351394E-01
3R_18593961_SNP T C 0.09896 19 173 0.4371 5.2028607078265154E-01
3R_18593967_SNP A G 0.08696 16 168 0.4795 8.0891384828017132E-01
3R_18594010_SNP G C 0.08854 17 175 0.1754 1.7192651489807509E-01
3R_18594019_SNP C T 0.114 22 171 0.6182 5.5709918158477079E-01
3R_18594024_SNP T G 0.4098 75 108 0.6657 4.7605689446801958E-01
3R_18594033_SNP T C 0.4078 73 106 0.7961 6.1341801327937573E-01
3R_18594043_SNP A G 0.4111 74 106 0.7852 5.9583207488906531E-01
3R_18594047_SNP A G 0.08377 16 175 0.5969 5.9671456373882947E-01
3R_18594089_SNP T G 0.4108 76 109 0.8333 6.9134718976430709E-01
3R_18594095_SNP A T 0.1047 20 171 0.8389 7.1269999260883765E-01
3R_18594144_SNP C T 0.486 87 92 0.6857 5.1334719516793559E-01
3R_18594172_SNP G A 0.3536 64 117 0.8115 6.4806574444167309E-01
3R_18594204_SNP C T 0.1868 34 148 0.6065 3.1663080507225927E-01
3R_18594229_SNP C G 0.2682 48 131 0.7629 4.4197173578083004E-01
3R_18594262_SNP G T 0.2781 52 135 0.645 2.8744764422656399E-01
3R_18594266_SNP G C 0.2674 50 137 0.5285 2.4600235160409545E-01
3R_18594309_SNP G A 0.1414 27 164 0.5054 3.8822900353879020E-01
3R_18594318_SNP G A 0.4866 91 96 0.5469 3.6859710659657197E-01
3R_18594365_SNP A T 0.09845 19 174 0.238 2.2618473317566323E-01
3R_18594389_SNP T C 0.3315 60 121 0.329 2.7503545706507715E-01
3R_18594442_SNP G T 0.2707 49 132 0.8366 9.6640457786148681E-01
3R_18594470_SNP T G 0.4785 89 97 0.2065 2.5711029090436355E-01
3R_18594509_SNP A C 0.2796 52 134 0.4511 3.0544198782047682E-01
3R_18594512_SNP A T 0.2772 51 133 0.5407 3.2830294984706221E-01
3R_18594531_SNP T A 0.3204 58 123 0.4582 3.2723988742982146E-01
3R_18594536_SNP G C 0.306 56 127 0.3992 2.7474786844137367E-01
3R_18594568_SNP A G 0.07447 14 174 0.1404 1.2798952459707769E-01
3R_18594627_SNP T A 0.07937 15 174 0.7061 7.1745771021997751E-01
3R_18594641_SNP G T 0.09091 17 170 0.7572 7.8314130782749491E-01
3R_18594709_SNP G A 0.08556 16 171 0.7848 7.9246485784874054E-01
3R_18594715_SNP C A 0.0914 17 169 0.7619 7.8923347520607146E-01
3R_18594718_SNP G T 0.4389 79 101 0.7332 8.9743037653916380E-01
3R_18594778_SNP A G 0.4176 76 106 0.9346 9.4887484097622521E-01
3R_18594780_SNP G T 0.4176 76 106 0.8141 9.2878590871150857E-01
3R_18594802_SNP A G 0.2768 49 128 0.9179 8.1761448737544429E-01
3R_18594827_SNP T G 0.07853 15 176 0.7372 7.5480396635760649E-01
3R_18594868_DEL T TTCTTTAATTAATTCCAGTGCCCTT 0.4345 73 95 0.299 4.4045432472372392E-01
3R_18594909_SNP A T 0.4917 89 92 0.3484 3.9863706779235952E-01
3R_18594930_SNP G T 0.4641 84 97 0.8957 8.3119512825778008E-01
3R_18594943_SNP G A 0.1765 33 154 0.2145 2.3730806669030102E-01
3R_18594965_SNP G A 0.1658 32 161 0.1721 2.2737090656401937E-01
3R_18595027_SNP C T 0.3696 68 116 0.522 6.2685624877801072E-01
3R_18595089_SNP G A 0.2804 53 136 0.9685 9.3611953957142147E-01
3R_18595107_SNP A T 0.09524 18 171 0.515 5.8544599918949336E-01
3R_18595109_SNP C T 0.09524 18 171 0.515 5.8544599918949336E-01
3R_18595118_SNP T C 0.06061 12 186 0.9905 8.7770185263366440E-01
3R_18595127_SNP C T 0.09574 18 170 0.5385 6.4072210641168303E-01
3R_18595214_INS TGCT T 0.4875 78 82 0.5135 2.4305246252135693E-01
3R_18595222_SNP T G 0.3427 61 117 0.6293 5.0418087005174828E-01
3R_18595277_SNP T A 0.1414 27 164 0.7528 3.7732161629029903E-01
3R_18595335_SNP C T 0.2042 39 152 0.7023 6.8065305194306980E-01
3R_18595570_INS ATATATTATA A 0.3727 60 101 0.7367 6.1225632994718415E-01
3R_18595571_SNP T C 0.355 60 109 0.979 8.8833495415032626E-01
3R_18595575_SNP C A 0.4277 74 99 0.5514 5.2592142951889054E-01
3R_18595578_SNP A G 0.4343 76 99 0.6113 6.4173520987612198E-01
3R_18595583_SNP A T 0.4358 78 101 0.7475 8.1865222670294879E-01
3R_18595619_SNP A G 0.4237 75 102 0.6838 7.2135570005718486E-01
3R_18595705_SNP T C 0.1917 37 156 0.6405 6.0599007192059018E-01
3R_18595740_SNP A G 0.139 26 161 0.6639 6.7923552808790189E-01
3R_18595747_SNP G C 0.4167 70 98 0.645 7.1921261499816425E-01
3R_18595760_SNP A T 0.3536 64 117 0.1545 1.8889918645679993E-01
3R_18595925_SNP C A 0.1302 25 167 0.8274 6.8547034763122361E-01
3R_18595933_SNP A C 0.163 30 154 0.467 5.9160904223133737E-01
3R_18595940_SNP G C 0.1282 25 170 0.3424 3.5550622478472693E-01
3R_18595957_SNP C T 0.2554 47 137 0.9341 8.0227744699639769E-01
3R_18596059_SNP A G 0.09326 18 175 0.1355 9.8218872300266269E-02
3R_18596075_SNP C A 0.1354 26 166 0.5981 5.6791655310539291E-01
3R_18596082_SNP T A 0.1749 32 151 0.8479 7.6826980661671884E-01
3R_18596127_SNP T C 0.345 59 112 0.6768 5.2368429021416307E-01
3R_18596128_SNP G A 0.09091 17 170 0.2975 2.3038077673697621E-01
3R_18596131_SNP C T 0.09783 18 166 0.2092 1.5128091219301254E-01
3R_18596142_SNP T A 0.3476 57 107 0.7428 4.6985309879372383E-01
3R_18596196_SNP T A 0.3313 55 111 0.6145 5.9857019955901403E-01
3R_18596317_SNP A G 0.1381 25 156 0.8942 9.2649187561959412E-01
3R_18596346_SNP A G 0.09474 18 172 0.5305 7.4564676379758965E-01
3R_18596361_SNP G T 0.09375 18 174 0.4278 5.9505868991708799E-01
3R_18596386_SNP G A 0.3164 56 121 0.8112 9.4450017716928814E-01
3R_18596421_SNP G A 0.1302 25 167 0.3961 3.4514245468626958E-01
3R_18596434_SNP A T 0.4382 78 100 0.948 8.3493468278197414E-01
3R_18596444_SNP T C 0.3448 60 114 0.9369 9.1332033799870427E-01
3R_18596482_SNP T A 0.4884 84 88 0.6494 6.1289738319391973E-01
3R_18596582_SNP A G 0.1648 30 152 0.1219 1.2330145308704155E-01
3R_18596590_SNP T C 0.1722 31 149 0.5112 4.7775284908150895E-01
3R_18596620_SNP G A 0.1692 33 162 0.5076 5.9848924195753406E-01
3R_18596652_SNP G T 0.4375 77 99 0.9337 9.2299230868803428E-01
3R_18596657_SNP T A 0.3799 68 111 0.878 8.6732418389066268E-01
3R_18596658_SNP T A 0.4094 70 101 0.9976 9.8241463012373775E-01
3R_18596661_SNP T A 0.4413 79 100 0.8435 8.5156224883675724E-01
3R_18596665_SNP G C 0.4426 81 102 0.9449 9.8387306187646795E-01
3R_18596720_SNP T C 0.2809 50 128 0.8932 8.4882005324962051E-01
3R_18596763_SNP T A 0.1649 31 157 0.5853 5.8198914307083727E-01
3R_18596764_SNP A T 0.1604 30 157 0.6713 6.4913540696670746E-01
3R_18596809_SNP C G 0.4224 68 93 0.5206 2.4547130929276406E-01
3R_18596842_SNP G A 0.4639 77 89 0.2979 1.5269041796230554E-01
3R_18596867_SNP A C 0.3931 68 105 0.8066 6.6881853298636396E-01
3R_18596883_SNP G C 0.08046 14 160 0.7869 4.8253714098801992E-01
3R_18596918_SNP G A 0.358 63 113 0.9556 6.4499170937724926E-01
3R_18596933_SNP A G 0.4438 75 94 0.9004 7.2973789838884451E-01
3R_18596960_SNP A C 0.3584 62 111 0.9335 7.5426186918651195E-01
3R_18596988_SNP A G 0.2778 50 130 0.859 7.7926608676682829E-01
3R_18597008_SNP G A 0.2802 51 131 0.8325 7.3391980450698102E-01
3R_18597014_SNP G T 0.05851 11 177 0.1257 7.6305931338317354E-02
3R_18597018_SNP A G 0.3295 58 118 0.8797 7.1083509427603908E-01
3R_18597041_SNP T C 0.1937 37 154 0.4448 4.0763252791815985E-01
3R_18597139_SNP T A 0.3216 55 116 0.1775 1.3613701637491693E-01
3R_18597171_SNP T C 0.1111 21 168 0.817 6.2860363996602975E-01
3R_18597177_SNP A G 0.1755 33 155 0.3783 4.1636974961479756E-01
3R_18597226_SNP C G 0.1302 25 167 0.2841 1.9906536966506838E-01
3R_18597230_SNP C T 0.1302 25 167 0.2841 1.9906536966506838E-01
3R_18597232_SNP G A 0.337 62 122 0.4062 2.7735270013398783E-01
3R_18597253_SNP T G 0.08854 17 175 0.7451 8.0566171889662686E-01
3R_18597258_SNP T G 0.1192 23 170 0.4826 3.9842001904512669E-01
3R_18597268_SNP C T 0.08854 17 175 0.5337 6.5608093267210399E-01
3R_18597290_SNP T A 0.4833 87 93 0.3348 3.5477853128118508E-01
3R_18597297_SNP A G 0.05263 10 180 0.3389 5.1954944645014822E-01
3R_18597332_SNP C T 0.1368 26 164 0.3157 3.5306784292559956E-01
3R_18597334_SNP T G 0.1323 25 164 0.367 3.8187815261034574E-01
3R_18597339_SNP T G 0.1613 30 156 0.369 3.8223160446856597E-01
3R_18597345_SNP G A 0.1099 21 170 0.1701 2.7718641934832311E-01
3R_18597398_SNP T C 0.2919 54 131 0.397 6.3041411662271352E-01
3R_18597405_SNP G T 0.2802 51 131 0.5132 3.2411558463189971E-01
3R_18597451_SNP A C 0.4078 73 106 0.5444 5.0419756923125125E-01
3R_18597455_SNP C T 0.4804 86 93 0.515 4.6745180664303931E-01
3R_18597465_SNP C T 0.3352 61 121 0.8506 5.8087029398389056E-01
3R_18597574_DEL T TA 0.05789 11 179 0.3059 5.6837920050440127E-01
3R_18597592_SNP G A 0.1902 35 149 0.7886 9.0334209645268793E-01
3R_18597657_SNP A C 0.1913 35 148 0.803 9.8468066107014718E-01
3R_18597669_SNP T A 0.1915 36 152 0.8798 9.0418889367718713E-01
3R_18597687_INS A AGCTGTGAATGATAGTTTC 0.2654 43 119 0.1842 2.3937216688390750E-01
3R_18597692_SNP T G 0.06736 13 180 0.1721 9.7965505499094663E-02
3R_18597699_SNP C G 0.3636 64 112 0.1571 3.0612977150743725E-01
3R_18597755_SNP C T 0.07179 14 181 0.3533 5.3468240590038973E-01
3R_18597812_DEL G GG 0.1326 24 157 0.868 4.7824211325753352E-01
3R_18597829_SNP T A 0.2787 51 132 0.04268 5.7791200845477980E-02
3R_18597916_SNP A T 0.2011 38 151 0.2538 4.1996153413132031E-01
3R_18597947_SNP C T 0.2253 41 141 0.6369 4.5574602579423995E-01
3R_18597976_SNP T A 0.2554 47 137 0.3162 3.3211251173860312E-01
3R_18597991_SNP G A 0.2389 43 137 0.2897 3.4112344294592245E-01
3R_18597992_SNP A G 0.2431 44 137 0.2962 2.8965358742377367E-01
3R_18597996_SNP C T 0.2228 41 143 0.2907 2.5520276009196430E-01
3R_18598003_SNP C T 0.3757 68 113 0.1596 1.2837100360459530E-01
3R_18598014_SNP G C 0.2957 55 131 0.2489 2.8873700636945232E-01
3R_18598019_SNP A C 0.3371 60 118 0.06106 6.2083552602340358E-02
3R_18598039_SNP T A 0.3933 70 108 0.2028 1.9727622742160844E-01
3R_18598065_SNP C G 0.4259 69 93 0.322 3.1108040375583179E-01
3R_18598073_SNP G T 0.1376 26 163 0.9989 7.6213989501575308E-01
3R_18598082_SNP G A 0.06349 12 177 0.8559 7.7231704907554666E-01
3R_18598101_SNP A T 0.3314 56 113 0.6814 5.7429773632137771E-01
3R_18598102_SNP T A 0.3373 57 112 0.5978 5.0841435215557662E-01
3R_18598167_SNP A T 0.2457 43 132 0.3089 2.5871936104448068E-01
3R_18598182_SNP A C 0.1954 34 140 0.3456 4.2508995379523384E-01
3R_18598183_SNP T G 0.2398 41 130 0.3888 3.7140937842851685E-01
3R_18598203_SNP T C 0.4438 75 94 0.5966 7.5300980668087147E-01
3R_18598206_DEL A ATTATTTAAA 0.1617 27 140 0.09938 1.9019209125815095E-01
3R_18598247_SNP A T 0.2412 41 129 0.3153 3.0609978651483905E-01
3R_18598258_SNP A T 0.1953 33 136 0.1947 2.4207278358481910E-01
3R_18598278_SNP A T 0.1813 31 140 0.2011 2.5729203714721760E-01
3R_18598282_SNP C A 0.05556 10 170 0.4149 4.8223977322106204E-01
3R_18598290_SNP C T 0.1676 29 144 0.1429 1.4400714177913398E-01
3R_18598311_INS ACCACTTTATTTATTTA A 0.2236 36 125 0.3701 5.9601130295040361E-01
3R_18598350_SNP C T 0.4024 68 101 0.9048 7.4070667808919488E-01
3R_18598353_SNP G A 0.3964 67 102 0.4978 3.9251449409264472E-01
3R_18598390_SNP G A 0.06077 11 170 0.06332 1.7981529368799731E-01
3R_18598425_SNP A T 0.1411 23 140 0.3416 4.2407556151390990E-01
3R_18598501_SNP A G 0.4629 81 94 0.9802 8.4413950038108676E-01
3R_18598533_SNP A G 0.4035 69 102 0.2492 3.0943783030011185E-01
3R_18598538_SNP C T 0.4048 68 100 0.2251 2.7663480991129874E-01
3R_18598541_SNP G A 0.4012 67 100 0.3567 4.4829518561446124E-01
3R_18598547_SNP T C 0.3864 68 108 0.361 4.8183696347394467E-01
3R_18598549_SNP C A 0.382 68 110 0.3147 4.2811413769243323E-01
3R_18598589_SNP T G 0.1657 29 146 0.07928 7.1332709580697123E-02
3R_18598594_INS ATGA A 0.1638 29 148 0.08471 7.7784814333105703E-02
3R_18598600_DEL T GC 0.1676 30 149 0.1043 1.0625365313043200E-01
3R_18598603_SNP A G 0.2428 42 131 0.3194 3.6429828674041487E-01
3R_18598612_SNP T G 0.2171 38 137 0.1583 1.6861100795663464E-01
3R_18598619_SNP T G 0.2241 39 135 0.2169 2.5190316032349913E-01
3R_18598625_SNP G A 0.1705 30 146 0.1024 7.3676418732431248E-02
3R_18598684_SNP G A 0.4157 69 97 0.132 2.1494694542827952E-01
3R_18598686_SNP C A 0.2235 38 132 0.3576 3.6824574855615910E-01
3R_18598688_DEL T TGTGCCATA 0.2299 40 134 0.3305 4.5919790126878246E-01
3R_18598876_SNP T G 0.0567 11 183 0.9166 7.8692535799275054E-01
3R_18598945_SNP C T 0.09744 19 176 0.8044 9.9464299376988463E-01
3R_18598968_SNP A G 0.4581 82 97 0.7676 7.5805524840036864E-01
3R_18598978_SNP C T 0.4481 82 101 0.8837 7.4697632859979834E-01
3R_18598991_SNP G T 0.4944 88 90 0.7741 5.6357039314731328E-01
3R_18599027_SNP A G 0.3602 67 119 0.3595 3.0462435762384987E-01
3R_18599043_SNP A G 0.1443 28 166 0.7024 5.5431508671492780E-01
3R_18599081_SNP T C 0.06771 13 179 0.4295 3.2219479940810958E-01
3R_18599177_SNP A T 0.1534 27 149 0.4942 2.5824818308888653E-01
3R_18599185_SNP T C 0.07179 14 181 0.246 1.4615141893164163E-01
3R_18599198_SNP T G 0.2167 39 141 0.8128 4.6401420057250953E-01
3R_18599202_SNP G T 0.2079 37 141 0.6691 3.5003983131524752E-01
3R_18599257_SNP A G 0.125 24 168 0.4829 6.3090118073783596E-01
3R_18599260_INS CGC C 0.05729 11 181 0.6088 7.1155568080479514E-01
3R_18599313_SNP C G 0.3657 64 111 0.8573 7.4203023177515504E-01
3R_18599391_SNP T C 0.4128 71 101 0.8279 8.9853669915839240E-01
3R_18599471_DEL C CCC 0.05236 10 181 0.7033 7.4515076318911899E-01
3R_18599492_SNP C T 0.3405 63 122 0.5032 7.7088647069090754E-01
3R_18599736_SNP T C 0.4216 78 107 0.2071 3.9026947280622770E-01
3R_18599749_SNP T G 0.4426 81 102 0.1467 2.9228702106501503E-01
3R_18599784_SNP C T 0.08602 16 170 0.3382 4.2649996189852757E-01
3R_18599785_SNP T C 0.08152 15 169 0.3415 4.3557377525642138E-01
3R_18599796_SNP A T 0.05076 10 187 0.8536 7.2180477873115345E-01
3R_18599807_SNP A T 0.337 62 122 0.3563 5.3323448568067211E-01
3R_18599907_SNP A C 0.4372 80 103 0.6564 8.6451934135251995E-01
3R_18599927_SNP G A 0.4426 81 102 0.5811 6.3875735128337663E-01
3R_18599955_SNP T G 0.4254 77 104 0.1246 1.4904233391179134E-01
3R_18599966_SNP A G 0.1719 33 159 0.3305 3.8864595158672555E-01
3R_18599973_SNP T A 0.288 53 131 0.3458 4.1432869174981601E-01
3R_18599994_SNP T A 0.164 31 158 0.4061 4.7552725345821778E-01
3R_18600000_SNP A G 0.1148 21 162 0.3556 2.4407810011492881E-01
3R_18600002_SNP T A 0.1237 23 163 0.5399 8.0809313205055178E-01
3R_18600011_SNP G T 0.1915 36 152 0.3549 3.7661477786373532E-01
3R_18600029_SNP G T 0.125 23 161 0.5663 8.4373728163226447E-01
3R_18600033_SNP A C 0.1271 23 158 0.587 9.0960944431148605E-01
3R_18600034_DEL T TATGT 0.1311 24 159 0.5132 7.8745744098805848E-01
3R_18600053_SNP T A 0.1176 20 150 0.4715 6.1684951280292699E-01
3R_18600114_SNP C A 0.08333 16 176 0.9086 6.9555046826990252E-01
3R_18600209_SNP G A 0.08 14 161 0.5518 5.8937208963987586E-01
3R_18600224_SNP A G 0.07865 14 164 0.5437 5.8120826765255862E-01
3R_18600260_SNP G T 0.08602 16 170 0.4164 5.1783865606703383E-01
3R_18600289_SNP T G 0.08021 15 172 0.9581 7.5667459687508754E-01
3R_18600353_SNP G A 0.3448 60 114 0.3062 5.1246926325589526E-01
3R_18600550_SNP C T 0.2595 48 137 0.1728 3.8268467000700490E-01
3R_18600551_SNP T C 0.2609 48 136 0.1575 3.6225055687320640E-01
3R_18600729_SNP G A 0.2989 55 129 0.6841 8.2132390220246365E-01
3R_18600801_SNP T C 0.1223 23 165 0.06653 1.4654144586640694E-01
3R_18600819_SNP T C 0.2778 50 130 0.7053 9.5773725049885738E-01
3R_18600831_SNP T C 0.4011 73 109 0.7853 9.4583521375743584E-01
3R_18600834_SNP C T 0.4348 80 104 0.92 8.3540402922500046E-01
3R_18600954_SNP C A 0.1359 25 159 0.7426 7.9227870366085318E-01
3R_18600966_SNP G A 0.2649 49 136 0.3544 4.6157916290552703E-01
3R_18601017_SNP T C 0.2459 45 138 0.4652 4.6329450466524702E-01
3R_18601086_SNP A G 0.06154 12 183 0.5419 5.6878927160739878E-01
3R_18601092_SNP A C 0.06186 12 182 0.5341 5.6104478947670100E-01
3R_18601110_SNP T C 0.2 36 144 0.1056 4.3961176443903682E-02
3R_18601191_SNP C A 0.2595 48 137 0.1827 1.0646275355911705E-01
3R_18601218_SNP C T 0.2287 43 145 0.2787 1.7465261679210187E-01
3R_18601260_SNP A C 0.1895 36 154 0.2466 1.8092542901676500E-01
3R_18601323_SNP T G 0.3923 71 110 0.4798 3.4211998377995101E-01
3R_18601449_SNP T G 0.4973 92 93 0.2948 3.1754377643409637E-01
3R_18601488_SNP T C 0.2713 51 137 0.5578 5.8544336098899463E-01
3R_18601551_SNP A G 0.1383 26 162 0.6041 4.8615424568775434E-01
3R_18601557_SNP A G 0.1955 35 144 0.6441 5.5074087141678052E-01
3R_18601614_SNP T C 0.2198 40 142 0.6935 6.5018912864316669E-01
3R_18601671_SNP C T 0.1935 36 150 0.5086 5.4897564572896407E-01
3R_18601675_SNP T C 0.2193 41 146 0.5995 5.6337543705471294E-01
3R_18601692_SNP C T 0.2857 52 130 0.7597 6.3005654045350146E-01
3R_18601713_SNP A G 0.1862 35 153 0.7173 7.8294874045464447E-01
3R_18601819_SNP T C 0.1693 32 157 0.9166 9.0042207044073985E-01
3R_18601953_SNP T C 0.07732 15 179 0.477 2.7085590163732487E-01
3R_18602148_INS GAA C 0.375 66 110 0.4401 3.3490585766073133E-01
3R_18602150_SNP C G 0.4222 76 104 0.5486 6.2656787488879839E-01
3R_18602249_SNP C A 0.2023 35 138 0.2811 1.7735351120431220E-01
3R_18602325_SNP G A 0.05946 11 174 0.04471 2.6019676169707313E-02
3R_18602326_SNP A C 0.2951 54 129 0.3377 5.1712161982209448E-01
3R_18602347_SNP T C 0.2541 46 135 0.6639 5.0899341517859464E-01
3R_18602362_SNP G C 0.3146 56 122 0.988 7.7412350920821216E-01
3R_18602409_SNP T C 0.05729 11 181 0.1755 1.4191062201581017E-01
3R_18602427_SNP A T 0.05789 11 179 0.1386 1.2200382094215168E-01
3R_18602446_SNP A C 0.06989 13 173 0.5594 6.0031317899821746E-01
3R_18602474_SNP T C 0.489 89 93 0.5409 4.0663059500867471E-01
3R_18602518_SNP A G 0.3459 64 121 0.2573 1.8515281150204788E-01
3R_18602662_SNP T A 0.4066 74 108 0.8581 9.6441133477550989E-01
3R_18602686_SNP G T 0.06557 12 171 0.4499 4.0275127660821153E-01
3R_18602720_SNP G A 0.3867 70 111 0.7334 7.6204158234390085E-01
3R_18602722_SNP G A 0.483 85 91 0.6772 9.0006583218580172E-01
3R_18602726_SNP A G 0.1022 19 167 0.6685 8.8750944109774388E-01
3R_18602752_SNP T A 0.3763 70 116 0.4337 5.2378608628009793E-01
3R_18602768_SNP T C 0.4775 85 93 0.5668 6.9432934620761433E-01
3R_18602801_SNP G T 0.3622 67 118 0.287 3.4562018973866493E-01
3R_18602955_SNP T C 0.2804 53 136 0.6083 6.2064753606993506E-01
3R_18602986_INS T TGT 0.4444 76 95 0.5676 3.2977852525178597E-01
3R_18603034_SNP T C 0.2895 55 135 0.5757 5.1128585509497648E-01
3R_18603104_SNP G A 0.2973 55 130 0.2399 1.5589458030209236E-01
3R_18603273_SNP A T 0.1809 34 154 0.2791 4.6566028256889902E-01
3R_18603309_SNP C A 0.4749 85 94 0.07428 1.6240181200454507E-01
3R_18603316_SNP T A 0.5 88 88 0.1075 1.9244639651780815E-01
3R_18603317_SNP A T 0.497 82 83 0.1162 2.8212223814409043E-01
3R_18603319_SNP T A 0.4286 78 104 0.2306 4.8481109960098467E-01
3R_18603341_SNP G C 0.4678 80 91 0.0585 1.0855425643003380E-01
3R_18603343_SNP C A 0.4709 81 91 0.05137 1.2387642192553272E-01
3R_18603345_SNP T C 0.4659 82 94 0.06086 1.3271438777322164E-01
3R_18603354_SNP C T 0.06349 12 177 0.3295 4.0542490068988557E-01
3R_18603357_SNP A T 0.4709 81 91 0.08611 1.8279743972983886E-01
3R_18603374_DEL C CC 0.4716 83 93 0.05143 8.4322477290612485E-02
3R_18603384_SNP A G 0.4759 79 87 0.07746 1.1953466312334804E-01
3R_18603401_SNP T A 0.4775 85 93 0.09061 1.5071586140245918E-01
3R_18603423_SNP T C 0.2601 45 128 0.1455 2.3065598357109474E-01
3R_18603439_SNP G A 0.4828 84 90 0.2685 6.5323170472576564E-01
3R_18603445_SNP A G 0.1075 20 166 0.8718 7.1628675900151217E-01
3R_18603503_SNP A G 0.1111 21 168 0.9151 9.5888999285034926E-01
3R_18603538_SNP C T 0.4402 81 103 0.3228 5.9378991461288866E-01
3R_18603541_SNP G A 0.4457 82 102 0.2809 4.2056978537152245E-01
3R_18603551_DEL A GTTTTG 0.4309 78 103 0.3946 6.3428712788426878E-01
3R_18603910_SNP G C 0.4494 80 98 0.1486 3.2364285538530335E-01
3R_18603925_SNP T C 0.45 81 99 0.2111 3.5409135201114283E-01
3R_18603931_SNP C A 0.422 73 100 0.237 3.9491176707646114E-01
3R_18603939_SNP T C 0.4444 80 100 0.2044 3.3435031004968419E-01
3R_18603941_DEL TT T 0.3833 69 111 0.3473 6.0593386069199517E-01
3R_18604030_SNP T G 0.06701 13 181 0.2947 2.2901576950194835E-01
3R_18604052_SNP G C 0.1414 27 164 0.8443 8.7433075666985272E-01
3R_18604064_SNP G A 0.3913 72 112 0.1296 2.6199401179964532E-01
3R_18604230_SNP A G 0.0829 16 177 0.5346 3.3962533633478997E-01
3R_18604277_SNP G T 0.3351 62 123 0.5758 5.7588798375566963E-01
3R_18604280_SNP A G 0.4693 84 95 0.2678 2.4841402009754876E-01
3R_18604360_SNP G A 0.4716 83 93 0.4172 3.7688731812241849E-01
3R_18604363_SNP G A 0.462 79 92 0.4728 3.3747736002351914E-01
3R_18604425_SNP A C 0.3333 60 120 0.5941 5.6610246519107121E-01
3R_18604456_INS TT T 0.06989 13 173 0.9052 8.0839775710342476E-01
3R_18604469_SNP C A 0.4011 71 106 0.7725 8.6598254877786962E-01
3R_18604586_DEL A AA 0.1285 23 156 0.4124 2.5910596712616896E-01
3R_18604598_SNP A T 0.05641 11 184 0.354 2.5983347985992344E-01
3R_18604612_SNP T A 0.164 31 158 0.1788 1.2220694660870146E-01
3R_18604614_SNP T G 0.1676 31 154 0.1913 1.2227988440902715E-01
3R_18604624_SNP G A 0.06667 13 182 0.1549 1.0270833518027533E-01
3R_18604652_SNP G T 0.1392 27 167 0.3151 2.2568990358396035E-01
3R_18604682_SNP G A 0.3315 60 121 0.08637 7.3189806710380237E-02
3R_18604702_SNP T A 0.4633 82 95 0.9654 7.3419325552424919E-01
3R_18604725_SNP T G 0.125 23 161 0.3678 2.4608503182220676E-01
3R_18604726_SNP G C 0.2732 50 133 0.5375 4.0870484740212898E-01
3R_18604742_SNP T C 0.2768 49 128 0.8574 6.0294475665825142E-01
3R_18604760_DEL T TAGCTGACTT 0.1778 32 148 0.2398 1.7884911317748609E-01
3R_18604784_SNP T G 0.1453 26 153 0.14 1.0114649133429399E-01
3R_18604798_SNP T G 0.1622 30 155 0.1402 1.1173432883171086E-01
3R_18604804_INS ATTTA A 0.2959 50 119 0.07522 7.0329831666621045E-02
3R_18604805_SNP A G 0.1538 28 154 0.1593 1.2050937639788950E-01
3R_18604882_SNP C G 0.1134 22 172 0.678 5.1766687490891949E-01
3R_18604918_SNP G A 0.4358 78 101 0.6025 5.3929025042949430E-01
3R_18604924_SNP G T 0.4365 79 102 0.6837 6.4424662723428838E-01
3R_18604968_SNP A G 0.1263 24 166 0.6256 4.6062352053087985E-01
3R_18605016_SNP C T 0.05376 10 176 0.177 2.0500880479136141E-01
3R_18605030_SNP A G 0.06633 13 183 0.2794 4.7958133116060475E-01
3R_18605187_DEL T TCAGTCGCATT 0.07487 14 173 0.4033 2.3048100148877881E-01
3R_18605204_SNP C G 0.06701 13 181 0.4114 3.0456139734726939E-01
3R_18605328_SNP T A 0.2606 49 139 0.1993 2.0151977364243689E-01
3R_18605516_SNP C A 0.06154 12 183 0.2598 2.7239966962188600E-01
3R_18605535_SNP T G 0.4293 79 105 0.454 7.2583566311044945E-01
3R_18605557_DEL CG GAGC 0.1088 21 172 0.9002 9.1051990514707737E-01
3R_18605560_SNP C G 0.2761 45 118 0.982 6.3441880455320887E-01
3R_18605620_SNP T C 0.09896 19 173 0.3439 3.7155479792901580E-01
3R_18605640_SNP A G 0.2299 40 134 0.8442 7.7118280725635757E-01
3R_18605671_SNP T C 0.05263 10 180 0.8343 7.6781851565517778E-01
3R_18605680_SNP T C 0.3833 69 111 0.2967 6.3894450618592025E-01
3R_18605685_SNP T G 0.3253 54 112 0.4018 7.6757070430529206E-01
3R_18605696_SNP G C 0.3799 68 111 0.436 8.7297684859561109E-01
3R_18605702_SNP A C 0.2732 50 133 0.5616 7.5154678131936925E-01
3R_18605716_SNP C T 0.3676 68 117 0.5818 9.5853539020762646E-01
3R_18605846_SNP G A 0.153 28 155 0.1006 5.2181016041951939E-02
3R_18605914_SNP A C 0.117 22 166 0.2237 2.8281431735789631E-01
3R_18605978_SNP C G 0.1658 32 161 0.1745 1.7748091325689364E-01
3R_18605986_SNP A G 0.3424 63 121 0.9439 9.1336306286876312E-01
3R_18605993_SNP C T 0.1897 37 158 0.259 3.0937981815821169E-01
3R_18606018_SNP A C 0.2083 40 152 0.9113 8.6486192828077346E-01
3R_18606034_DEL T TGAT 0.497 82 83 0.1116 1.6088893381260172E-01
3R_18606088_SNP T A 0.4022 72 107 0.2154 2.5173409334785812E-01
3R_18606091_SNP A C 0.3667 66 114 0.2173 2.8068444312820207E-01
3R_18606126_SNP A C 0.1198 23 169 0.6498 5.0774317858558748E-01
3R_18606142_SNP T G 0.3441 64 122 0.4067 3.6992301180077147E-01
3R_18606228_SNP T C 0.2253 41 141 0.9497 8.5164785015600897E-01
3R_18606239_SNP A G 0.3226 60 126 0.3803 3.2016945532470276E-01
3R_18606346_SNP C T 0.2513 47 140 0.4461 3.4408858167937584E-01
3R_18606354_SNP T C 0.4586 83 98 0.07174 6.4721967772234046E-02
3R_18606415_SNP T G 0.2983 54 127 0.2175 2.5407495810929548E-01
3R_18606430_SNP C T 0.3497 64 119 0.05427 5.6415954837910690E-02
3R_18606451_INS T TT 0.07104 13 170 0.8175 8.0845084680410140E-01
3R_18606454_DEL T TTT 0.1823 33 148 0.3763 2.4202252235979871E-01
3R_18606560_SNP A G 0.1989 37 149 0.1875 1.3962565894022128E-01
3R_18606588_SNP G A 0.352 63 116 0.456 4.2763687925767713E-01
3R_18606655_SNP G A 0.1154 21 161 0.9119 5.9960513255319658E-01
3R_18606665_SNP C T 0.3646 66 115 0.7967 9.7554219552207344E-01
3R_18606666_SNP T G 0.3077 56 126 0.2187 1.5337143048034652E-01
```
