## Supplementary material for "Roles of *PKCdelta* in Photoperiod and Circadian Regulations in *Drosophila melanogaster*": File S7 (part 96 of 123)

```
3R_18606681_SNP T A 0.2967 54 128 0.186 1.3215650631963072E-01
3R_18606684_SNP C T 0.371 69 117 0.4945 6.4524994007455405E-01
3R_18606688_SNP G T 0.2905 52 127 0.2479 1.2131918843853406E-01
3R_18606690_SNP C T 0.08808 17 176 0.1897 3.3204483626359227E-01
3R_18606696_SNP G A 0.1141 21 163 0.9466 5.8270450459049172E-01
3R_18606727_SNP T A 0.2896 53 130 0.5601 7.4499174692918357E-01
3R_18606801_SNP A G 0.3256 56 116 0.4712 6.6801467367126599E-01
3R_18606814_SNP C A 0.1314 23 152 0.9694 7.0992235995073716E-01
3R_18606827_SNP A G 0.2135 38 140 0.9293 9.5180204262573365E-01
3R_18606846_DEL T TGCATT 0.2222 40 140 0.8368 8.0197054550424873E-01
3R_18606855_SNP T C 0.2928 53 128 0.7317 9.9391121487575651E-01
3R_18606873_SNP C A 0.3388 62 121 0.8434 9.8251522875173203E-01
3R_18606877_SNP C T 0.3407 62 120 0.8352 9.7691859986064877E-01
3R_18606915_SNP A T 0.4581 82 97 0.2364 2.7979392569272654E-01
3R_18606917_SNP C T 0.4663 83 95 0.2494 3.0320591406326947E-01
3R_18606924_SNP G C 0.4333 78 102 0.4577 5.1505842644463229E-01
3R_18606948_SNP A C 0.4486 83 102 0.4273 4.0174655387207947E-01
3R_18606949_SNP G T 0.4469 80 99 0.4515 4.5518608300189467E-01
3R_18606951_SNP A T 0.4516 84 102 0.407 4.8752431913983851E-01
3R_18606953_SNP A C 0.4595 85 100 0.4505 5.4002599872033996E-01
3R_18606956_SNP A T 0.4432 82 103 0.415 4.8854161555602160E-01
3R_18606957_INS TAGATTATTA T 0.4497 85 104 0.3939 4.5729054591887597E-01
3R_18606959_SNP G C 0.4468 84 104 0.3481 4.1412288399846986E-01
3R_18606961_SNP T A 0.1231 24 171 0.7763 8.2420166278494711E-01
3R_18606975_SNP A C 0.3243 60 125 0.4227 3.1392478826322601E-01
3R_18606976_SNP A T 0.4176 76 106 0.6324 6.9938058308675499E-01
3R_18606978_SNP C A 0.4462 83 103 0.4483 5.1880255453889257E-01
3R_18606991_SNP G A 0.4877 79 83 0.6406 6.9916457793569320E-01
3R_18606996_SNP T G 0.114 22 171 0.6212 6.8843868918126250E-01
3R_18607000_SNP G A 0.4439 83 104 0.4209 4.7777371163606963E-01
3R_18607004_SNP C A 0.4432 82 103 0.4112 4.6972215187809807E-01
3R_18607005_SNP T A 0.4208 77 106 0.5927 6.8025672828422223E-01
3R_18607012_SNP A C 0.4402 81 103 0.4547 5.1766069925035141E-01
3R_18607018_SNP A T 0.4378 81 104 0.5315 6.4017744301995450E-01
3R_18607020_SNP T G 0.06316 12 178 0.8128 5.2994579230832572E-01
3R_18607024_SNP T C 0.4706 88 99 0.3758 3.4449175238035779E-01
3R_18607026_SNP C A 0.4402 81 103 0.3455 3.8420359596470954E-01
3R_18607029_DEL T TGT 0.4409 82 104 0.3727 4.3292620216805600E-01
3R_18607034_SNP T A 0.4402 81 103 0.3846 4.2973525080117991E-01
3R_18607045_SNP C A 0.435 77 100 0.3553 4.0226271520506451E-01
3R_18607047_SNP G A 0.4309 78 103 0.3404 3.8428377601771369E-01
3R_18607050_SNP T C 0.4402 81 103 0.3426 4.0118445152975224E-01
3R_18607051_SNP G T 0.4333 78 102 0.3121 3.7770236596948492E-01
3R_18607055_SNP G A 0.4278 77 103 0.3156 3.5957212066571165E-01
3R_18607059_INS CGTTTTCAATCCCATGGTATC C 0.4372 80 103 0.3719 4.7146378934252287E-01
3R_18607061_SNP G A 0.4402 81 103 0.3188 3.8407305405262038E-01
3R_18607239_SNP T C 0.45 81 99 0.8223 9.1093507591508005E-01
3R_18607331_SNP A G 0.05202 9 164 0.4788 5.1002637245354376E-01
3R_18607515_SNP T A 0.06061 12 186 0.927 8.6352776389613362E-01
3R_18607517_DEL A ATA 0.06915 13 175 0.8837 9.8342083678613423E-01
3R_18607594_SNP T C 0.3198 55 117 0.5732 4.2293664224277838E-01
3R_18607607_SNP T G 0.4637 83 96 0.58 4.8788076717317630E-01
3R_18607624_SNP G A 0.3314 58 117 0.5226 2.7059217691919346E-01
3R_18607669_SNP A G 0.06566 13 185 0.9171 8.7750869923154418E-01
3R_18607705_SNP G T 0.2692 49 133 0.1768 1.3118758750028259E-01
3R_18607722_SNP A G 0.1189 22 163 0.2156 1.4583598299169409E-01
3R_18607750_SNP G A 0.1585 29 154 0.1379 3.4197831149392149E-02
3R_18608000_SNP C T 0.1011 19 169 0.1148 1.5929971251327035E-01
3R_18608002_SNP A T 0.1011 19 169 0.5355 5.9279263713547381E-01
3R_18608007_SNP A G 0.1075 20 166 0.5273 5.8264233690335210E-01
3R_18608029_SNP A T 0.09043 17 171 0.1113 9.6286467488260752E-02
3R_18608034_SNP A G 0.06842 13 177 0.242 2.5858545189522819E-01
3R_18608120_DEL T TGT 0.06145 11 168 0.1241 9.0439947570273183E-02
3R_18608225_SNP C A 0.452 80 97 0.356 1.7108624002947059E-01
3R_18608271_SNP T C 0.07487 14 173 0.3991 2.9132981789504331E-01
3R_18608492_SNP C G 0.065 13 187 0.3547 3.1264025741517099E-01
3R_18608498_SNP A G 0.06061 12 186 0.4514 3.8484681780141694E-01
3R_18608520_SNP T A 0.3476 65 122 0.1578 2.2890875895083540E-01
3R_18608531_SNP A G 0.05181 10 183 0.2991 2.6434194140818024E-01
3R_18608534_SNP A G 0.4111 74 106 0.3371 3.2473045854949556E-01
3R_18608577_SNP C T 0.486 87 92 0.7364 9.7134087449536455E-01
3R_18608585_SNP A C 0.055 11 189 0.4111 4.7922045934466539E-01
3R_18608586_SNP C T 0.377 69 114 0.4626 5.7304795621066085E-01
3R_18608589_DEL T TATTGAT 0.4536 83 100 0.5059 6.9516976614220782E-01
3R_18608604_SNP C G 0.4859 86 91 0.7955 9.0287359947090950E-01
3R_18608624_DEL A AA 0.3817 71 115 0.3729 4.6045839185684867E-01
3R_18608636_SNP T G 0.3855 69 110 0.2957 2.8686471726605456E-01
3R_18608637_SNP T C 0.375 69 115 0.26 2.8848406338258603E-01
3R_18608644_SNP A T 0.3716 68 115 0.2374 2.6495684987641710E-01
3R_18608652_DEL T AACTTG 0.05076 10 187 0.4986 5.7111826734798954E-01
3R_18608657_SNP G T 0.4848 80 85 0.6817 6.6885253090377272E-01
3R_18608705_SNP T G 0.2228 41 143 0.901 9.0235270913364274E-01
3R_18608715_SNP T C 0.1186 23 171 0.2622 2.0641323199018913E-01
3R_18608716_SNP G T 0.1146 22 170 0.3084 2.6965301000639641E-01
3R_18608765_SNP A T 0.05181 10 183 0.5269 7.0151989455783248E-01
3R_18608853_SNP A G 0.328 61 125 0.7639 6.5448877215129753E-01
3R_18608910_SNP T A 0.3641 67 117 0.9645 9.3331238544949890E-01
3R_18608929_INS AA A 0.3567 61 110 0.3523 2.4757333717409635E-01
3R_18609068_SNP A C 0.09474 18 172 0.953 8.9242547590245436E-01
3R_18609088_SNP A G 0.2011 38 151 0.1297 1.8907788269614778E-01
3R_18609106_SNP G A 0.1667 31 155 0.4495 5.7748250072816765E-01
3R_18609144_SNP T C 0.1481 28 161 0.5149 6.5946970983526132E-01
3R_18609357_SNP G A 0.4633 82 95 0.2786 2.4507101542709497E-01
3R_18609496_SNP A T 0.3892 72 113 0.1893 2.9631912431745244E-01
3R_18609521_SNP G T 0.2381 45 144 0.4192 5.5260673424415185E-01
3R_18609594_SNP T C 0.4362 82 106 0.3732 3.5450628158748176E-01
3R_18609657_SNP T C 0.3583 67 120 0.2656 3.5232314983131929E-01
3R_18609678_SNP T C 0.3135 58 127 0.3379 3.3660595017173367E-01
3R_18609717_SNP C T 0.4101 73 105 0.2406 2.4981524893821505E-01
3R_18609722_SNP T C 0.3077 56 126 0.6375 7.4866537855700388E-01
3R_18609761_SNP T C 0.4134 74 105 0.1498 2.1096990853788622E-01
3R_18609764_SNP G T 0.4807 87 94 0.04735 4.7223826673526058E-02
3R_18609779_SNP A G 0.4278 77 103 0.1744 3.0741936793671132E-01
3R_18609816_SNP C T 0.4239 78 106 0.3138 3.4074713653046729E-01
3R_18609895_SNP A G 0.05699 11 182 0.4547 4.3995164058938918E-01
3R_18609912_SNP C T 0.06842 13 177 0.9055 9.2944366176883353E-01
3R_18609918_SNP C G 0.0733 14 177 0.7033 6.8550694349978791E-01
3R_18610009_SNP A G 0.1838 34 151 0.1442 1.9714770409818294E-01
3R_18610128_SNP A G 0.3172 59 127 0.3568 2.9212972072846033E-01
3R_18610213_SNP T C 0.1531 30 166 0.7935 8.4584909633423377E-01
3R_18610280_SNP G A 0.3387 63 123 0.8366 9.8329517732570493E-01
3R_18610293_SNP C A 0.3243 60 125 0.9586 8.6094821226920804E-01
3R_18610350_INS AA A 0.08092 14 159 0.04188 2.6050963636993008E-01
3R_18610380_SNP A G 0.1684 33 163 0.9819 8.9972294684938681E-01
3R_18610554_SNP G A 0.1344 25 161 0.8703 7.6236949710359425E-01
3R_18610694_SNP T C 0.2753 49 129 0.7672 8.2809036915643275E-01
3R_18610727_SNP T C 0.07487 14 173 0.7979 6.4258789903789770E-01
3R_18610745_SNP G A 0.4121 75 107 0.557 6.1120448834395602E-01
3R_18610916_SNP G A 0.2446 45 139 0.04884 3.0586825122709382E-02
3R_18610928_SNP C T 0.3039 55 126 0.3073 4.6836099045712321E-01
3R_18610973_SNP T C 0.06633 13 183 0.6708 4.8814625931232658E-01
3R_18611006_SNP G A 0.4044 74 109 0.1011 6.8549726413971404E-02
3R_18611055_SNP C A 0.1739 32 152 0.4782 6.9052618956904888E-01
3R_18611165_INS TAGCTTT T 0.2951 54 129 0.276 3.2745681965898898E-01
3R_18611245_SNP G A 0.07447 14 174 0.9652 8.8808147582512431E-01
3R_18611260_DEL T TTTAAGCCTAA 0.1481 28 161 0.9199 9.4147121684262580E-01
3R_18611281_SNP T A 0.1935 36 150 0.9249 9.2231579392157181E-01
3R_18611283_DEL A AAAGTGG 0.1344 25 161 0.7346 9.0233705555129062E-01
3R_18611343_SNP T C 0.2951 54 129 0.7138 5.8451688164313065E-01
3R_18611492_SNP A G 0.08947 17 173 0.9263 8.2449991134966205E-01
3R_18611531_SNP C G 0.08696 16 168 0.8205 9.3010432473211846E-01
3R_18611535_SNP G A 0.08152 15 169 0.8757 8.6506425410679522E-01
3R_18611594_SNP G A 0.419 75 104 0.4863 3.4740093442568165E-01
3R_18611614_SNP C A 0.4571 80 95 0.1871 1.4480911532828966E-01
3R_18611707_SNP T C 0.1803 33 150 0.8883 8.8958380432174622E-01
3R_18611740_SNP A G 0.1094 21 171 0.1557 9.6518631192376581E-02
3R_18611743_SNP A G 0.4157 74 104 0.6908 3.5669191728241811E-01
3R_18611751_INS TT T 0.4094 70 101 0.739 3.8985966267951810E-01
3R_18611761_SNP C T 0.1082 21 173 0.2394 1.2439911608366272E-01
3R_18611762_SNP T G 0.1082 21 173 0.1613 9.0597221090643720E-02
3R_18611855_SNP A G 0.1134 22 172 0.09985 4.9098209499714135E-02
3R_18611868_SNP T G 0.2131 39 144 0.9179 8.8029340803749478E-01
3R_18611958_SNP T A 0.3389 61 119 0.1287 5.7881441202112437E-02
3R_18611981_SNP A G 0.3641 67 117 0.2379 1.2337375674248741E-01
3R_18611999_SNP A G 0.07143 14 182 0.6586 8.7467515670695695E-01
3R_18612360_SNP G A 0.2473 46 140 0.2379 1.4196836902021825E-01
3R_18612500_SNP G A 0.1543 29 159 0.1656 1.6875957541289865E-01
3R_18612603_SNP G T 0.2032 38 149 0.4294 3.6602929387077765E-01
3R_18612638_SNP T A 0.08947 17 173 0.8222 7.9165334388797715E-01
3R_18612651_SNP A T 0.06154 12 183 0.5434 6.8711497987287151E-01
3R_18612661_INS TT T 0.0829 16 177 0.1453 1.6211652859833858E-01
3R_18612704_SNP G C 0.06701 13 181 0.5515 7.2125000996515931E-01
3R_18612709_SNP C T 0.1026 20 175 0.2569 2.5476132197112666E-01
3R_18612718_SNP T C 0.06701 13 181 0.3729 5.8608756959555719E-01
3R_18612888_SNP A C 0.337 61 120 0.9888 7.7994757303561602E-01
3R_18612957_SNP A G 0.06349 12 177 0.7022 9.5246507257978175E-01
3R_18612960_SNP C A 0.2732 50 133 0.4446 3.2697869721416883E-01
3R_18613074_SNP T C 0.2366 44 142 0.4689 3.0574634196148509E-01
3R_18613311_SNP A C 0.2408 46 145 0.149 1.5994294648258411E-01
3R_18613416_SNP A G 0.08421 16 174 0.8606 7.9394034068745134E-01
3R_18613596_SNP C T 0.4695 77 87 0.5712 5.1602350321325152E-01
3R_18613725_SNP T C 0.2832 49 124 0.9106 9.0594900985999338E-01
3R_18613848_SNP C T 0.2611 47 133 0.7072 6.7114321559828061E-01
3R_18613863_SNP T C 0.05914 11 175 0.5329 6.0050816364594706E-01
3R_18613944_SNP C G 0.3483 62 116 0.6968 5.8367782972229332E-01
3R_18613958_DEL A AACAACAACAGCA 0.2105 36 135 0.5957 5.2306359277324765E-01
3R_18614003_SNP G A 0.3587 66 118 0.9583 6.5663787726350331E-01
3R_18614006_SNP A G 0.3552 65 118 0.9532 6.3624135085419431E-01
3R_18614061_SNP T C 0.3315 61 123 0.6944 6.3225771386197094E-01
3R_18614115_SNP A C 0.3011 56 130 0.6168 3.6184178434467418E-01
3R_18614157_SNP T C 0.2283 42 142 0.8158 7.3925636164782382E-01
3R_18614245_SNP C T 0.1719 33 159 0.7298 9.6359235639961627E-01
3R_18614275_SNP A T 0.1719 33 159 0.7298 9.6359235639961627E-01
3R_18614301_SNP T C 0.07107 14 183 0.3187 2.9836725352079008E-01
3R_18614374_SNP T G 0.07527 14 172 0.2486 2.2681789837008670E-01
3R_18614395_SNP A G 0.1543 29 159 0.9189 8.3719031460514670E-01
3R_18614431_SNP T C 0.07104 13 170 0.2949 2.9315599497939537E-01
3R_18614449_SNP T C 0.05882 11 176 0.3134 3.0534408489335241E-01
3R_18614460_SNP T C 0.2571 45 130 0.5136 3.8906137245948258E-01
3R_18614468_SNP A T 0.4719 84 94 0.05447 4.0002602098317748E-02
3R_18614504_SNP A G 0.2989 55 129 0.1938 1.9272497012813650E-01
3R_18614522_SNP C T 0.4891 90 94 0.1112 9.1789510569945110E-02
3R_18614531_DEL TTCGCACAAT T 0.4835 88 94 0.1146 9.8913154434712269E-02
3R_18614546_SNP A G 0.2963 56 133 0.7371 6.6336545541028313E-01
3R_18614608_SNP C T 0.2789 53 137 0.8364 7.5306767579973000E-01
3R_18614634_SNP A G 0.2698 51 138 0.7989 6.9375427604104689E-01
3R_18614646_SNP A C 0.2935 54 130 0.773 6.9588425463314096E-01
3R_18614670_SNP G A 0.2086 39 148 0.2704 1.9558243286928334E-01
3R_18614697_SNP A C 0.4293 79 105 0.1884 1.3506937625196835E-01
3R_18614700_SNP A C 0.2926 55 133 0.6238 4.7128661524903259E-01
3R_18614701_SNP T C 0.377 69 114 0.2717 1.8070388948827520E-01
3R_18614737_SNP C T 0.2941 55 132 0.5731 4.6794639152427675E-01
3R_18614739_SNP T C 0.2903 54 132 0.5415 4.4493416069703984E-01
3R_18614767_SNP G C 0.4341 79 103 0.2009 1.4416288744348471E-01
3R_18614863_SNP A T 0.3245 61 127 0.4781 3.5368579552489010E-01
3R_18614986_SNP T C 0.3967 73 111 0.3541 2.9436294242482486E-01
3R_18614994_SNP C G 0.09524 18 171 0.8136 6.8314750705309801E-01
3R_18615038_SNP C A 0.2865 53 132 0.3408 3.7564976905077174E-01
3R_18615068_SNP T G 0.1005 19 170 0.9039 7.7430031181209236E-01
3R_18615144_SNP A C 0.06044 11 171 0.5382 5.2104566665035268E-01
3R_18615189_SNP A C 0.05291 10 179 0.4744 4.4957185998565374E-01
3R_18615203_SNP C G 0.2595 48 137 0.4263 5.3968043948242772E-01
3R_18615222_SNP C T 0.05155 10 184 0.5128 5.5514541450315957E-01
3R_18615227_SNP T C 0.1828 34 152 0.1103 1.5290935109003523E-01
3R_18615332_SNP A G 0.4696 85 96 0.164 1.2839445839415475E-01
3R_18615373_SNP G A 0.2193 41 146 0.1832 1.2402822133091385E-01
3R_18615422_SNP C T 0.2431 44 137 0.01115 1.0807151499081584E-02
3R_18615428_SNP T C 0.5 91 91 0.4008 1.5861146916800750E-01
3R_18615458_SNP G A 0.4973 91 92 0.3593 1.6513382202531190E-01
3R_18615467_SNP A G 0.4945 90 92 0.3935 1.5322520493185998E-01
3R_18615620_SNP C T 0.236 42 136 0.05996 6.0127848882185884E-02
3R_18615683_SNP T C 0.2553 48 140 0.3272 2.8662134104377190E-01
3R_18615818_SNP T C 0.2283 42 142 0.5105 6.7074004555768385E-01
3R_18615938_SNP C G 0.1429 27 162 0.03907 2.2266932077823320E-02
3R_18615962_SNP G A 0.3369 63 124 0.1722 6.5324217178920022E-02
3R_18616193_SNP G T 0.1923 35 147 0.8833 9.7288210534703867E-01
3R_18616463_SNP T C 0.1489 28 160 0.0388 5.7574634501653486E-03
3R_18616520_SNP G A 0.2229 39 136 0.04068 4.0816534052534055E-02
3R_18616634_SNP T C 0.1514 28 157 0.03713 1.8893785219431820E-02
3R_18616637_SNP C A 0.2056 37 143 0.09156 1.0215239226122241E-01
3R_18616638_SNP C A 0.2155 39 142 0.075 7.8367297814470271E-02
3R_18616644_SNP T C 0.2458 44 135 0.0512 5.6237663456583487E-02
3R_18616847_SNP A T 0.06989 13 173 0.5026 8.7066618852295530E-01
3R_18616997_SNP T C 0.2989 52 122 0.05559 2.8441354390990044E-02
3R_18617081_SNP G A 0.2065 38 146 0.07552 2.2086881752755340E-02
3R_18617117_SNP C A 0.2337 43 141 0.08377 4.8463215191360154E-02
3R_18617165_SNP T C 0.2179 39 140 0.1579 8.3385069562521008E-02
3R_18617249_SNP G A 0.2637 48 134 0.4155 2.5415043859650932E-01
3R_18617336_SNP C T 0.2404 44 139 0.6201 2.2341230541462709E-01
3R_18617408_SNP C T 0.05128 10 185 0.4584 5.8145589854192770E-01
3R_18617421_SNP T G 0.05612 11 185 0.01775 2.3826206841315738E-02
3R_18617427_SNP C T 0.1848 34 150 0.08221 5.9154564170267369E-02
3R_18617471_SNP T C 0.1703 31 151 0.04578 1.6767508432775049E-02
3R_18617486_SNP A T 0.05 10 190 0.009622 1.0152619670858318E-02
3R_18617546_SNP C T 0.2054 38 147 0.8276 4.4246896877828645E-01
3R_18617597_SNP T C 0.07407 14 175 0.217 2.3699030852582736E-01
3R_18617615_SNP A G 0.1784 33 152 0.3613 1.6926816741036588E-01
3R_18617696_SNP A T 0.07104 13 170 0.49 4.2755712213734420E-01
3R_18617732_SNP T C 0.2649 49 136 0.3417 2.5762680360377432E-01
3R_18617756_SNP C A 0.06522 12 172 0.4602 5.1125208129830679E-01
3R_18617775_SNP T A 0.2283 42 142 0.6991 4.9074933588746361E-01
3R_18617776_SNP A G 0.3257 57 118 0.5112 4.2450391477292548E-01
3R_18617889_SNP C A 0.2316 44 146 0.5986 2.9913790909231730E-01
3R_18617904_SNP A T 0.3152 58 126 0.2486 1.3762441449845142E-01
3R_18617967_SNP G C 0.2554 47 137 0.422 1.9899910914433028E-01
3R_18618124_SNP A C 0.07568 14 171 0.9329 7.6781877090334216E-01
3R_18618205_SNP C T 0.4524 76 92 0.4376 3.7533699569165557E-01
3R_18618259_SNP C A 0.426 72 97 0.4662 4.9484918735643579E-01
3R_18618337_SNP C T 0.3405 63 122 0.9133 7.2260734303754581E-01
3R_18618340_SNP A T 0.3352 61 121 0.7804 9.8604307605929364E-01
3R_18618361_SNP C T 0.2973 55 130 0.7252 9.9491422176655342E-01
3R_18618763_INS TT T 0.06936 12 161 0.1187 1.1490902668526048E-01
3R_18618863_SNP T G 0.3563 57 103 0.7257 6.2339055332613080E-01
3R_18618953_SNP A T 0.3791 69 113 0.2974 1.9171309521871516E-01
3R_18619065_DEL AA A 0.2386 42 134 0.7158 9.4853851548816071E-01
3R_18619087_SNP G A 0.1489 28 160 0.8371 8.3162817046811033E-01
3R_18619144_SNP T A 0.419 75 104 0.2176 1.5871289631388696E-01
3R_18619188_DEL A ATCCTCTTCCCGAATGGAAAA 0.07527 14 172 0.3518 5.7133107469707278E-01
3R_18619259_SNP T A 0.3 54 126 0.4547 4.4760098303235452E-01
3R_18619301_DEL T TT 0.3554 59 107 0.3243 2.0968687575342837E-01
3R_18619318_SNP T G 0.151 29 163 0.898 8.0414883056462561E-01
3R_18619435_DEL T TATTAATCT 0.05208 10 182 0.5578 3.5067540006805531E-01
3R_18619687_SNP G A 0.1243 22 155 0.9466 9.1307069722356782E-01
3R_18619691_DEL A AATGT 0.1186 21 156 0.8448 9.8075554857590252E-01
3R_18619769_SNP A T 0.2056 37 143 0.4312 4.7959338666230367E-01
3R_18619788_SNP A G 0.1123 21 166 0.2105 3.1912081931225122E-01
3R_18619841_SNP T C 0.1534 27 149 0.9647 8.8431486617824184E-01
3R_18619894_SNP G A 0.07254 14 179 0.569 5.0796080076109651E-01
3R_18619915_SNP A G 0.2022 36 142 0.3151 4.0293583660334098E-01
3R_18619919_SNP T C 0.2105 36 135 0.4342 5.2959714845244044E-01
3R_18619941_SNP G T 0.257 46 133 0.8058 9.3934069055488134E-01
3R_18619967_SNP A C 0.1215 22 159 0.3596 5.2846556088341368E-01
3R_18619988_SNP C A 0.05759 11 180 0.5653 5.0260899907844769E-01
3R_18620016_SNP C T 0.3373 57 112 0.7423 6.5536965345235709E-01
3R_18620044_SNP A C 0.1459 27 158 0.9741 9.7893987587944853E-01
3R_18620230_SNP A G 0.1383 26 162 0.8635 7.5050622144988088E-01
3R_18620386_SNP A G 0.1518 29 162 0.6775 8.9411855564574527E-01
3R_18620468_SNP C T 0.08205 16 179 0.8799 9.9723837494975298E-01
3R_18620539_SNP C A 0.4581 82 97 0.6741 5.7650204011265060E-01
3R_18620566_SNP T C 0.4751 86 95 0.8725 8.2857017612567341E-01
3R_18620743_SNP T C 0.08718 17 178 0.2862 2.9421392337656982E-01
3R_18620813_SNP A G 0.1475 27 156 0.6022 9.1144173246695703E-01
3R_18620823_SNP T C 0.3743 64 107 0.7522 9.4366249455716800E-01
3R_18620825_SNP G A 0.3706 63 107 0.1698 3.7007691941492682E-01
3R_18620830_SNP C A 0.3621 63 111 0.9193 7.9266615205221946E-01
3R_18620834_SNP C T 0.3471 59 111 0.995 7.1906547503510265E-01
3R_18620835_SNP A T 0.1099 20 162 0.2962 4.6741857443867063E-01
3R_18620854_SNP T A 0.1854 33 145 0.4083 5.9495648828689141E-01
3R_18620864_SNP G T 0.1844 33 146 0.3922 7.1170275379681769E-01
3R_18620889_SNP C A 0.1364 24 152 0.2097 3.7466817216205317E-01
3R_18620899_SNP T A 0.142 25 151 0.1725 3.4069049482637903E-01
3R_18620906_DEL T TTTT 0.07853 15 176 0.1712 1.7705895628254442E-01
3R_18620906_MNP TTT AAG 0.09524 16 152 0.786 4.0912726475072503E-01
3R_18620913_DEL AAA A 0.1307 23 153 0.4865 9.7064898845297320E-01
3R_18621137_SNP T G 0.3316 62 125 0.8883 9.4422283822233999E-01
3R_18621150_SNP A G 0.07614 15 182 0.1913 2.2792161420372248E-01
3R_18621163_DEL A ATGTA 0.2286 40 135 0.7836 8.9509568311385412E-01
3R_18621178_SNP T A 0.1337 25 162 0.4523 4.2588606906403204E-01
3R_18621590_SNP C G 0.4286 78 104 0.4673 4.9805818096639209E-01
3R_18621602_SNP A T 0.1217 23 166 0.4017 3.4040969707411417E-01
3R_18621616_SNP A G 0.09524 18 171 0.375 3.9982699560627633E-01
3R_18621632_SNP T A 0.1514 28 157 0.3097 3.6536224374294257E-01
3R_18621635_SNP G T 0.1136 20 156 0.2308 2.8300980161457512E-01
3R_18621653_SNP A T 0.1223 23 165 0.4539 4.5714516165712027E-01
3R_18621659_SNP C T 0.2391 44 140 0.3721 3.2513198020074585E-01
3R_18621668_SNP T C 0.07143 14 182 0.3177 3.1946837468374178E-01
3R_18621678_SNP A T 0.07071 14 184 0.3265 3.2547441168340796E-01
3R_18621679_SNP A T 0.07772 15 178 0.9064 8.1651568552226961E-01
3R_18621688_SNP A C 0.09744 19 176 0.4246 4.7836174263275588E-01
3R_18621695_SNP A T 0.1868 34 148 0.5979 7.2462118041042900E-01
3R_18621700_SNP C T 0.07107 14 183 0.3266 3.2276487208379068E-01
3R_18621703_SNP A T 0.125 24 168 0.5408 5.9752963646621671E-01
3R_18621705_SNP A C 0.09694 19 177 0.5256 5.5757171360641067E-01
3R_18621721_SNP A G 0.0733 14 177 0.7992 7.0684033373688748E-01
3R_18621727_SNP G A 0.1099 21 170 0.4919 3.9762194860339839E-01
3R_18621749_SNP G C 0.07254 14 179 0.4969 4.5436881251287542E-01
3R_18621757_SNP A G 0.1217 23 166 0.4397 3.4559126942622387E-01
3R_18621769_SNP T C 0.1823 33 148 0.567 6.6380893123668505E-01
3R_18621784_SNP A T 0.0567 11 183 0.8754 7.6845334723932068E-01
3R_18621800_SNP C T 0.08247 16 178 0.4398 4.7903953369587393E-01
3R_18621801_SNP T A 0.1685 31 153 0.8127 9.5077011651659127E-01
3R_18621886_SNP A G 0.05759 11 180 0.838 8.0895208796647411E-01
3R_18621907_SNP A G 0.07732 15 179 0.9895 9.2527528137668547E-01
3R_18622087_SNP T C 0.1786 30 138 0.1406 2.0957248793627914E-01
3R_18622295_SNP A G 0.1923 35 147 0.07351 2.6934220279782828E-01
3R_18622350_SNP G C 0.1522 28 156 0.6205 9.1804220082920329E-01
3R_18622387_SNP T A 0.06701 13 181 0.8319 6.8378418215551395E-01
3R_18622398_SNP T G 0.06186 12 182 0.9289 5.5037738940536451E-01
3R_18622405_SNP A T 0.1925 36 151 0.1662 9.7137196362734879E-02
3R_18622413_SNP T C 0.08287 15 166 0.9224 9.6360725661500013E-01
3R_18622497_SNP A G 0.06599 13 184 0.6424 4.6200819320061737E-01
3R_18622502_SNP T C 0.264 47 131 0.1152 1.9713710515741190E-01
3R_18622530_SNP A C 0.05699 11 182 0.01228 2.3177903835771032E-02
3R_18622654_SNP T C 0.06061 12 186 0.7264 9.1204826037503728E-01
3R_18622721_SNP G C 0.1276 25 171 0.7812 7.2794314028104001E-01
3R_18622746_SNP T C 0.07407 14 175 0.8934 7.3658310770202495E-01
3R_18622910_SNP A G 0.1289 25 169 0.9 7.2733207219629925E-01
3R_18622999_SNP C T 0.1606 31 162 0.003155 5.9657386084431708E-03
3R_18623014_SNP T C 0.1421 27 163 0.003398 7.8647618689860997E-03
3R_18623141_SNP A C 0.08163 16 180 0.3796 4.9936995437383225E-01
3R_18623402_SNP T C 0.07179 14 181 0.4815 2.8016557360135486E-01
3R_18623533_SNP G A 0.3155 59 128 0.2001 1.3655946105641081E-01
3R_18623535_DEL TGTCAATGCTTGCACAGCCTCGCGCCAAGCGGCT T 0.4246 76 103 0.248 2.1469643550961226E-01
3R_18623569_SNP T C 0.0567 11 183 0.9686 9.1468662876629092E-01
3R_18623590_SNP C T 0.08673 17 179 0.8558 5.2869295424891205E-01
3R_18623592_SNP A T 0.3167 57 123 0.1723 1.2611364885150556E-01
3R_18623603_SNP G A 0.08673 17 179 0.8558 5.2869295424891205E-01
3R_18623606_SNP C T 0.07692 15 180 0.8916 7.9832695934911657E-01
3R_18623614_SNP A G 0.2265 41 140 0.2796 3.1325287382057521E-01
3R_18623617_SNP A T 0.4194 78 108 0.2158 1.3981944315446415E-01
3R_18623620_SNP G T 0.4176 76 106 0.2065 1.4331640245656163E-01
3R_18623645_DEL A ATATAGAATAT 0.09694 19 177 0.9357 6.4281115005991496E-01
3R_18623658_SNP A C 0.06154 12 183 0.7962 6.4555471096788541E-01
3R_18623660_SNP G A 0.1623 31 160 0.9032 4.8255114764204221E-01
3R_18623661_SNP A C 0.05641 11 184 0.6814 4.9500133183764472E-01
3R_18623676_SNP A T 0.06122 12 184 0.7892 6.2322710613483279E-01
3R_18623677_SNP G A 0.2 36 144 0.1499 3.0455739253328107E-01
3R_18623728_SNP G T 0.1123 21 166 0.9264 9.8885077466890059E-01
3R_18623730_SNP T G 0.06122 12 184 0.9752 8.9813523450397792E-01
3R_18623735_SNP C A 0.4153 76 107 0.2104 1.8777851476264174E-01
3R_18623745_INS TTT T 0.07018 12 159 0.89 8.5051431676103484E-01
3R_18623772_SNP A C 0.07692 15 180 0.8338 9.4816098663101722E-01
3R_18623775_SNP T C 0.05584 11 186 0.5272 6.5532287703104641E-01
3R_18623783_SNP T C 0.07216 14 180 0.9267 4.4193501910128807E-01
3R_18623793_SNP A C 0.1632 31 159 0.2021 4.7450233383555396E-01
3R_18623799_SNP A C 0.07692 15 180 0.9737 4.7595078756671005E-01
3R_18623800_SNP A C 0.07254 14 179 0.5586 7.2991582360304996E-01
3R_18623839_SNP G T 0.1036 20 173 0.6623 5.9018347949451255E-01
3R_18623852_SNP A T 0.09231 18 177 0.9728 6.2596964110478392E-01
3R_18623933_SNP G A 0.1264 23 159 0.5223 5.7748646067625087E-01
3R_18623935_SNP A C 0.08995 17 172 0.9442 9.8449821834410789E-01
3R_18624051_SNP A G 0.1905 36 153 0.7027 4.7305141252795058E-01
3R_18624060_SNP A G 0.2389 43 137 0.01597 1.1199098316930714E-02
3R_18624074_SNP A G 0.1878 34 147 0.9425 9.8962192316407294E-01
3R_18624151_SNP C T 0.07692 15 180 0.4357 5.9631199071715879E-01
3R_18624172_SNP A G 0.3239 57 119 0.9754 8.9120007689221314E-01
3R_18624193_SNP T A 0.08125 13 147 0.2711 1.5741364153314341E-01
3R_18624210_SNP A G 0.05102 10 186 0.3376 3.2955092714090684E-01
3R_18624229_SNP T A 0.07143 14 182 0.2892 2.4454535923799126E-01
3R_18624275_SNP A G 0.1818 34 153 0.5199 4.4906715316324430E-01
3R_18624302_SNP T A 0.1799 34 155 0.0006293 6.3193885237878650E-05
3R_18624604_INS CT C 0.4444 76 95 0.5389 5.7950050620411453E-01
3R_18624608_SNP G C 0.0765 14 169 0.1134 3.5126116030607990E-01
3R_18624668_SNP G A 0.1354 26 166 0.001068 3.9713259015281364E-03
3R_18624678_SNP G C 0.05612 11 185 0.8479 5.7993972199056953E-01
3R_18624735_SNP C T 0.4641 84 97 0.1406 1.0951352512433210E-01
3R_18624736_SNP C T 0.4641 84 97 0.1366 1.0922100496044951E-01
3R_18624743_DEL AAACTCA A 0.4494 80 98 0.1583 1.9750111452185426E-01
3R_18624765_SNP G A 0.3978 72 109 0.006299 1.9633619459618339E-03
3R_18624797_SNP C T 0.5 85 85 0.2325 2.6751579994705710E-01
3R_18624862_SNP T C 0.4641 84 97 0.3567 3.5309185830284229E-01
3R_18624897_SNP A C 0.4505 82 100 0.06185 2.6247855556532518E-02
3R_18624978_DEL G GGAGAAATGG 0.24 42 133 0.1492 1.3218140717946447E-01
3R_18625006_SNP G A 0.2486 45 136 0.9935 8.6959432323721908E-01
3R_18625018_SNP C T 0.2174 40 144 0.7536 6.5497667129606063E-01
3R_18625095_SNP A T 0.4798 83 90 0.534 3.5687562988545929E-01
3R_18625116_SNP G T 0.2842 52 131 0.2155 1.9882458205490228E-01
3R_18625249_SNP G A 0.2597 47 134 0.1403 1.5520320961777012E-01
3R_18625269_SNP A C 0.4943 87 89 0.9613 9.2811254897645612E-01
3R_18625323_INS A AAAGGGA 0.3721 64 108 0.7072 6.7377317436992867E-01
3R_18625355_SNP G A 0.3297 60 122 0.944 8.2236125822604544E-01
3R_18625439_SNP A G 0.2151 40 146 0.6082 6.1048889121949323E-01
3R_18625510_SNP A G 0.1989 37 149 0.8991 8.4077584593624055E-01
3R_18625573_SNP C A 0.2086 39 148 0.9184 8.4673793261170260E-01
3R_18625574_SNP C A 0.2139 40 147 0.8618 8.2208614997624962E-01
3R_18625741_SNP A G 0.0625 12 180 0.9431 8.4467984845088773E-01
3R_18625761_SNP A G 0.08333 16 176 0.5889 5.4830557862022511E-01
3R_18625779_INS AA T 0.07407 14 175 0.04252 4.0348114718913357E-02
3R_18625780_SNP A G 0.4946 92 94 0.09084 1.7231787467347337E-01
3R_18625825_SNP T C 0.07107 14 183 0.01582 1.4044898978566320E-02
3R_18625881_SNP A T 0.06818 12 164 0.01977 1.5677752486137717E-02
3R_18625883_SNP A T 0.05263 10 180 0.03354 3.4023365263416913E-02
3R_18626299_SNP T C 0.05155 10 184 0.04064 5.8490828806357663E-02
3R_18626314_SNP A T 0.2606 49 139 0.6703 4.1249074290924970E-01
3R_18626322_SNP C T 0.373 69 116 0.9535 5.7754049071486824E-01
3R_18626344_SNP T G 0.05128 10 185 0.3749 4.5840798524424686E-01
3R_18626356_DEL AGAAATGATGCACAA A 0.3923 71 110 0.6116 9.3439639102829919E-01
3R_18626382_SNP G A 0.2957 55 131 0.5155 3.2565326647069259E-01
3R_18626429_SNP A G 0.1694 31 152 0.02038 2.1939966461912878E-02
3R_18626461_DEL GTTAT G 0.3859 71 113 0.8522 9.1738746395989568E-01
3R_18626467_SNP T A 0.3763 70 116 0.9213 8.2053439831093677E-01
3R_18626468_SNP A G 0.3607 66 117 0.8274 9.3355572563213807E-01
3R_18626516_SNP T C 0.4153 76 107 0.7922 9.5567372775402348E-01
3R_18626520_SNP C G 0.4918 90 93 0.3611 6.1665584268311724E-01
3R_18626524_SNP C T 0.3005 55 128 0.8668 8.3831516544464058E-01
3R_18626562_SNP G T 0.4286 75 100 0.9446 6.3646255524432460E-01
3R_18626613_SNP A G 0.2473 46 140 0.2426 8.0124672299474523E-02
3R_18626648_SNP T A 0.05102 10 186 0.5585 5.6330493963640993E-01
3R_18626678_SNP A G 0.05025 10 189 0.162 1.4598438753891851E-01
3R_18626772_SNP G T 0.07179 14 181 0.9579 8.0732602937527109E-01
3R_18626897_SNP A G 0.3596 64 114 0.0622 4.8715611112997555E-02
3R_18626898_SNP T C 0.3297 60 122 0.05862 4.4360311444785444E-02
3R_18626911_SNP T C 0.09091 17 170 0.4851 4.8844152997606971E-01
3R_18626921_SNP G A 0.3646 66 115 0.3002 3.1800721769841245E-01
3R_18626946_SNP A G 0.05556 11 187 0.7249 9.0432326573930999E-01
3R_18626987_SNP T C 0.0567 11 183 0.4123 5.0858268661205563E-01
3R_18627048_SNP T G 0.08205 16 179 0.7457 5.2551811191449205E-01
3R_18627081_SNP G A 0.4689 83 94 0.3291 2.9426610064019521E-01
3R_18627083_SNP G T 0.09694 19 177 0.9688 9.7067871842340492E-01
3R_18627091_SNP T C 0.09184 18 178 0.8874 8.7297843473337289E-01
3R_18627094_SNP T A 0.4602 81 95 0.4236 4.9377872584266969E-01
3R_18627112_SNP T C 0.234 44 144 0.7087 7.6074769279640475E-01
3R_18627129_SNP C T 0.4581 82 97 0.9219 8.6233595665324514E-01
3R_18627183_SNP G C 0.4144 75 106 0.8358 8.3795402116081730E-01
3R_18627239_SNP T C 0.07107 14 183 0.9884 8.9085794425771958E-01
3R_18627253_INS TTT T 0.3314 57 115 0.2982 2.6078182151314067E-01
3R_18627287_DEL A AT 0.07979 15 173 0.8069 4.6833612167345662E-01
3R_18627341_SNP T C 0.08901 17 174 0.9704 6.4733726475134667E-01
3R_18627430_SNP G A 0.1374 25 157 0.6386 8.3839455367886107E-01
3R_18627556_SNP G A 0.08021 15 172 0.01838 2.1380842333746194E-02
3R_18627771_SNP A G 0.05051 10 188 0.9902 7.7564436094408007E-01
3R_18627774_SNP G C 0.06061 12 186 0.03209 5.1144817139064269E-02
3R_18627798_SNP G A 0.06771 13 179 0.6934 6.7244600493243856E-01
3R_18627804_SNP G A 0.1309 25 166 0.07687 9.8154000879213554E-02
3R_18628036_SNP C T 0.05208 10 182 0.06031 7.3787477887655703E-02
3R_18628065_SNP G T 0.09794 19 175 0.03267 5.8164437210904051E-02
3R_18628174_SNP T C 0.05076 10 187 0.04749 6.2936821299882595E-02
3R_18628193_SNP T G 0.05978 11 173 0.06377 7.3621911761803285E-02
3R_18628205_SNP T C 0.07937 15 174 0.5702 5.3908007398060342E-01
3R_18628209_SNP T C 0.08939 16 163 0.009568 1.8729957110705939E-02
3R_18628273_SNP G A 0.1571 30 161 0.5496 8.2922851775052209E-01
3R_18628538_SNP T A 0.193 33 138 0.07704 5.2192912863793829E-02
3R_18628633_SNP T A 0.07216 14 180 0.1836 3.1405563660725522E-01
3R_18628674_SNP T G 0.0733 14 177 0.2164 3.5213239846440980E-01
3R_18628691_SNP T A 0.1209 22 160 0.2633 6.8878624985967241E-01
3R_18629386_SNP G A 0.2649 49 136 0.458 5.1666778868931229E-01
3R_18629428_SNP T C 0.08543 17 182 0.2424 2.7729401937267706E-01
3R_18629456_SNP T C 0.08081 16 182 0.2846 3.4945723764004855E-01
3R_18629512_SNP A C 0.05102 10 186 0.0372 4.8335660403882368E-02
3R_18629535_SNP T C 0.2486 45 136 0.6396 7.1565407937938419E-01
3R_18629779_SNP G C 0.2381 45 144 0.2389 1.5800349030201166E-01
3R_18630030_SNP C A 0.05759 11 180 0.06455 5.8622070292588535E-02
3R_18630232_SNP A G 0.1902 35 149 0.8023 8.6651138094782554E-01
3R_18630235_SNP A T 0.1899 34 145 0.9527 9.3471853605415223E-01
3R_18630244_SNP T G 0.1902 35 149 0.7293 7.9545621887628637E-01
3R_18630298_SNP C G 0.05699 11 182 0.4511 5.9529853570082125E-01
3R_18630302_SNP G A 0.05699 11 182 0.4511 5.9529853570082125E-01
3R_18630317_SNP A G 0.06154 12 183 0.501 6.2495638051390490E-01
3R_18630749_SNP C G 0.2204 41 145 0.946 8.9768342492751974E-01
3R_18630769_SNP C A 0.2473 45 137 0.9218 8.3694054019762743E-01
3R_18630783_SNP A G 0.2865 51 127 0.9907 8.3114260051318567E-01
3R_18630820_SNP C G 0.1 19 171 0.9265 8.1596728003143781E-01
3R_18630900_SNP G C 0.1639 30 153 0.279 4.6592269298916023E-01
3R_18630930_SNP T C 0.07254 14 179 0.2269 2.9768623252516124E-01
3R_18630957_SNP C T 0.2678 49 134 0.5645 6.5597479845267892E-01
3R_18630980_SNP A G 0.4754 87 96 0.6485 4.1891766529862051E-01
3R_18631045_SNP A G 0.227 42 143 0.2121 1.9120862377472359E-01
3R_18631251_SNP C G 0.2389 43 137 0.1187 5.6565854539417898E-02
3R_18631362_SNP A G 0.173 32 153 0.6792 6.0383709738585167E-01
3R_18631386_SNP C T 0.07292 14 178 0.4462 4.3619953998358918E-01
3R_18631392_SNP C T 0.07772 15 178 0.2582 3.7954741651042423E-01
3R_18631405_SNP A G 0.06771 13 179 0.1335 2.1474662693366786E-01
3R_18631605_SNP A G 0.2434 46 143 0.3434 2.6638333705848438E-01
3R_18631620_SNP A G 0.1211 23 167 0.1995 2.2415693074559029E-01
3R_18631638_SNP G C 0.2222 42 147 0.1709 2.2465173376064751E-01
3R_18631668_SNP G C 0.1129 21 165 0.2448 2.8523991819356387E-01
3R_18631740_SNP G A 0.09896 19 173 0.6754 7.1302013894512140E-01
3R_18631749_SNP T A 0.1064 20 168 0.6213 3.6396688831851898E-01
3R_18631752_SNP C G 0.1128 22 173 0.5482 7.9411721167578919E-01
3R_18631755_SNP C T 0.1406 27 165 0.2863 4.3103062710003248E-01
3R_18631779_SNP A C 0.3702 67 114 0.9784 9.9180004314877301E-01
3R_18631785_SNP G A 0.3904 73 114 0.9116 9.4956464016508768E-01
3R_18631815_SNP C G 0.09794 19 175 0.514 4.9187280654373455E-01
3R_18631956_SNP C T 0.1937 37 154 0.9362 6.3281145300139441E-01
3R_18631963_SNP T C 0.1895 36 154 0.9779 6.4479888321380274E-01
3R_18631976_SNP T C 0.484 91 97 0.5601 5.2999149614584407E-01
3R_18632268_SNP C T 0.05584 11 186 0.3285 2.0920444239382441E-01
3R_18632347_SNP T A 0.05155 10 184 0.2993 3.8648247502098321E-01
3R_18632349_SNP C G 0.1414 27 164 0.1058 1.4620207584046618E-01
3R_18632459_SNP T C 0.08466 16 173 0.128 5.3999286210906570E-02
3R_18632466_SNP A G 0.1492 27 154 0.7355 5.1173424392930378E-01
3R_18632520_SNP C T 0.3696 68 116 0.6333 6.5553597248876816E-01
3R_18632537_SNP C T 0.07692 15 180 0.9987 8.1980922636855424E-01
3R_18632560_SNP C A 0.1316 25 165 0.2761 2.2780267553512767E-01
3R_18632561_SNP C A 0.08763 17 177 0.8196 8.8826236234895850E-01
3R_18632563_SNP C A 0.1398 26 160 0.2058 1.3730760296086442E-01
3R_18632570_SNP G T 0.09392 17 164 0.1243 2.7478312673629129E-02
3R_18632572_INS C CCCCCCATCCAGCCCC 0.3473 58 109 0.9175 9.9826429714247256E-01
3R_18632700_SNP G C 0.1436 28 167 0.9673 7.5145029616422476E-01
3R_18632782_SNP C T 0.4044 74 109 0.8833 7.6108974284586994E-01
3R_18632783_SNP C T 0.3944 71 109 0.9526 9.9718171502334263E-01
3R_18632786_SNP A G 0.3622 67 118 0.3834 2.4815403915765488E-01
3R_18632847_SNP A G 0.1523 30 167 0.3116 4.2396227228613015E-01
3R_18632857_SNP T C 0.2021 38 150 0.8916 7.6045425728695160E-01
3R_18632859_SNP A C 0.148 29 167 0.4617 5.7542303180517806E-01
3R_18632941_SNP C T 0.4157 74 104 0.2115 2.5366113104732380E-01
3R_18632945_SNP A T 0.4153 76 107 0.2553 2.9773133514376693E-01
3R_18632946_SNP A C 0.4111 74 106 0.2939 3.5830854225014108E-01
3R_18632982_SNP G T 0.4254 77 104 0.34 4.7808860947220344E-01
3R_18632990_SNP C G 0.4286 78 104 0.3844 5.4620002058188977E-01
3R_18632992_SNP G A 0.4309 78 103 0.4786 5.9365897016505798E-01
3R_18632996_SNP T A 0.4444 80 100 0.4923 5.7971289433496942E-01
3R_18633001_SNP T A 0.4494 80 98 0.5155 5.7002158296992600E-01
3R_18633002_SNP T A 0.4494 80 98 0.5618 6.6659449832805140E-01
3R_18633011_DEL TT T 0.4326 77 101 0.3905 5.6894119575324109E-01
3R_18633017_SNP G T 0.4946 92 94 0.959 8.5702480027194228E-01
3R_18633030_SNP T C 0.2165 42 152 0.2199 2.4069082621029014E-01
3R_18633065_SNP A T 0.1128 22 173 0.4951 6.6470677198713968E-01
3R_18633068_SNP T C 0.1168 23 174 0.6365 8.6079078732840575E-01
3R_18633071_SNP C A 0.2063 39 150 0.7524 9.9013538835181625E-01
3R_18633079_SNP A G 0.1289 25 169 0.9235 8.9069355050145760E-01
3R_18633081_SNP T A 0.2151 40 146 0.8319 9.4051064434658416E-01
3R_18633082_SNP T C 0.2105 40 150 0.8397 9.1253036292403666E-01
3R_18633233_SNP A G 0.4134 74 105 0.9405 8.9531724722215056E-01
3R_18633298_DEL TT C 0.2353 40 130 0.3018 1.8730097726599115E-01
3R_18633469_DEL G GTTGGTTGGCTGCTTTGGTTG 0.06286 11 164 0.4227 6.1303652011871224E-01
3R_18633769_DEL A AT 0.1186 23 171 0.563 5.9640805794522422E-01
3R_18633945_SNP A G 0.3702 67 114 0.6796 8.9591093249082221E-01
3R_18633961_INS GTG G 0.1356 24 153 0.5776 7.4499601279593897E-01
3R_18634066_SNP A T 0.467 85 97 0.9267 9.5092180270868587E-01
3R_18634067_SNP G C 0.2128 40 148 0.7865 6.6432647377302323E-01
3R_18634083_SNP A G 0.3883 73 115 0.7357 7.3290737605709322E-01
3R_18634114_SNP G T 0.2941 55 132 0.8714 9.9582494848332892E-01
3R_18634167_SNP T G 0.3027 56 129 0.9422 9.3361627598175212E-01
3R_18634288_SNP C T 0.224 43 149 0.09391 5.7702788611566781E-02
3R_18634386_INS TTTGCGT T 0.2649 49 136 0.5321 3.9670873844871246E-01
3R_18634410_INS TGT T 0.1111 18 144 0.2547 1.9103727934674963E-01
3R_18634645_SNP C T 0.1526 29 161 0.5031 5.7854586881177095E-01
3R_18634661_SNP T C 0.08122 16 181 0.3888 6.8990027069104731E-01
3R_18634694_SNP A C 0.4326 77 101 0.8532 7.8359781490512082E-01
3R_18634721_SNP A C 0.06061 12 186 0.1288 3.3066002882227101E-02
3R_18634747_SNP A G 0.2568 47 136 0.4961 4.4981693537026868E-01
3R_18634801_SNP A G 0.08629 17 180 0.3445 5.4249622550401733E-01
3R_18634888_SNP A T 0.3901 71 111 0.6365 6.4752249320127442E-01
3R_18634889_SNP A C 0.3388 62 121 0.799 8.0020276611823515E-01
3R_18635017_SNP A G 0.1935 36 150 0.6488 3.6792290900656011E-01
3R_18635309_SNP G C 0.48 84 91 0.6019 8.4632302903448720E-01
3R_18635551_SNP T C 0.2222 42 147 0.6779 4.8638456529935681E-01
3R_18635630_SNP A G 0.1534 29 160 0.7834 7.8217452022232148E-01
3R_18635883_INS CACTGG T 0.3115 57 126 0.2893 1.3820409202724959E-01
3R_18635887_SNP G A 0.06349 12 177 0.9956 9.4745086136951540E-01
3R_18635922_SNP C G 0.05291 10 179 0.96 9.3874831725301100E-01
3R_18635923_SNP T C 0.3132 57 125 0.2321 8.9109235060267022E-02
3R_18635957_SNP T G 0.05263 10 180 0.9591 9.3532324075384876E-01
3R_18635968_SNP G C 0.08743 16 167 0.5488 5.6018072007354092E-01
3R_18635974_SNP T C 0.05618 10 168 0.9864 9.6431483550896036E-01
3R_18636032_SNP T C 0.2935 54 130 0.2147 9.3054516307430113E-02
3R_18636038_SNP G T 0.2989 55 129 0.2393 1.0728516923954556E-01
3R_18636039_SNP G T 0.2935 54 130 0.2671 1.3653841979780068E-01
3R_18636046_SNP G T 0.2412 41 129 0.1721 4.6002461027874419E-02
3R_18636054_SNP A G 0.2973 55 130 0.2443 1.0968213910250713E-01
3R_18636057_SNP T C 0.2419 45 141 0.2806 1.5492454293358582E-01
3R_18636355_SNP G T 0.06154 12 183 0.9002 9.9353778225887501E-01
3R_18636393_SNP C T 0.2065 38 146 0.5282 2.2011419121578857E-01
3R_18636407_SNP C T 0.2514 46 137 0.7136 3.4527724586171260E-01
3R_18636455_SNP T A 0.1524 25 139 0.4355 4.1687973341929019E-01
3R_18636521_SNP C T 0.06633 13 183 0.9988 9.9768127836088649E-01
3R_18636577_DEL G GCTG 0.07027 13 172 0.7664 7.5184317024395464E-01
3R_18636675_SNP T C 0.05102 10 186 0.8564 7.4593082724984150E-01
3R_18636685_SNP A G 0.1658 31 156 0.5453 9.4247058700441289E-01
3R_18637050_SNP G A 0.1562 30 162 0.1441 7.3427842280644279E-02
3R_18637099_SNP C A 0.05155 10 184 0.6245 4.9457414714861503E-01
3R_18637115_INS CCAGAGCTC C 0.06452 12 174 0.2623 2.7132696459529848E-01
3R_18637123_SNP A G 0.1036 20 173 0.1229 9.5175732649462219E-02
3R_18637144_SNP A T 0.09278 18 176 0.1773 9.7371483690439353E-02
3R_18637276_SNP G C 0.07254 14 179 0.3429 3.4598022006902562E-01
3R_18637410_SNP C T 0.2674 50 137 0.1833 1.0612663065522754E-01
3R_18637844_SNP G C 0.08205 16 179 0.1485 1.5471369044039585E-01
3R_18637889_SNP T A 0.1075 20 166 0.3519 4.3310758307185426E-01
3R_18637940_SNP C G 0.08602 16 170 0.3963 6.5218080409767398E-01
3R_18638221_SNP G A 0.1167 21 159 0.446 6.8411033561684098E-01
3R_18638510_DEL AA A 0.1124 20 158 0.6821 8.2770568600470118E-01
3R_18638521_SNP A C 0.1283 24 163 0.2651 4.3815683112993631E-01
3R_18638571_SNP T G 0.1359 25 159 0.2393 4.1685258102664202E-01
3R_18638589_SNP G A 0.05612 11 185 0.8133 8.5474605061555642E-01
3R_18638600_SNP T A 0.07216 14 180 0.07424 6.5782351231302383E-02
3R_18638632_SNP T C 0.06186 12 182 0.6887 7.1673006979242304E-01
3R_18638655_SNP G A 0.1436 26 155 0.4333 6.7047966585759999E-01
3R_18639295_SNP T C 0.3408 61 118 0.02982 4.8518730996970863E-02
3R_18639340_SNP C T 0.3022 55 127 0.1631 2.8103013536897858E-01
3R_18639348_SNP G T 0.3 54 126 0.1741 3.6883058485982445E-01
3R_18639349_SNP G A 0.2967 54 128 0.1892 3.3795334837058422E-01
3R_18639417_SNP A C 0.1737 33 157 0.099 6.4230409572899327E-02
3R_18639427_SNP A C 0.1604 30 157 0.04886 2.6618381351212649E-02
3R_18639429_SNP T C 0.172 32 154 0.1088 6.5976596421870537E-02
3R_18639433_SNP A C 0.1702 32 156 0.09822 7.6016843095750478E-02
3R_18639434_SNP G A 0.1832 35 156 0.1215 8.0829013799744817E-02
3R_18639454_SNP G T 0.1771 34 158 0.1434 9.7253000179409410E-02
3R_18639488_SNP T G 0.1297 24 161 0.2299 2.1156396793099375E-01
3R_18639513_SNP C T 0.1848 34 150 0.288 2.1805693230369194E-01
3R_18639522_INS AA A 0.1329 23 150 0.06291 5.5462875093167510E-02
3R_18639597_SNP G C 0.1406 27 165 0.5845 5.9213248235562344E-01
3R_18639639_SNP C T 0.1429 27 162 0.7148 5.5748970200874393E-01
3R_18639732_SNP C T 0.1593 29 153 0.7241 8.0686742619835461E-01
3R_18639750_SNP G T 0.1444 26 154 0.7364 5.8340239665438354E-01
3R_18639834_SNP G A 0.2253 41 141 0.8076 8.9518329119464490E-01
3R_18639838_SNP C T 0.246 46 141 0.5749 7.9011236224972814E-01
3R_18639984_SNP C G 0.2692 49 133 0.6824 5.1775941329790898E-01
3R_18640004_SNP G T 0.2303 41 137 0.1413 1.6609233795868117E-01
3R_18640130_SNP C T 0.2429 43 134 0.3624 5.0033572139284532E-01
3R_18640167_SNP C T 0.2541 46 135 0.6212 7.8389124240859054E-01
3R_18640196_SNP A G 0.178 34 157 0.4536 4.0908939013544687E-01
3R_18640202_SNP A C 0.2406 45 142 0.8627 7.6238459801296854E-01
3R_18640263_INS TGTAAACTTTAT T 0.2899 49 120 0.947 9.4720439847332760E-01
3R_18640287_SNP G T 0.09278 18 176 0.8628 7.1057940319312407E-01
3R_18640301_SNP A T 0.3242 59 123 0.9154 6.2080829761650658E-01
3R_18640302_SNP A G 0.326 59 122 0.937 5.8260816844206698E-01
3R_18640315_SNP T G 0.3056 55 125 0.9762 6.8093094820515310E-01
3R_18640381_SNP G T 0.3652 65 113 0.8052 8.8792351613760623E-01
3R_18640485_SNP C A 0.4885 85 89 0.9238 4.6782177278577419E-01
3R_18640536_SNP T C 0.3764 67 111 0.8353 8.9861274541379366E-01
3R_18640698_SNP A C 0.07216 14 180 0.8325 6.9037577371217052E-01
3R_18640722_SNP A G 0.1042 20 172 0.8957 7.5646160497684301E-01
3R_18640728_SNP T C 0.3722 67 113 0.5754 5.5542980784490648E-01
3R_18640737_SNP G A 0.4863 89 94 0.4991 7.1854099672990357E-01
3R_18640760_SNP A G 0.4556 82 98 0.4205 5.3336463709698778E-01
3R_18640817_SNP C T 0.07179 14 181 0.3522 4.0357404870312241E-01
3R_18640818_SNP C G 0.06349 12 177 0.6654 8.5654307737309754E-01
3R_18640941_SNP A T 0.2554 47 137 0.4478 3.3574729527855440E-01
3R_18640982_SNP C T 0.3621 63 111 0.7618 8.1333995634458478E-01
3R_18641043_INS ATGA A 0.322 57 120 0.8662 8.5043372082956648E-01
3R_18641058_SNP C T 0.3388 62 121 0.8423 9.9990361938205596E-01
3R_18641117_SNP C T 0.2944 53 127 0.7647 6.1581589183487973E-01
3R_18641121_SNP G A 0.3164 56 121 0.6776 5.1942093305662151E-01
3R_18641125_SNP T A 0.322 57 120 0.7504 6.2533195647029360E-01
3R_18641166_SNP T C 0.2128 40 148 0.5288 5.7430251982948577E-01
3R_18641225_SNP G C 0.1925 36 151 0.1792 3.1770543762516468E-01
3R_18641239_SNP G A 0.2247 40 138 0.2025 3.2668789960271882E-01
3R_18641451_SNP T A 0.05155 10 184 0.7704 8.7742027348344986E-01
3R_18641496_SNP T G 0.2889 52 128 0.6615 5.1176456633566103E-01
3R_18641503_SNP G T 0.3277 58 119 0.8458 8.2228239177356710E-01
3R_18641616_SNP G T 0.4148 73 103 0.5073 5.6760935267965651E-01
3R_18641667_SNP G A 0.427 76 102 0.4442 4.2995367001535556E-01
3R_18641696_SNP A G 0.08995 17 172 0.9975 6.2228109130603282E-01
3R_18641772_SNP G T 0.3704 70 119 0.435 4.8597394096406776E-01
3R_18641780_SNP A G 0.3441 64 122 0.1933 1.9955780676526491E-01
3R_18641836_SNP C A 0.414 77 109 0.3459 4.1315145648705298E-01
3R_18641837_SNP G C 0.08763 17 177 0.4774 4.8860481924102273E-01
3R_18641873_SNP T C 0.3583 67 120 0.2455 3.0095556599573225E-01
3R_18641911_SNP G T 0.4066 74 108 0.5449 6.2016203848928586E-01
3R_18641918_SNP T C 0.337 62 122 0.5826 5.4470423963159387E-01
3R_18642020_SNP T G 0.2086 39 148 0.2835 2.5672805222196959E-01
3R_18642167_SNP G T 0.3978 72 109 0.6911 5.1361319519583182E-01
3R_18642173_SNP G A 0.05076 10 187 0.8172 8.5912859781281448E-01
3R_18642228_SNP A G 0.4382 78 100 0.1388 2.2875430144518951E-02
3R_18642230_SNP C T 0.4382 78 100 0.1261 2.5802341463387665E-02
3R_18642256_SNP C T 0.3516 64 118 0.1502 8.9924506633214385E-02
3R_18642293_SNP C G 0.3791 69 113 0.545 4.3302587964202621E-01
3R_18642296_DEL TT T 0.4318 76 100 0.3799 2.9636218386198643E-01
3R_18642300_SNP G C 0.4237 75 102 0.35 2.2622690106432042E-01
3R_18642301_SNP G C 0.4199 76 105 0.3378 2.3047197486998616E-01
3R_18642304_SNP G A 0.3833 69 111 0.498 4.1690034762401673E-01
3R_18642306_SNP G A 0.3736 68 114 0.5311 4.2800067952724175E-01
3R_18642309_SNP A T 0.4056 73 107 0.4775 3.3655379933782592E-01
3R_18642324_SNP G A 0.3846 70 112 0.3987 2.8279949980174190E-01
3R_18642386_SNP G A 0.4254 77 104 0.5535 4.4081792046024593E-01
3R_18642587_SNP T G 0.3923 71 110 0.993 8.3940347113588942E-01
3R_18642623_SNP T C 0.06154 12 183 0.7082 8.2220820521867499E-01
3R_18642714_SNP C T 0.2457 43 132 0.8631 8.5325840236067629E-01
3R_18642715_DEL C CT 0.2151 37 135 0.9025 8.4662575696973930E-01
3R_18642832_SNP T A 0.3591 65 116 0.2892 1.7897360763441583E-01
3R_18642846_SNP C T 0.3667 66 114 0.1122 4.9789067648645900E-02
3R_18642852_SNP A G 0.3791 69 113 0.1006 3.9677642732180371E-02
3R_18642857_SNP G A 0.3944 71 109 0.1596 9.8589978257259347E-02
3R_18642874_SNP T C 0.4254 77 104 0.1571 1.7464441242822537E-01
3R_18642875_SNP G T 0.4262 78 105 0.1726 1.8604116950031524E-01
3R_18642903_DEL T TT 0.3571 65 117 0.1067 7.9035409763980949E-02
3R_18642907_SNP A T 0.35 63 117 0.09962 6.7928048710207509E-02
3R_18643038_SNP G T 0.2486 45 136 0.1229 2.0514296577168945E-01
3R_18643041_SNP C T 0.2541 46 135 0.2725 3.9089286792178346E-01
3R_18643080_SNP T C 0.05556 11 187 0.4479 4.1867228112105859E-01
3R_18643111_SNP G C 0.173 32 153 0.363 5.0025062357092565E-01
3R_18643127_SNP C T 0.1784 33 152 0.466 6.6354915803983516E-01
3R_18643144_SNP G A 0.09626 18 169 0.6009 9.9299897187437192E-01
3R_18643201_SNP C G 0.1354 26 166 0.4291 4.8815105822742089E-01
3R_18643229_SNP C T 0.1935 36 150 0.7988 5.7377994697907819E-01
3R_18643350_SNP A G 0.07104 13 170 0.2134 2.4619622553442522E-01
3R_18643517_SNP G A 0.3258 58 120 0.1428 3.2213134498798834E-01
3R_18643625_SNP C T 0.288 53 131 0.1133 2.3909262381678698E-01
3R_18643636_SNP T C 0.0625 12 180 0.5446 4.7430790464934247E-01
3R_18643725_SNP G T 0.07107 14 183 0.09319 7.0877841059078517E-02
3R_18643730_SNP T C 0.05025 10 189 0.2017 1.4682543151407601E-01
3R_18643800_SNP T G 0.3851 67 107 0.217 2.4723733087083066E-01
3R_18643921_SNP C T 0.3684 63 108 0.8686 8.1428418681421855E-01
3R_18644058_SNP T C 0.1277 24 164 0.6962 5.4815045855218814E-01
3R_18644165_SNP T C 0.3825 70 113 0.3223 2.2758700048132152E-01
3R_18644189_INS CACTGGCCC C 0.3571 65 117 0.2549 2.1102169805541793E-01
3R_18644246_SNP T G 0.3911 70 109 0.2255 1.1340979700839537E-01
3R_18644308_SNP A G 0.0914 17 169 0.1972 9.4161872479561981E-02
3R_18644463_SNP A G 0.3242 59 123 0.9768 6.9842621923701087E-01
3R_18644510_DEL T TAAAAAGCA 0.06154 12 183 0.02746 1.9414663138158386E-02
3R_18644522_INS TTAGGGTAACTAGGGTAACTAT T 0.05882 11 176 0.01916 1.3626277656485501E-02
3R_18644556_SNP A G 0.2386 42 134 0.5247 2.5619636731426387E-01
3R_18644557_SNP G A 0.2373 42 135 0.5073 2.4239395700450295E-01
3R_18644601_SNP A C 0.2174 40 144 0.6786 3.6836992734206386E-01
3R_18644608_SNP G A 0.212 39 145 0.6124 3.2032516388869703E-01
3R_18644615_SNP G A 0.4201 71 98 0.3021 1.2310888835369616E-01
3R_18644645_SNP A T 0.1934 35 146 0.7169 4.5782872442507461E-01
3R_18644673_SNP A T 0.4393 76 97 0.5269 3.5899793934169677E-01
3R_18644693_DEL A ACCTTTG 0.3239 57 119 0.3281 1.4571890353884864E-01
3R_18644739_SNP G T 0.1602 29 152 0.5451 4.5809423273785455E-01
3R_18644771_SNP A C 0.4944 89 91 0.8354 8.7271519257232422E-01
3R_18644817_SNP A G 0.3556 64 116 0.7547 4.1667946239016040E-01
3R_18644910_SNP T C 0.07143 14 182 0.8734 9.6540532932821044E-01
3R_18645013_SNP T A 0.2097 39 147 0.2068 2.8156147551178345E-01
3R_18645105_SNP T A 0.06154 12 183 0.02772 1.9303692953612953E-02
3R_18645136_DEL T TT 0.1319 24 158 0.457 4.9974905875241771E-01
3R_18645318_SNP A G 0.3261 60 124 0.03254 2.9362771193969829E-02
3R_18645409_SNP C T 0.08901 17 174 0.9701 8.5577374950969931E-01
3R_18645478_DEL T TT 0.05946 11 174 0.0524 2.4506025556566759E-02
3R_18645496_INS CC C 0.4691 76 86 0.553 3.9935888943101816E-01
3R_18645497_SNP C A 0.05114 9 167 0.004894 4.1926326515868096E-03
3R_18645553_SNP A C 0.1047 20 171 0.9514 8.4888952935520767E-01
3R_18645559_SNP C T 0.3784 70 115 0.8121 7.1168495355067640E-01
3R_18645633_SNP T C 0.3736 68 114 0.6061 6.8131705485035610E-01
3R_18645647_SNP T C 0.3672 65 112 0.4769 5.5608682894481065E-01
3R_18645765_SNP C T 0.4857 85 90 0.4899 4.4294546986981531E-01
3R_18645778_SNP C G 0.05584 11 186 0.01903 1.2737786796660747E-02
3R_18645793_SNP G A 0.05556 11 187 0.01889 1.2949171116308307E-02
3R_18645861_INS T TCCT 0.4382 78 100 0.9372 9.9375403750000657E-01
3R_18645895_SNP C A 0.4481 82 101 0.8648 8.6099616081159469E-01
3R_18645971_SNP T C 0.06486 12 173 0.04553 2.2005201559538872E-02
3R_18645980_SNP T A 0.06878 13 176 0.0558 3.2813361653378489E-02
3R_18645981_SNP G A 0.0733 14 177 0.07774 4.3739035900899469E-02
3R_18646073_SNP G A 0.07527 14 172 0.2016 2.3560091234868774E-01
3R_18646186_SNP A C 0.07263 13 166 0.04504 1.6199483950576316E-02
3R_18646258_SNP C T 0.07853 15 176 0.07701 4.5481570436822993E-02
3R_18646343_SNP T C 0.3189 59 126 0.3591 1.9174342316009807E-01
3R_18646414_SNP G A 0.4309 78 103 0.8139 6.3518376289779144E-01
3R_18646430_SNP G A 0.09836 18 165 0.3574 4.2715238162218883E-01
3R_18646431_SNP C T 0.1099 21 170 0.8192 7.7169072728794008E-01
3R_18646439_DEL T TGAATTCT 0.3735 62 104 0.9431 9.6135374810138630E-01
3R_18646449_SNP G A 0.4286 78 104 0.8393 6.6304935272724208E-01
3R_18646545_SNP T C 0.382 68 110 0.0479 5.5639458354124670E-02
3R_18646627_SNP T C 0.09091 17 170 0.08734 4.2244034284735506E-02
3R_18646633_SNP A G 0.07812 15 177 0.4323 4.1342720325351823E-01
3R_18646687_SNP T A 0.2408 46 145 0.3652 2.2987170358523046E-01
3R_18646752_SNP T A 0.07179 14 181 0.4438 4.6744735970273332E-01
3R_18646774_SNP T C 0.07692 15 180 0.1206 1.1846381097799341E-01
3R_18646787_SNP A C 0.06771 13 179 0.1582 1.5967541647411443E-01
3R_18647083_SNP A G 0.1895 36 154 0.5621 3.7239924168949901E-01
3R_18647298_SNP G A 0.09189 17 168 0.9387 9.5895937583783131E-01
3R_18647507_SNP G T 0.09091 17 170 0.4356 6.9900319318857096E-01
3R_18647760_SNP C T 0.1081 20 165 0.3871 6.9078596674718118E-01
3R_18647994_SNP G A 0.06842 13 177 0.879 7.0151334362522411E-01
3R_18648848_SNP C T 0.05882 11 176 0.8552 6.5604692335070114E-01
3R_18648953_SNP G A 0.1123 21 166 0.4302 4.0756370234984940E-01
3R_18649033_SNP A G 0.05181 10 183 0.9537 8.4672530858026862E-01
3R_18649132_SNP G A 0.07447 14 174 0.8179 7.6704113424359133E-01
3R_18649686_SNP G C 0.08065 15 171 0.8122 7.9162608597845330E-01
3R_18650228_SNP C T 0.1263 24 166 0.3923 3.9341869532515439E-01
3R_18650358_INS CAGGATGC C 0.06557 12 171 0.8617 9.9963949077310843E-01
3R_18650373_SNP C T 0.07487 14 173 0.9236 9.3126555037269387E-01
3R_18651165_SNP G A 0.1547 28 153 0.5473 3.6549386198257905E-01
3R_18651179_SNP T C 0.1026 20 175 0.4268 3.4262947509080932E-01
3R_18651305_SNP A C 0.139 26 161 0.383 3.7144651412818552E-01
3R_18651398_SNP T C 0.235 43 140 0.7191 8.0290679211339067E-01
3R_18651406_SNP T C 0.232 42 139 0.5598 4.8330331877329025E-01
3R_18651414_SNP A G 0.1038 19 164 0.7409 7.1424520578543738E-01
3R_18651415_SNP A T 0.1087 20 164 0.8838 8.8396914729739562E-01
3R_18651426_SNP C T 0.1313 21 139 0.6257 6.8588366016779156E-01
3R_18651429_SNP T C 0.1304 21 140 0.6348 6.9523117906030818E-01
3R_18651445_SNP A G 0.2376 43 138 0.6876 7.6699178916166133E-01
3R_18651466_SNP T C 0.1134 22 172 0.418 4.6974193341357429E-01
3R_18651474_SNP T A 0.1128 22 173 0.2611 1.5759347964734538E-01
3R_18651486_SNP A T 0.08602 16 170 0.691 6.2003511923786481E-01
3R_18651531_SNP A G 0.1231 24 171 0.3065 3.7245621626839209E-01
3R_18651532_SNP T C 0.1505 28 158 0.3076 4.0280251056041294E-01
3R_18651553_SNP G C 0.09474 18 172 0.9111 8.5401497796015979E-01
3R_18651638_SNP T A 0.1487 29 166 0.3436 2.6367340050807586E-01
3R_18651984_SNP A G 0.05882 11 176 0.9575 9.2240413096756446E-01
3R_18651990_SNP A C 0.178 34 157 0.6902 4.9176737825503192E-01
3R_18652193_SNP C T 0.1568 29 156 0.271 2.5947925456748067E-01
3R_18652216_SNP A G 0.07487 14 173 0.6676 3.8816692898442073E-01
3R_18652284_DEL T TAGCT 0.1576 29 155 0.3004 2.7962037970446085E-01
3R_18652306_SNP G T 0.1556 28 152 0.1253 1.0125129893035789E-01
3R_18652493_SNP C T 0.1622 30 155 0.5678 5.4495280308691874E-01
3R_18652648_SNP G A 0.125 24 168 0.02309 1.8637025988907024E-02
3R_18652676_SNP A G 0.1467 27 157 0.2739 1.0588595909904819E-01
3R_18652679_SNP C A 0.1243 22 155 0.2229 9.0364201516234921E-02
3R_18652719_SNP T A 0.1429 26 156 0.3245 1.6409207082497734E-01
3R_18652934_SNP G C 0.06186 12 182 0.8725 9.1519570954595753E-01
3R_18652956_SNP T C 0.06186 12 182 0.8725 9.1519570954595753E-01
3R_18652973_SNP G C 0.06771 13 179 0.7133 7.2498099014683037E-01
3R_18653022_SNP A T 0.1087 20 164 0.7501 8.4341481138753083E-01
3R_18653027_SNP A T 0.1611 29 151 0.6907 8.5610246152426994E-01
3R_18653050_SNP T C 0.1667 31 155 0.3342 4.2274418205354103E-01
3R_18653055_SNP A G 0.08511 16 172 0.8468 9.2237066878337670E-01
3R_18653068_DEL C CC 0.1474 28 162 0.4459 4.6798014276757638E-01
3R_18653091_SNP T C 0.1392 27 167 0.2606 2.6695561087023834E-01
3R_18653177_SNP T G 0.05528 11 188 0.5667 7.1638298033324521E-01
3R_18653191_DEL C CTGCTGATGTTGATGTTGTTGGCC 0.06593 12 170 0.8429 8.6468561522122500E-01
3R_18653288_SNP G A 0.1902 35 149 0.155 1.3926915953314289E-01
3R_18653293_SNP T C 0.05025 10 189 0.9515 7.4080238328698422E-01
3R_18653401_SNP T G 0.05952 10 158 0.6666 7.7388283838824545E-01
3R_18653456_SNP G A 0.1946 36 149 0.7759 8.4915182976669557E-01
3R_18653562_SNP G A 0.1217 23 166 0.6568 4.6764998463366303E-01
3R_18653598_SNP A C 0.1047 20 171 0.2935 1.5412806520167999E-01
3R_18653612_SNP C T 0.1319 24 158 0.6855 3.9688628443884288E-01
3R_18653664_SNP T C 0.1319 24 158 0.6556 3.6195352419370186E-01
3R_18653721_SNP A C 0.1111 21 168 0.6861 4.1621905344189358E-01
3R_18653758_SNP T C 0.08889 16 164 0.2665 9.5623149260187890E-02
3R_18653823_SNP C T 0.1264 23 159 0.5701 2.8224261705993026E-01
3R_18653838_SNP C T 0.1326 24 157 0.5153 2.5516877653635150E-01
3R_18653920_SNP G T 0.1105 20 161 0.3129 1.5223029210318539E-01
3R_18653990_SNP T C 0.06566 13 185 0.1676 1.1232281655179854E-01
3R_18654235_SNP A G 0.07812 15 177 0.2072 1.0276319495779951E-01
3R_18654304_SNP G A 0.1135 21 164 0.9487 7.9620907984797284E-01
3R_18654326_SNP C G 0.4674 86 98 0.4237 2.4532434044922591E-01
3R_18654373_SNP G A 0.3956 72 110 0.8589 8.9323024687370267E-01
3R_18654378_SNP C T 0.3833 69 111 0.691 7.1476407129325714E-01
3R_18654419_SNP C T 0.4891 90 94 0.2993 2.4815491395420730E-01
3R_18654424_SNP A T 0.489 89 93 0.3582 3.5072100420576902E-01
3R_18654428_SNP C T 0.489 89 93 0.6244 5.6385770532596902E-01
3R_18654429_SNP G A 0.1027 19 166 0.4121 2.5323901593539877E-01
3R_18654441_SNP T A 0.3622 67 118 0.7894 8.9545559896373272E-01
3R_18654450_SNP A T 0.06215 11 166 0.08899 4.9648178612177393E-02
3R_18654451_DEL T TT 0.05682 10 166 0.1026 5.3671200328600691E-02
3R_18654514_SNP C T 0.1123 21 166 0.6141 7.8304362565281682E-01
3R_18654629_SNP T G 0.1154 21 161 0.4089 2.3329559759761020E-01
3R_18654666_SNP A C 0.1202 22 161 0.4137 1.8999369109302866E-01
3R_18654667_SNP A T 0.125 23 161 0.4648 2.3734780238709285E-01
3R_18654837_SNP A C 0.06122 12 184 0.2852 1.1463627214844729E-01
3R_18654886_SNP T C 0.2775 53 138 0.2175 3.0316553364052146E-01
3R_18654912_SNP A G 0.4556 82 98 0.06386 2.6741146945414976E-02
3R_18655016_SNP C T 0.4469 80 99 0.03341 1.9792955254657050E-02
3R_18655150_SNP G A 0.07576 15 183 0.2991 1.1952960683106406E-01
3R_18655165_SNP C T 0.1061 21 177 0.9589 7.4702952785977972E-01
3R_18655179_SNP T C 0.3636 68 119 0.02307 1.4267947913025578E-02
3R_18655246_SNP T C 0.07104 13 170 0.7794 9.9898685525687736E-01
3R_18655338_SNP G A 0.05405 10 175 0.5503 6.5917647733621088E-01
3R_18655381_SNP G A 0.05978 11 173 0.5217 5.3613029447369698E-01
3R_18655424_SNP A C 0.07263 13 166 0.7009 8.3706146352305177E-01
3R_18655451_SNP C A 0.07182 13 168 0.4093 4.6294680136919342E-01
3R_18655510_SNP G T 0.3408 61 118 0.2219 1.4912468723658612E-01
3R_18655513_SNP A T 0.3481 63 118 0.2819 2.6088097515453201E-01
3R_18655514_SNP C A 0.2597 47 134 0.14 1.6509314391400853E-01
3R_18655565_DEL T TCACGCAAATTTAAATGAAATAAAAAACAT 0.0804 16 183 0.1917 9.8329902150006143E-02
3R_18655595_SNP G A 0.05348 10 177 0.6643 7.9572437595952361E-01
3R_18655614_SNP C T 0.2128 40 148 0.1317 1.7085283325081935E-01
3R_18655666_DEL C CC 0.1492 27 154 0.002334 2.6328942211645344E-03
3R_18655714_SNP A C 0.1609 28 146 0.9072 9.8969772691375935E-01
3R_18655856_SNP A G 0.3169 58 125 0.04155 5.7663692374236297E-02
3R_18655895_SNP T G 0.4426 81 102 0.1951 1.1168136578324173E-01
3R_18655897_SNP A G 0.2346 42 137 0.3373 4.7460978051611658E-01
3R_18656025_SNP T A 0.4551 81 97 0.07 6.2807779103558836E-02
3R_18656057_SNP C G 0.4309 78 103 0.319 3.2279558477124359E-01
3R_18656070_SNP T C 0.1022 19 167 0.5903 2.5843782172883201E-01
3R_18656179_SNP C G 0.4775 85 93 0.8403 7.7899170295948716E-01
3R_18656188_SNP G C 0.3315 60 121 0.6374 4.4181446242450928E-01
3R_18656227_SNP A G 0.1027 19 166 0.4841 4.7131264775270798E-01
3R_18656242_SNP A G 0.382 68 110 0.5007 7.4872387944327712E-01
3R_18656258_SNP A C 0.3722 67 113 0.4844 6.5763878625652894E-01
3R_18656274_SNP T A 0.4011 73 109 0.6718 9.5100888815847140E-01
3R_18656311_SNP T C 0.4551 81 97 0.2104 1.7535912697848843E-01
3R_18656465_SNP A C 0.3923 71 110 0.905 7.6997921884475562E-01
3R_18656509_SNP T C 0.326 59 122 0.9762 8.4902583283381161E-01
3R_18656510_SNP A G 0.326 59 122 0.8963 8.6763035859560222E-01
3R_18656583_SNP G A 0.5 90 90 0.9188 8.8502946823417283E-01
3R_18656599_SNP C A 0.4916 88 91 0.8508 7.7447899194322789E-01
3R_18656611_SNP C T 0.4972 89 90 0.8796 7.2209230634048494E-01
3R_18656614_SNP G A 0.4944 89 91 0.8637 8.3641486081531946E-01
3R_18656817_SNP A G 0.383 72 116 0.9093 8.0491358232373056E-01
3R_18656843_SNP A G 0.1212 24 174 0.7589 5.6124224342338047E-01
3R_18656848_SNP C G 0.4863 89 94 0.9012 9.5085226495612452E-01
3R_18656904_SNP A G 0.08543 17 182 0.2191 2.6075813671187109E-01
3R_18657001_SNP T A 0.08586 17 181 0.2193 2.5900419391777574E-01
3R_18657007_SNP C T 0.3333 62 124 0.2117 1.7525881636568075E-01
3R_18657112_SNP C T 0.4586 83 98 0.2176 1.3531176215627827E-01
3R_18657117_SNP G A 0.4645 85 98 0.1757 1.1504502276855688E-01
3R_18657288_DEL G GTG 0.2123 38 141 0.7135 7.4117678368387763E-01
3R_18657407_SNP A T 0.07772 15 178 0.3481 5.0383444450325765E-01
3R_18657458_SNP C T 0.1803 33 150 0.2404 3.0215778397637139E-01
3R_18657498_SNP G A 0.4686 82 93 0.219 3.5149231840335671E-01
3R_18657505_INS TGT CA 0.2514 46 137 0.6714 4.6186102978562393E-01
3R_18657549_SNP C T 0.1765 33 154 0.2881 3.4569657876601878E-01
3R_18657554_SNP T G 0.163 30 154 0.2597 2.8033374960956137E-01
3R_18657671_SNP C T 0.4489 79 97 0.941 9.1482276065992330E-01
3R_18657674_SNP A G 0.4629 81 94 0.9713 9.0421383253775545E-01
3R_18657698_SNP C G 0.3784 70 115 0.7153 7.6778080411007066E-01
3R_18657799_SNP A T 0.4157 74 104 0.7081 7.6580299249428307E-01
3R_18657990_SNP A T 0.4286 75 100 0.6971 4.4761964544787491E-01
3R_18657998_SNP C G 0.431 75 99 0.5187 2.4376676202628478E-01
3R_18658011_SNP C T 0.2021 38 150 0.2167 1.0415034723163119E-01
3R_18658014_SNP A G 0.452 80 97 0.7538 5.7692353492002280E-01
3R_18658023_SNP T A 0.4412 75 95 0.474 2.9590893476678670E-01
3R_18658035_SNP C G 0.1719 33 159 0.1569 1.5099081061395769E-01
3R_18658047_SNP A G 0.3626 66 116 0.2628 3.2448786862440449E-01
3R_18658073_SNP T G 0.2444 44 136 0.4764 4.0576210202259100E-01
3R_18658077_SNP A T 0.236 42 136 0.4489 3.4062666574276423E-01
3R_18658093_SNP C A 0.3552 65 118 0.8806 7.1788170800552842E-01
3R_18658117_SNP A G 0.4358 78 101 0.6213 8.2683408919962864E-01
3R_18658172_SNP T A 0.3587 66 118 0.3289 3.7240165637775746E-01
3R_18658346_SNP T C 0.08163 16 180 0.1296 1.5798920392336280E-01
3R_18658442_SNP T C 0.1357 27 172 0.009341 7.7402451451183971E-03
3R_18658485_DEL C CCAGGACTGGC 0.1309 25 166 0.379 5.0571403099292889E-01
3R_18658505_SNP A C 0.1421 28 169 0.5561 4.1769867113288972E-01
3R_18658530_SNP G T 0.2135 38 140 0.39 3.0101094840478171E-01
3R_18658601_SNP C T 0.2111 38 142 0.02516 1.3830309229166605E-02
3R_18658636_SNP T G 0.1378 27 169 0.01807 1.2092893180927614E-02
3R_18658671_SNP A C 0.1977 35 142 0.0925 3.1448342897768940E-02
3R_18658675_SNP T C 0.2 36 144 0.04222 1.3926691681152651E-02
3R_18658705_SNP C A 0.2067 37 142 0.1049 5.0391489705741484E-02
3R_18658926_SNP C G 0.2216 41 144 0.6631 6.0023064584178876E-01
3R_18658935_SNP T A 0.212 39 145 0.7367 6.7872719437623208E-01
3R_18659017_SNP C T 0.3424 63 121 0.4928 7.2736053598086714E-01
3R_18659028_SNP G A 0.3955 70 107 0.8207 9.9025421644497102E-01
3R_18659056_SNP T A 0.3661 67 116 0.7059 8.8929905063988302E-01
3R_18659071_SNP G C 0.4022 72 107 0.6201 7.7955257849648896E-01
3R_18659107_SNP A T 0.3864 68 108 0.6366 7.9087389419135379E-01
3R_18659111_SNP A C 0.3898 69 108 0.5244 4.0167331635760439E-01
3R_18659122_SNP A G 0.3842 68 109 0.8982 7.1684618623453011E-01
3R_18659124_SNP T G 0.3807 67 109 0.5356 4.3054215402698115E-01
3R_18659212_SNP T C 0.1088 21 172 0.09228 1.1632952255101536E-01
3R_18659220_SNP C A 0.08421 16 174 0.968 6.7965211049692575E-01
3R_18659357_SNP A G 0.07821 14 165 0.8913 7.9604015963474684E-01
3R_18659567_SNP G A 0.1412 25 152 0.04241 4.9345102627790627E-02
3R_18659695_DEL G GCTTG 0.09551 17 161 0.2528 3.1657214822599111E-01
3R_18659852_SNP A T 0.06566 13 185 0.1757 2.4728863503278331E-01
3R_18660008_SNP C T 0.1694 31 152 0.000274 3.4578202210594109E-04
3R_18660038_SNP A C 0.1105 21 169 1.989e-05 3.7204319870169595E-05
3R_18660042_SNP A G 0.1782 31 143 7.819e-05 4.2750312637112063E-05
3R_18660240_SNP T C 0.07143 14 182 0.2259 3.0108234965697855E-01
3R_18660248_DEL C CATCACTC 0.1344 25 161 0.6836 9.1050058738533901E-01
3R_18660484_SNP G C 0.1094 21 171 0.01158 2.0620004234184940E-02
3R_18660668_SNP C T 0.3278 59 121 0.04271 2.0612188841555794E-02
3R_18660717_SNP G T 0.1818 32 144 0.1108 1.4282445628170348E-01
3R_18660888_SNP A G 0.3391 59 115 0.2399 1.8540213472115741E-01
3R_18661163_SNP T G 0.3464 62 117 0.1154 7.0250755601390269E-02
3R_18661178_SNP G C 0.08854 17 175 0.3576 4.3238098314603912E-01
3R_18661199_SNP C A 0.478 87 95 0.047 2.6017977673200670E-02
3R_18661204_SNP T G 0.4505 82 100 0.09289 7.1671576998529357E-02
3R_18661209_SNP A T 0.06154 12 183 0.641 8.0831661294852108E-01
3R_18661210_SNP T C 0.0567 11 183 0.5218 7.2412855324922221E-01
3R_18661265_SNP T C 0.1967 36 147 0.1123 1.7504656486261128E-01
3R_18661437_SNP C G 0.4581 82 97 0.5898 4.2535163658771080E-01
3R_18661487_SNP G A 0.2343 41 134 0.9088 7.4054392871311159E-01
3R_18661490_SNP A G 0.2472 44 134 0.9649 9.7547544494535920E-01
3R_18661529_SNP A T 0.1467 27 157 0.5822 4.9350043798283283E-01
3R_18661614_SNP G A 0.05056 9 169 0.1066 1.1586541194683997E-01
3R_18661647_SNP T G 0.1088 21 172 0.8823 8.7636521443208770E-01
3R_18661762_SNP G A 0.1186 23 171 0.8098 9.2066894591775117E-01
3R_18661976_SNP G C 0.1231 24 171 0.9726 9.0262923174452092E-01
3R_18662027_SNP T C 0.1443 28 166 0.7888 8.8087982092734674E-01
3R_18662388_SNP T A 0.09474 18 172 0.9188 8.5115817326326149E-01
3R_18662500_SNP T C 0.1913 35 148 0.3474 3.4209999679880265E-01
3R_18662522_SNP C G 0.2022 37 146 0.3782 4.4998017686879266E-01
3R_18662539_SNP G A 0.1152 22 169 0.8751 8.9387257890445504E-01
3R_18662554_SNP C T 0.1989 35 141 0.3397 4.3550680756956395E-01
3R_18662695_SNP T A 0.2692 49 133 0.3603 4.5745141374183473E-01
3R_18662709_DEL T TACATCCAGCCCATCCTT 0.1852 30 132 0.6486 7.8213075405687593E-01
3R_18662856_DEL A AACTGGCGAATGCGATTCA 0.09326 18 175 0.5635 7.4983438702077487E-01
3R_18662970_SNP C A 0.1489 28 160 0.2915 3.9601996266126238E-01
3R_18662971_SNP A G 0.1526 29 161 0.3004 3.9662214913147598E-01
3R_18663011_SNP A G 0.1122 22 174 0.5431 6.3453072853619097E-01
3R_18663052_SNP A G 0.1282 25 170 0.305 3.8720070343187996E-01
3R_18663056_SNP A G 0.1289 25 169 0.3127 4.0161078617909751E-01
3R_18663094_SNP T A 0.1295 25 168 0.3324 4.0006927066697107E-01
3R_18663097_SNP T G 0.1932 34 142 0.1498 1.8748537734542770E-01
3R_18663102_SNP A G 0.1475 27 156 0.333 3.6335471373406381E-01
3R_18663105_SNP A G 0.1966 35 143 0.178 2.0415499929256331E-01
3R_18663126_SNP A T 0.1421 26 157 0.4564 5.0678239103991762E-01
3R_18663220_SNP G A 0.153 28 155 0.1354 3.2196107669397012E-01
3R_18663253_SNP T A 0.1508 27 152 0.03641 4.6589497392257290E-02
3R_18663328_SNP A G 0.08377 16 175 0.2182 2.9586348512215332E-01
3R_18663578_SNP T C 0.107 20 167 0.5367 9.1074206610857456E-01
3R_18663579_SNP C T 0.1087 20 164 0.2429 3.0902979659874708E-01
3R_18663597_SNP G C 0.1123 21 166 0.2084 2.5691914866097776E-01
3R_18663601_SNP T C 0.08247 16 178 0.9153 6.4219539917423851E-01
3R_18663716_SNP T C 0.05612 11 185 0.1331 2.0204330839373486E-01
3R_18663903_SNP A G 0.1148 21 162 0.2109 3.0298502035759256E-01
3R_18663991_SNP T C 0.1082 21 173 0.1549 2.4655845507463103E-01
3R_18663994_SNP T C 0.1134 22 172 0.1994 2.9985558766905995E-01
3R_18664001_SNP C T 0.1082 21 173 0.1549 2.4655845507463103E-01
3R_18664005_INS AGAA A 0.1053 20 170 0.1332 1.0400157487748507E-01
3R_18664023_SNP A G 0.1016 19 168 0.1675 2.8278221637989831E-01
3R_18664031_SNP G A 0.1117 21 167 0.1499 2.2772530506711552E-01
3R_18664033_SNP G A 0.1211 23 167 0.1956 2.8986040095186905E-01
3R_18664111_SNP T C 0.1117 21 167 0.1668 2.5805009482808672E-01
3R_18664125_SNP A G 0.06633 13 183 0.504 5.8860880605677335E-01
3R_18664160_SNP T A 0.07179 14 181 0.5013 6.5590338796108039E-01
3R_18664166_SNP C T 0.2033 37 145 0.3115 6.7629381702522595E-01
3R_18664175_SNP G T 0.09677 18 168 0.7257 7.5119237311804865E-01
3R_18664177_SNP G A 0.06806 13 178 0.3656 4.8878238480317060E-01
3R_18664205_SNP G A 0.1064 20 168 0.8362 8.7128216120477986E-01
3R_18664272_SNP G C 0.07692 15 180 0.5534 6.9304131606598707E-01
3R_18664276_SNP T C 0.07732 15 179 0.7321 9.0381794999736775E-01
3R_18664352_SNP A G 0.08163 16 180 0.1331 1.6639148671451653E-01
3R_18664539_SNP T C 0.3128 56 123 0.7967 8.9631027744845626E-01
3R_18664637_SNP C G 0.05076 10 187 0.7383 9.0107562900898475E-01
3R_18664640_INS AGGAAG A 0.1627 27 139 0.2974 2.4657535934053454E-01
3R_18664656_SNP G A 0.06771 13 179 0.8037 8.4178282397344084E-01
3R_18664670_SNP A G 0.1667 30 150 0.7182 7.7372461651399527E-01
3R_18664693_SNP G A 0.2655 47 130 0.5657 7.2238723745498579E-01
3R_18664748_SNP G C 0.3107 55 122 0.9229 7.4723927485406905E-01
3R_18664804_SNP T C 0.1316 25 165 0.3932 4.7476956759417688E-01
3R_18664831_SNP G T 0.1774 33 153 0.9494 8.0836460410578093E-01
3R_18664895_SNP G C 0.2568 47 136 0.5129 6.2283241411309853E-01
3R_18664962_SNP G T 0.2486 46 139 0.7214 7.3697397483117699E-01
3R_18664977_SNP C T 0.2818 51 130 0.709 6.9854385124203633E-01
3R_18665004_SNP C T 0.2818 51 130 0.8136 8.2298609592783756E-01
3R_18665040_INS TTAATAA G 0.1534 29 160 0.8203 7.1162295110041596E-01
3R_18665042_SNP G T 0.1579 30 160 0.7444 6.9577227367368277E-01
3R_18665056_SNP G T 0.08242 15 167 0.7011 6.8990848191611298E-01
3R_18665509_SNP T C 0.1702 32 156 0.07711 1.0088401382700685E-01
3R_18665518_SNP C G 0.1957 36 148 0.1476 2.1005730306149573E-01
3R_18665575_SNP G A 0.2703 50 135 0.1709 1.2390999575716666E-01
3R_18665640_SNP A T 0.0567 11 183 0.401 2.1874140144236420E-01
3R_18665671_SNP A G 0.4944 88 90 0.5391 4.7984029153165986E-01
3R_18666004_SNP T A 0.05641 11 184 0.01724 1.5208729486423985E-02
3R_18666075_SNP C A 0.06915 13 175 0.9104 8.6509345433230833E-01
3R_18666081_SNP C T 0.0929 17 166 0.7422 8.1759090386011524E-01
3R_18666108_SNP G A 0.08791 16 166 0.8648 5.2888287825914504E-01
3R_18666177_SNP T C 0.4551 81 97 0.9061 9.1439742223577614E-01
3R_18666222_SNP A C 0.06667 12 168 0.002762 1.4218732743772838E-03
3R_18666223_SNP G C 0.0663 12 169 0.00263 1.3887591274033700E-03
3R_18666227_SNP T C 0.05181 10 183 0.4096 4.7255521548042068E-01
3R_18666342_SNP T A 0.3851 67 107 0.1807 8.8253624930097030E-02
3R_18666465_SNP G C 0.4486 83 102 0.3963 4.0993219706933570E-01
3R_18666649_SNP C T 0.07143 14 182 0.02721 1.3233592061443996E-02
3R_18666809_SNP A G 0.1105 21 169 0.1887 3.0920104547080063E-01
3R_18666838_SNP T G 0.06215 11 166 0.08687 1.1578237161858407E-01
3R_18666849_SNP A G 0.1196 22 162 0.338 3.6696042669537532E-01
3R_18666866_SNP A G 0.08808 17 176 0.08062 1.2869426938086159E-01
3R_18666869_SNP G C 0.09278 18 176 0.0569 9.8852375341988874E-02
3R_18666895_SNP C G 0.07143 14 182 0.3671 2.8354692515399449E-01
3R_18667463_SNP G A 0.1022 19 167 0.4334 3.4034296914226037E-01
3R_18667518_SNP A T 0.05789 11 179 0.8053 9.0469488787465968E-01
3R_18668005_SNP T G 0.07895 15 175 0.2786 2.7842129072454125E-01
3R_18668019_SNP C G 0.2541 47 138 0.3861 6.4435534311864862E-01
3R_18668162_DEL A AGCACATGAGCATTGTAATTTGGCTACGAAATTTAAAATGTTATAAA 0.1675 32 159 0.9586 7.0679215808385754E-01
3R_18668268_SNP T G 0.05914 11 175 0.3859 5.8134253070256459E-01
3R_18668639_SNP G A 0.3243 60 125 0.8727 4.5550273156152365E-01
3R_18668707_SNP C T 0.3641 67 117 0.597 8.7422318539172295E-01
3R_18668735_SNP C T 0.4699 86 97 0.6166 9.8325668828840473E-01
3R_18668750_SNP T C 0.3846 70 112 0.7403 9.5955053931260759E-01
3R_18668781_SNP A C 0.4474 85 105 0.6039 8.2144808945102266E-01
3R_18668824_SNP C A 0.367 69 119 0.5129 7.3377092965957558E-01
3R_18668879_DEL A AA 0.3388 62 121 0.2727 2.6116920612109840E-01
3R_18668907_INS TAT T 0.3514 65 120 0.5141 6.6550601360548400E-01
3R_18668914_SNP G A 0.3514 65 120 0.3464 4.4453798384542809E-01
3R_18669044_SNP T A 0.3693 65 111 0.0969 9.1642953062316401E-02
3R_18669078_SNP A T 0.3277 58 119 0.2698 2.0183183309388830E-01
3R_18669950_SNP A C 0.05236 10 181 0.6349 7.3287313051869918E-01
3R_18670507_SNP C T 0.08065 15 171 0.6325 4.6800773924356998E-01
3R_18670543_SNP C G 0.1087 20 164 0.4663 3.8296318256647899E-01
3R_18670576_SNP G A 0.05729 11 181 0.09906 9.5611630368082845E-02
3R_18670585_SNP A G 0.05236 10 181 0.1398 1.3392261843124975E-01
3R_18670639_SNP A G 0.05263 10 180 0.9725 8.9736672447175614E-01
3R_18670690_SNP C T 0.08021 15 172 0.389 4.3098206496291069E-01
3R_18670753_SNP A G 0.1081 20 165 0.3058 1.7709518506044353E-01
3R_18670756_SNP G A 0.1081 20 165 0.3058 1.7709518506044353E-01
3R_18670798_SNP G A 0.09677 18 168 0.5163 3.6515206070135842E-01
3R_18670936_SNP C T 0.0663 12 169 0.5112 3.7500045551370631E-01
3R_18670948_SNP A T 0.1117 20 159 0.8316 9.9339192064063453E-01
3R_18671002_SNP G A 0.08197 15 168 0.8264 8.2634191988793571E-01
3R_18671016_SNP A G 0.0765 14 169 0.9933 8.4791067299139777E-01
3R_18671074_SNP A G 0.07065 13 171 0.72 7.5569622158373029E-01
3R_18671270_SNP A T 0.1525 27 150 0.2304 8.2313376838787811E-02
3R_18671745_SNP T C 0.09189 17 168 0.7698 5.9388209524719304E-01
3R_18672116_SNP A T 0.2762 50 131 0.7846 9.4706063681201580E-01
3R_18672124_SNP A C 0.06111 11 169 0.6334 8.9508380122594378E-01
3R_18672131_SNP C T 0.3697 61 104 0.8585 7.3361576657248095E-01
3R_18672147_SNP C G 0.2727 48 128 0.8999 6.8101981845097481E-01
3R_18672159_SNP G A 0.3416 55 106 0.9086 8.7422937615549801E-01
3R_18672284_SNP C T 0.2235 38 132 0.7996 7.2901973146688781E-01
3R_18672458_SNP C T 0.233 41 135 0.7724 4.8913742014201833E-01
3R_18672560_SNP A T 0.419 75 104 0.2812 1.0556161652320240E-01
3R_18672866_SNP A G 0.2204 41 145 0.8014 8.5387396282018413E-01
3R_18672890_SNP C T 0.151 29 163 0.3969 3.8520865832287754E-01
3R_18672987_SNP G A 0.4438 79 99 0.8493 7.8173034590691881E-01
3R_18673109_SNP T C 0.1749 32 151 0.556 4.1214248516826635E-01
3R_18673113_SNP C A 0.1813 33 149 0.6703 5.2064727649713560E-01
3R_18673124_SNP A T 0.2429 43 134 0.7216 7.7148005375495177E-01
3R_18673217_SNP G T 0.08197 15 168 0.8992 9.9775844370644395E-01
3R_18673286_SNP T A 0.2967 54 128 0.8183 6.7758711310176478E-01
3R_18673288_SNP A C 0.164 31 158 0.7857 7.0049926321522027E-01
3R_18673292_SNP T G 0.1596 30 158 0.4483 3.2867187863029002E-01
3R_18673305_SNP C A 0.1675 32 159 0.7381 6.6661971035479617E-01
3R_18673323_SNP T A 0.1693 32 157 0.693 6.2561581463143368E-01
3R_18673335_SNP C T 0.2701 47 127 0.3726 2.2032206985124858E-01
3R_18673368_SNP A G 0.1302 25 167 0.9193 6.7710198954128931E-01
3R_18673386_SNP T A 0.1237 24 170 0.9524 8.4304441023285914E-01
3R_18673427_SNP A T 0.1443 28 166 0.9579 8.3082322138139975E-01
3R_18673456_SNP T C 0.232 42 139 0.9873 7.7242017044443845E-01
3R_18673551_SNP T G 0.1383 26 162 0.5081 3.9523899545469054E-01
3R_18673609_SNP T G 0.3034 54 124 0.3328 3.6138364842277326E-01
3R_18673663_SNP G A 0.06077 11 170 0.7043 8.1942924853464505E-01
3R_18673841_SNP T G 0.3989 73 110 0.4427 3.9867402401611496E-01
3R_18673850_SNP A T 0.3867 70 111 0.4365 3.1016423545733751E-01
3R_18673928_SNP C A 0.101 20 178 0.5576 3.6682320385609912E-01
3R_18674289_SNP C T 0.3631 65 114 0.3843 7.4486110068577993E-01
3R_18674564_SNP A G 0.4835 88 94 0.3054 6.7171427610122314E-01
3R_18674574_SNP C G 0.4919 91 94 0.4046 8.0424387325550006E-01
3R_18674704_SNP G A 0.3022 55 127 0.2178 1.8483231467903816E-01
3R_18674735_SNP A C 0.08947 17 173 0.4501 7.6832957710348471E-01
3R_18674748_SNP C T 0.3626 66 116 0.4366 3.5456841608787604E-01
3R_18674818_INS AA A 0.3462 63 119 0.2894 3.9273880412255258E-01
3R_18674825_SNP T A 0.4044 74 109 0.4671 5.7624928816004162E-01
3R_18674836_SNP C T 0.3966 71 108 0.3569 5.9528602297633615E-01
3R_18674845_SNP C T 0.4551 81 97 0.3847 7.1592124535798030E-01
3R_18674846_SNP A T 0.4108 76 109 0.5219 8.6800472858156863E-01
3R_18674855_SNP T C 0.414 77 109 0.4841 7.9422424853128559E-01
3R_18674862_SNP C A 0.4044 74 109 0.4084 6.9028932764587392E-01
3R_18674865_INS AA A 0.4254 77 104 0.4082 6.9421186764709142E-01
3R_18674889_SNP G A 0.4611 83 97 0.4472 7.6807614281724823E-01
3R_18675041_DEL C AA 0.08808 17 176 0.6101 7.4869026752611800E-01
3R_18675051_SNP A G 0.09626 18 169 0.6659 8.8420514320631249E-01
3R_18675083_SNP T C 0.2593 49 140 0.7794 8.5044367486868611E-01
3R_18675621_SNP A G 0.1277 24 164 0.5869 4.2157461392725448E-01
3R_18675696_SNP T A 0.3316 62 125 0.1794 4.1065175695392397E-01
3R_18675711_SNP G C 0.4098 75 108 0.1849 1.8277946463712802E-01
3R_18675712_SNP C G 0.4066 74 108 0.1767 1.1854475309787582E-01
3R_18675738_SNP A C 0.3132 57 125 0.4249 3.5815276297743648E-01
3R_18675747_SNP C T 0.3169 58 125 0.4289 3.8448342541378766E-01
3R_18675849_SNP G A 0.09474 18 172 0.5118 7.5977463959566782E-01
3R_18676212_SNP A G 0.1658 31 156 0.421 8.2986621682659689E-01
3R_18676330_SNP A T 0.4254 77 104 0.1574 3.2789299904409153E-01
3R_18676576_DEL A AA 0.06316 12 178 0.08132 8.4343962792141736E-02
3R_18676621_SNP G T 0.4022 74 110 0.2608 3.1591819643549213E-01
3R_18676739_INS AGTAAG C 0.2097 39 147 0.8783 7.0057396739062727E-01
3R_18676741_SNP A G 0.2169 41 148 0.9734 8.3425011569537277E-01
3R_18676742_SNP G C 0.2258 42 144 0.9981 9.2203957033180717E-01
3R_18676760_SNP A T 0.4751 86 95 0.267 2.6624853784474223E-01
3R_18676845_SNP G A 0.2316 44 146 0.07831 7.9216306339618611E-02
3R_18676860_SNP C G 0.3641 67 117 0.2295 1.9946134302533924E-01
3R_18676965_SNP G A 0.2889 52 128 0.5323 5.6565058350344222E-01
3R_18677060_SNP T G 0.06316 12 178 0.7188 5.2036159018766626E-01
3R_18677111_SNP G T 0.1042 20 172 0.7024 5.9457932762279930E-01
3R_18677113_SNP T C 0.1094 21 171 0.7243 6.4313546928172105E-01
3R_18677140_SNP A G 0.3293 54 110 0.3012 3.1609124108678255E-01
3R_18677338_SNP A T 0.4396 80 102 0.899 9.9823089597926673E-01
3R_18677392_SNP C A 0.4378 81 104 0.5024 4.9610199165912916E-01
3R_18677413_SNP G C 0.4892 91 95 0.5624 5.0565866385768610E-01
3R_18677493_SNP T G 0.1789 34 156 0.9401 4.1792612182166478E-01
3R_18677501_SNP C T 0.1799 34 155 0.6726 3.0325906565853322E-01
3R_18677502_SNP A T 0.1905 36 153 0.7249 3.0806082147144698E-01
3R_18677541_SNP G T 0.3956 72 110 0.5424 3.8943621399731299E-01
3R_18677578_SNP A G 0.4153 76 107 0.3945 4.0928630520465670E-01
3R_18677584_SNP C A 0.4176 76 106 0.387 3.8351127434783894E-01
3R_18677589_SNP T C 0.4111 74 106 0.3755 3.3728230093698841E-01
3R_18677593_SNP A G 0.4254 77 104 0.4131 4.0207592051412933E-01
3R_18677613_SNP A G 0.4144 75 106 0.4881 5.2282010566790260E-01
3R_18677617_SNP T A 0.3716 68 115 0.1853 1.0831292705360596E-01
3R_18677629_SNP G C 0.4185 77 107 0.3903 3.9253030074434070E-01
3R_18677632_SNP G T 0.4208 77 106 0.2924 2.7415732189107822E-01
3R_18677658_SNP A G 0.4511 83 101 0.392 3.9599247196303489E-01
3R_18677662_SNP T C 0.4439 83 104 0.4399 4.2448144829111878E-01
3R_18677665_SNP T C 0.4185 77 107 0.4119 4.1902269249365565E-01
3R_18677687_SNP A T 0.413 76 108 0.3996 2.3575633360356529E-01
3R_18677688_SNP C T 0.4185 77 107 0.3569 3.4087073564034420E-01
3R_18677736_SNP A G 0.4286 78 104 0.4093 3.7096091748331228E-01
3R_18677746_SNP A G 0.4659 82 94 0.3593 2.6497989169544700E-01
3R_18677781_SNP C T 0.08511 16 172 0.04208 7.0474844452148758E-02
3R_18677784_SNP T C 0.4012 67 100 0.8765 9.0530597535380253E-01
3R_18677899_SNP T C 0.09239 17 167 0.745 6.2970923701708970E-01
3R_18677907_SNP A G 0.4413 79 100 0.9183 9.4626095319375936E-01
3R_18677908_SNP T C 0.2989 52 122 0.7275 9.7235180697155288E-01
3R_18677963_INS TT T 0.09091 17 170 0.4156 5.4069099979080959E-01
3R_18678099_SNP C A 0.05076 10 187 0.9145 6.3104139606937371E-01
3R_18678134_SNP C G 0.06186 12 182 0.7893 7.3330212412885631E-01
3R_18678148_SNP G C 0.2649 49 136 0.2685 2.4296344006318404E-01
3R_18678240_SNP G A 0.3934 72 111 0.6614 6.8083149770837936E-01
3R_18678264_SNP C A 0.3315 59 119 0.9575 9.7284638796153644E-01
3R_18678267_SNP C G 0.3143 55 120 0.6976 7.5906472283244231E-01
3R_18678277_SNP T G 0.3296 59 120 0.7538 7.7901450158727670E-01
3R_18678367_SNP G C 0.3966 69 105 0.7121 8.4177797417793154E-01
3R_18678381_SNP G A 0.07937 15 174 0.5687 4.9894555027122900E-01
3R_18678440_SNP T G 0.2139 40 147 0.9786 9.2833653859332355E-01
3R_18678489_SNP T G 0.2825 50 127 0.05376 2.3981956531805852E-02
3R_18678600_DEL A ATA 0.07429 13 162 0.2323 1.2978405393790315E-01
3R_18678660_SNP T C 0.09945 18 163 0.3622 2.7199615676194344E-01
3R_18678779_SNP C G 0.2678 49 134 0.8716 9.5141506289033861E-01
3R_18678828_SNP T G 0.1117 22 175 0.6422 5.1062603034112297E-01
3R_18678896_SNP A C 0.2346 42 137 0.743 9.6858905803631079E-01
3R_18678920_SNP T G 0.05914 11 175 0.745 4.9552891832351287E-01
3R_18679010_SNP T G 0.3722 67 113 0.536 2.8584728811915605E-01
3R_18679030_SNP T A 0.151 29 163 0.1152 5.4305434524099042E-02
3R_18679141_SNP C T 0.4835 88 94 0.4766 3.1053728172730799E-01
3R_18679303_SNP T G 0.2889 52 128 0.8907 6.8900962132059329E-01
3R_18679347_SNP G T 0.07778 14 166 0.5401 5.0020468515628813E-01
3R_18679360_SNP G T 0.08602 16 170 0.9417 9.9761261750668240E-01
3R_18679541_INS GT G 0.2865 51 127 0.8449 9.4206624626588009E-01
3R_18679542_INS GG G 0.2924 50 121 0.1562 1.4084342975994946E-01
3R_18679544_SNP A G 0.1 19 171 0.8001 8.8140107837054948E-01
3R_18679583_SNP C T 0.2258 42 144 0.7736 5.1984506749926707E-01
3R_18679614_SNP T C 0.375 69 115 0.7697 8.0590579759043079E-01
3R_18679622_DEL T TT 0.2814 47 120 0.5478 4.7797720277225308E-01
3R_18679625_SNP T G 0.3333 62 124 0.8578 8.8516115838454601E-01
3R_18679681_SNP A G 0.3333 63 126 0.6603 7.2542991568843052E-01
3R_18679703_SNP T C 0.1414 27 164 0.7029 8.2273455985405108E-01
3R_18679715_SNP T A 0.1596 30 158 0.9304 9.0903316738275941E-01
3R_18679723_SNP A T 0.2191 39 139 0.9022 8.2932341827028533E-01
3R_18679745_INS TG T 0.05348 10 177 0.666 6.8470675879409182E-01
3R_18679746_SNP G A 0.2184 38 136 0.912 8.2851002547027275E-01
3R_18679769_SNP A C 0.4972 89 90 0.3827 2.0712350603397534E-01
3R_18679798_INS G GT 0.107 20 167 0.9578 9.3853648904140696E-01
3R_18679829_SNP C T 0.1481 28 161 0.9315 9.5678841013000826E-01
3R_18679956_SNP A T 0.4813 90 97 0.6217 6.9785269003190131E-01
3R_18680061_SNP T A 0.1832 35 156 0.7093 6.9675655390779045E-01
3R_18680116_INS T TT 0.237 41 132 0.5935 2.9353449629587214E-01
3R_18680143_SNP C A 0.06633 13 183 0.7524 4.8376917070864089E-01
3R_18680167_SNP T C 0.2295 42 141 0.3394 1.3987854080909201E-01
3R_18680217_DEL GTGCTGG G 0.3978 72 109 0.5694 5.7329250673317311E-01
3R_18680245_INS TCT T 0.2308 42 140 0.9454 8.6335445313239001E-01
3R_18680259_SNP C G 0.3053 58 132 0.6524 6.2872657711372582E-01
3R_18680270_SNP G C 0.2973 55 130 0.3886 3.2512915999867109E-01
3R_18680307_SNP G A 0.25 47 141 0.9552 7.9710540668443419E-01
3R_18680318_SNP A G 0.2324 43 142 0.7434 6.1518829381147833E-01
3R_18680447_SNP T A 0.2888 54 133 0.5023 4.5543176053773649E-01
3R_18680450_SNP C T 0.3462 63 119 0.6216 6.1907459270999932E-01
3R_18680514_SNP C T 0.3243 60 125 0.6464 7.1849386698606021E-01
3R_18680598_SNP A G 0.3352 60 119 0.1981 2.1272956081271821E-01
3R_18680618_SNP T C 0.3152 58 126 0.4671 4.0497863525498645E-01
3R_18680753_DEL A AC 0.07254 14 179 0.6078 5.6316004560610233E-01
3R_18680769_SNP T A 0.07407 14 175 0.7092 6.6810777509146679E-01
3R_18680950_SNP C T 0.1784 33 152 0.2772 1.1524223001411715E-01
3R_18680991_DEL AA A 0.3488 60 112 0.3884 2.6829587217413120E-01
3R_18681007_SNP G A 0.2204 41 145 0.4301 5.0270766970985870E-01
3R_18681011_SNP A G 0.4088 74 107 0.25 1.2240522382424690E-01
3R_18681014_SNP T C 0.4481 82 101 0.1468 1.2123062575166677E-01
3R_18681018_DEL TATTTCCT T 0.4261 75 101 0.2484 1.4061817794713638E-01
3R_18681029_SNP G A 0.4076 75 109 0.2431 1.3190488726483862E-01
3R_18681085_SNP C A 0.4438 79 99 0.6304 3.3984771013369697E-01
3R_18681096_SNP A C 0.44 77 98 0.3669 1.4359106679372979E-01
3R_18681127_SNP T A 0.4108 76 109 0.6187 5.1693049742658781E-01
3R_18681129_SNP A G 0.3559 63 114 0.5909 6.0659299093216856E-01
3R_18681144_SNP C G 0.3296 59 120 0.3263 2.9993567693748213E-01
3R_18681146_SNP C T 0.3371 60 118 0.3222 3.0582359113297564E-01
3R_18681148_SNP T G 0.3353 58 115 0.3752 3.1279767010743031E-01
3R_18681169_SNP A T 0.1263 24 166 0.1616 1.7017443893205408E-01
3R_18681174_SNP G A 0.4944 88 90 0.9733 9.1818410287291341E-01
3R_18681176_SNP C A 0.3258 58 120 0.4208 2.8843687573898824E-01
3R_18681184_SNP G A 0.3022 55 127 0.442 4.7501460228968795E-01
3R_18681201_SNP T C 0.1257 23 160 0.2068 1.7506611613039447E-01
3R_18681217_SNP A C 0.266 50 138 0.3477 3.1101247677772859E-01
3R_18681224_DEL TA G 0.3672 65 112 0.5984 5.2822022372093813E-01
3R_18681262_SNP T C 0.08377 16 175 0.7157 7.6881340239486773E-01
3R_18681426_SNP G A 0.09278 18 176 0.225 3.3314807922849099E-01
3R_18681474_SNP A T 0.2376 43 138 0.2954 1.9063798326986869E-01
3R_18681479_SNP A G 0.3222 58 122 0.2731 2.4229005012256710E-01
3R_18681516_DEL G GCTGGATAG 0.2651 44 122 0.4235 3.8895880592426413E-01
3R_18681548_SNP C T 0.322 57 120 0.4835 5.1875073348840806E-01
3R_18681561_SNP A C 0.2169 41 148 0.3397 2.0540056524964689E-01
3R_18681595_SNP T C 0.2181 41 147 0.4411 2.7505456069828471E-01
3R_18681808_SNP A C 0.4134 74 105 0.3495 3.7819995531517481E-01
3R_18681812_SNP T C 0.4167 75 105 0.3728 4.3090797845924422E-01
3R_18681827_SNP C T 0.45 81 99 0.3263 4.2409105275639669E-01
3R_18681838_SNP A G 0.4854 83 88 0.4916 5.2657609837770569E-01
3R_18681840_SNP G C 0.4737 81 90 0.3537 4.7636796529342174E-01
3R_18681919_SNP G A 0.1061 21 177 0.2505 2.5944593144065520E-01
3R_18682232_SNP A C 0.1047 20 171 0.5673 7.4626202626534166E-01
3R_18682300_SNP A G 0.06218 12 181 0.3933 7.2685531702340223E-01
3R_18682367_SNP A C 0.3988 69 104 0.5511 7.1203765386164730E-01
3R_18682405_SNP T A 0.2356 45 146 0.4576 5.8627295321299377E-01
3R_18682427_SNP A G 0.352 63 116 0.5439 2.7766646672549578E-01
3R_18682503_SNP T A 0.1277 24 164 0.9246 6.5382105322636919E-01
3R_18682519_SNP G C 0.2606 49 139 0.4265 7.0462347594691233E-01
3R_18682568_SNP T G 0.06599 13 184 0.5372 5.6144120054256774E-01
3R_18682626_SNP T C 0.2373 42 135 0.9541 5.2071335173218758E-01
3R_18682676_SNP G A 0.3098 57 127 0.3283 2.3911786339197760E-01
3R_18682760_SNP A G 0.4054 75 110 0.6496 6.7888982354759131E-01
3R_18682768_DEL T TT 0.436 75 97 0.1868 3.5631535252457525E-01
3R_18682782_SNP T C 0.3476 65 122 0.7399 9.3264383947057905E-01
3R_18682938_SNP T G 0.1421 27 163 0.6809 9.1815596640849639E-01
3R_18682964_SNP G A 0.4121 75 107 0.4316 4.3589683069953633E-01
3R_18682968_SNP G A 0.2053 39 151 0.733 9.6720065370665975E-01
3R_18682978_SNP A T 0.2204 41 145 0.9369 9.0387377724395934E-01
3R_18683003_SNP T A 0.1141 21 163 0.5704 9.0662306513962476E-01
3R_18683022_SNP G T 0.1935 36 150 0.8928 5.8462432193008551E-01
3R_18683048_SNP T G 0.09474 18 172 0.4973 4.8252771223063484E-01
3R_18683069_SNP A T 0.2139 40 147 0.6984 8.7156451578771610E-01
3R_18683098_SNP T A 0.1458 28 164 0.5892 5.2348602475475381E-01
3R_18683102_SNP A C 0.2727 51 136 0.5163 6.0435023998825166E-01
3R_18683105_SNP C T 0.2766 52 136 0.4703 5.3132456677478423E-01
3R_18683132_SNP A G 0.4754 87 96 0.5247 5.0114542681567531E-01
3R_18683536_SNP G C 0.1458 28 164 0.1733 4.5829625136473995E-01
3R_18683569_DEL C TTT 0.3315 61 123 0.7688 9.1339147636735951E-01
3R_18683680_SNP A C 0.3923 71 110 0.6701 6.6284364746760738E-01
3R_18683718_SNP T G 0.09845 19 174 0.9116 8.4222071392117637E-01
3R_18683725_SNP C T 0.486 87 92 0.6856 7.1881488956264494E-01
3R_18683793_SNP C A 0.07614 15 182 0.9321 9.9362194882761457E-01
3R_18684257_SNP A G 0.1596 30 158 0.9428 6.9126886207335025E-01
3R_18684310_SNP C G 0.1667 32 160 0.7102 8.3397238597468570E-01
3R_18684318_SNP A G 0.2995 56 131 0.2814 3.1807724456805686E-01
3R_18684321_SNP G C 0.2979 56 132 0.2482 2.8760454223730814E-01
3R_18684403_SNP C T 0.4586 83 98 0.6591 7.3056572765728456E-01
3R_18684432_SNP A T 0.1755 33 155 0.5791 9.4876635144619337E-01
3R_18684442_DEL T TATATCTGTCTGT 0.1198 23 169 0.1715 2.9419837028428775E-01
3R_18684452_SNP C T 0.1728 28 134 0.4127 7.1473211518980273E-01
3R_18684454_SNP C T 0.1718 28 135 0.4676 7.9294266300283101E-01
3R_18684459_SNP A T 0.09574 18 170 0.1316 2.2736959687367275E-01
3R_18684463_SNP G A 0.1282 25 170 0.1762 4.6927901858981191E-01
3R_18684465_SNP G A 0.1231 24 171 0.1973 5.3105066151882330E-01
3R_18684468_SNP G A 0.2131 39 144 0.4179 4.0270527821024671E-01
3R_18684480_SNP C T 0.3316 62 125 0.8103 8.2971211088991403E-01
3R_18684496_SNP T C 0.09694 19 177 0.2657 6.2220448271067341E-01
3R_18684511_SNP T A 0.06218 12 181 0.1469 2.4468545196904168E-01
3R_18684528_SNP T C 0.4409 82 104 0.5633 5.1078946415619630E-01
3R_18684565_SNP G T 0.3483 62 116 0.3918 5.0503883257688420E-01
3R_18684707_SNP G A 0.4645 85 98 0.3559 2.1625343497025551E-01
3R_18684794_SNP A T 0.0567 11 183 0.8677 8.5236085300744768E-01
3R_18684810_DEL T TT 0.07143 14 182 0.6901 6.3083998403775077E-01
3R_18684858_SNP A C 0.06154 12 183 0.5722 4.1686711036383284E-01
3R_18684873_SNP T G 0.1832 35 156 0.371 3.6917958759858560E-01
3R_18684902_SNP T A 0.1237 24 170 0.05613 1.3711128835044128E-01
3R_18684959_INS AA A 0.1011 19 169 0.4279 4.1625983875921935E-01
3R_18685065_DEL G GAAAC 0.4148 73 103 0.9437 9.8417791266048504E-01
3R_18685457_SNP C T 0.07568 14 171 0.6073 4.7181830922406220E-01
3R_18685576_SNP G A 0.2054 38 147 0.7344 6.6405785792123784E-01
3R_18685737_SNP A T 0.4973 91 92 0.415 2.0132962084634320E-01
3R_18685795_SNP C T 0.4946 91 93 0.7948 5.6928744752055493E-01
3R_18685806_SNP T G 0.07292 14 178 0.3808 4.1002242190624871E-01
3R_18685810_SNP G A 0.07772 15 178 0.7638 8.3105210957317754E-01
3R_18685812_SNP T C 0.4415 83 105 0.9519 7.7445740826223675E-01
3R_18685816_SNP G C 0.07772 15 178 0.7638 8.3105210957317754E-01
3R_18685818_SNP G A 0.4022 74 110 0.9793 7.4737084982178525E-01
3R_18685819_SNP A G 0.4032 75 111 0.9369 6.7046047172514622E-01
3R_18685823_SNP G A 0.4917 89 92 0.7992 5.4412183481794196E-01
3R_18685827_SNP G C 0.07812 15 177 0.7592 8.2324532859298183E-01
3R_18685828_SNP G C 0.07772 15 178 0.7638 8.3105210957317754E-01
3R_18685833_SNP T G 0.07772 15 178 0.7638 8.3105210957317754E-01
3R_18685835_SNP A G 0.07772 15 178 0.7638 8.3105210957317754E-01
3R_18685838_SNP A C 0.06736 13 180 0.7912 6.5498897200684203E-01
3R_18685842_SNP T C 0.07772 15 178 0.7638 8.3105210957317754E-01
3R_18685853_SNP C G 0.4108 76 109 0.842 5.8594634810154744E-01
3R_18685861_SNP T A 0.06316 12 178 0.9564 8.7274084294945342E-01
3R_18685862_SNP A G 0.4118 77 110 0.9093 6.2081720412950936E-01
3R_18685865_DEL CC TTG 0.07772 15 178 0.7638 8.3105210957317754E-01
3R_18685875_SNP A G 0.07772 15 178 0.7638 8.3105210957317754E-01
3R_18685882_SNP T C 0.1093 20 163 0.9713 8.4442398776744043E-01
3R_18685908_SNP T C 0.4286 81 108 0.992 7.8644506186222962E-01
3R_18685920_SNP A G 0.452 80 97 0.7984 5.8930092045416371E-01
3R_18685982_SNP G A 0.06593 12 170 0.3913 1.8334293478687480E-01
3R_18685993_SNP G C 0.4392 83 106 0.8981 6.2352407414642774E-01
3R_18686020_SNP T A 0.3115 57 126 0.4476 3.7434861551498566E-01
3R_18686098_SNP G A 0.2299 43 144 0.6853 7.8860453505106143E-01
3R_18686107_SNP T C 0.2554 47 137 0.5576 4.0601119205771619E-01
3R_18686110_SNP G A 0.2446 45 139 0.9773 9.9565287384645840E-01
3R_18686133_DEL T TGGGT 0.1158 22 168 0.05549 2.3972660370406369E-02
3R_18686248_SNP T C 0.3369 63 124 0.04182 2.2449005180721918E-02
3R_18686362_SNP G T 0.1192 23 170 0.05963 3.6567831893796567E-02
3R_18686409_SNP A C 0.1368 26 164 0.1859 2.2811931798279061E-01
3R_18686493_SNP G A 0.3279 60 123 0.1525 2.5908984952778547E-01
3R_18686600_SNP C T 0.1146 22 170 0.2042 1.5533954069665168E-01
3R_18686658_SNP A T 0.117 22 166 0.02866 9.4765511678775893E-02
3R_18686709_SNP A G 0.358 63 113 0.4863 6.5301830875571265E-01
3R_18686714_SNP T C 0.388 71 112 0.5631 9.1459624334435619E-01
3R_18686737_SNP A G 0.05914 11 175 0.8347 7.7132010177794275E-01
3R_18686754_SNP T A 0.4809 88 95 0.5036 2.3987621205923015E-01
3R_18686793_SNP G A 0.3923 71 110 0.6015 3.5072172935535395E-01
3R_18686807_SNP C T 0.4171 78 109 0.6315 3.5868810164618592E-01
3R_18686855_SNP A C 0.4 72 108 0.2069 9.8545124859152011E-02
3R_18686856_SNP A C 0.1979 38 154 0.9413 7.5410312733345919E-01
3R_18686889_SNP G C 0.4862 88 93 0.3027 1.5532114567177069E-01
3R_18687002_SNP C G 0.4474 85 105 0.3728 2.4945097840611219E-01
3R_18687004_SNP A G 0.4888 87 91 0.2992 2.0341987922803961E-01
3R_18687209_SNP T C 0.1309 25 166 0.769 7.9542379626776005E-01
3R_18687248_SNP T C 0.151 29 163 0.06566 3.7281908420053043E-02
3R_18687259_SNP A T 0.05155 10 184 0.1581 1.6601930503845763E-01
3R_18687351_SNP A G 0.4835 88 94 0.7449 5.9315919864971378E-01
3R_18687524_SNP C T 0.1518 29 162 0.4148 2.9616973725981077E-01
3R_18687538_SNP G T 0.1684 32 158 0.2947 1.7853286413942770E-01
3R_18687558_SNP T C 0.4749 85 94 0.6187 4.9695815881838334E-01
3R_18687667_SNP G A 0.2056 37 143 0.3215 1.4221740207364075E-01
3R_18687796_SNP T G 0.1316 25 165 0.7379 6.7809346745357624E-01
3R_18687797_SNP C T 0.1383 26 162 0.6488 5.8514552597331071E-01
3R_18687852_SNP A C 0.1354 26 166 0.6971 6.2235622730379281E-01
3R_18687862_SNP C A 0.1316 25 165 0.7329 6.0545317976556134E-01
3R_18687879_DEL T TACA 0.09626 18 169 0.7059 4.1143761121504119E-01
3R_18687886_SNP C G 0.2316 41 136 0.6805 4.9310510840225852E-01
3R_18687887_SNP G A 0.1453 26 153 0.9198 8.3466701321686954E-01
3R_18687891_SNP C G 0.1436 26 155 0.9064 8.2157451489530409E-01
3R_18687899_SNP G A 0.2291 41 138 0.7852 6.5905596493966057E-01
3R_18687901_SNP A G 0.1436 26 155 0.9181 8.5569006391414026E-01
3R_18687924_SNP A C 0.1368 26 164 0.5272 4.3283657370748474E-01
3R_18687932_SNP G A 0.1 19 171 0.8558 8.5578023190099972E-01
3R_18688044_SNP G C 0.2961 53 126 0.7651 9.1363508471199439E-01
3R_18688115_SNP T A 0.2881 51 126 0.4849 6.8351078916573027E-01
3R_18688186_SNP C G 0.07653 15 181 0.5468 4.0105942763360936E-01
3R_18688194_DEL G AGAGACGCACA 0.0603 12 187 0.2252 2.3861039779229998E-01
3R_18688276_SNP C G 0.05051 10 188 0.3022 3.0293931756293302E-01
3R_18688308_SNP C T 0.1271 23 158 0.5857 6.9363535237970986E-01
3R_18688309_SNP G T 0.09444 17 163 0.8838 8.6505582278500437E-01
3R_18688362_SNP G A 0.1111 20 160 0.8276 9.5619321629716947E-01
3R_18688365_SNP T C 0.0973 18 167 0.79 8.6750968048773713E-01
3R_18688457_SNP C A 0.2556 46 134 0.3028 2.0157111748009748E-01
3R_18688535_SNP A T 0.0829 16 177 0.3123 2.2673291646691085E-01
3R_18688549_SNP C T 0.05405 10 175 0.515 2.7740247273243945E-01
3R_18688623_SNP T C 0.07895 15 175 0.6535 4.7284509180431777E-01
3R_18688691_SNP T C 0.1978 36 146 0.2676 2.6478756808192183E-01
3R_18688701_DEL C CGCTGAGCACG 0.1734 30 143 0.8412 7.2675255830019780E-01
3R_18688730_SNP A C 0.4216 78 107 0.7743 7.8771491886499634E-01
3R_18688771_SNP T C 0.4127 78 111 0.877 8.9765515202397295E-01
3R_18688818_SNP A C 0.08763 17 177 0.3222 2.4325326028082805E-01
3R_18688929_INS TCTA T 0.2983 54 127 0.5216 7.1276627505293366E-01
3R_18688952_SNP T A 0.2983 54 127 0.4307 5.5521728025730999E-01
3R_18688968_SNP A G 0.1211 23 167 0.5348 7.9159038857100761E-01
3R_18688973_SNP T A 0.1632 31 159 0.4822 2.9222336706245622E-01
3R_18688977_SNP T A 0.257 46 133 0.6996 6.6370319022052837E-01
3R_18688982_SNP A T 0.2609 48 136 0.754 7.5850872733673746E-01
3R_18689002_SNP A T 0.4057 71 104 0.9262 7.2540897182260866E-01
3R_18689031_SNP A G 0.3439 65 124 0.346 2.0527727475268698E-01
3R_18689033_SNP A C 0.3403 65 126 0.3289 2.0118332826336671E-01
3R_18689035_SNP G T 0.3545 67 122 0.4428 2.9763633945113188E-01
3R_18689047_SNP A G 0.2857 52 130 0.7454 8.0407407979145862E-01
3R_18689091_SNP A T 0.4407 78 99 0.3568 3.3132656717642817E-01
3R_18689105_SNP T C 0.4032 75 111 0.4646 3.5601386845044092E-01
3R_18689134_SNP T C 0.1099 21 170 0.8548 7.3564841690120852E-01
3R_18689188_DEL C CC 0.09574 18 170 0.841 6.5390256153170867E-01
3R_18689272_SNP A G 0.4088 74 107 0.5155 4.4105425780064744E-01
3R_18689319_SNP A G 0.1 19 171 0.9386 8.6405671277259566E-01
3R_18689410_SNP C A 0.2443 43 133 0.9936 9.9275618487341688E-01
3R_18689414_INS ACT A 0.1082 21 173 0.5949 7.3846919223945451E-01
3R_18689613_SNP T A 0.1968 37 151 0.1359 3.6258114699525536E-02
3R_18689629_SNP T C 0.3545 67 122 0.9822 7.6220033606646598E-01
3R_18689635_SNP C T 0.09326 18 175 0.9481 9.1360317354817777E-01
3R_18689636_DEL T TAACTG 0.08901 17 174 0.895 8.1741761350658715E-01
3R_18689763_SNP G A 0.3989 73 110 0.901 9.2112371782318336E-01
3R_18689799_SNP T C 0.2044 37 144 0.4443 6.1258515100520905E-01
3R_18689814_INS G GCG 0.2265 41 140 0.5625 8.3818530335645491E-01
3R_18689985_SNP A G 0.2258 42 144 0.782 5.1201223685580510E-01
3R_18689999_SNP C G 0.4536 83 100 0.3215 1.7493320688945291E-01
3R_18690025_SNP G A 0.3459 64 121 0.3262 3.4406051948821670E-01
3R_18690026_SNP T G 0.337 62 122 0.412 5.8816031974083716E-01
3R_18690166_SNP G A 0.1152 22 169 0.5373 4.9598730984802142E-01
3R_18690179_SNP C A 0.2222 42 147 0.7363 9.9947454495755572E-01
3R_18690190_SNP C G 0.05435 10 174 0.4539 2.5900284720557631E-01
3R_18690193_SNP G A 0.05405 10 175 0.4495 2.5631834649806795E-01
3R_18690225_SNP A T 0.07614 15 182 0.3855 8.6674605322703235E-01
3R_18690241_SNP T G 0.1518 29 162 0.08624 1.4077326523059741E-01
3R_18690243_SNP C T 0.1451 28 165 0.05043 1.6274222297467400E-01
3R_18690248_SNP C T 0.1538 30 165 0.07104 2.0679921962415548E-01
3R_18690250_SNP C T 0.3571 65 117 0.4366 7.9523784080543802E-01
3R_18690256_SNP G C 0.2995 56 131 0.7829 8.2833194381366959E-01
3R_18690265_SNP C T 0.1406 27 165 0.9712 9.8678538414909522E-01
3R_18690268_SNP A T 0.3387 63 123 0.4843 3.6714937433947392E-01
3R_18690270_SNP G A 0.45 81 99 0.1797 1.1905211519945968E-01
3R_18690304_SNP A T 0.4167 75 105 0.1752 1.6973057750826925E-01
3R_18690307_SNP C G 0.09574 18 170 0.5089 7.3317972408276599E-01
3R_18690333_SNP C T 0.1505 28 158 0.006055 9.9248489864467611E-03
3R_18690335_INS CCC C 0.0625 12 180 0.3451 5.0001973537640221E-01
3R_18690369_SNP G A 0.3443 63 120 0.4594 4.4082600294386698E-01
3R_18690372_SNP A G 0.45 81 99 0.5704 6.4036132420262870E-01
3R_18690557_SNP G A 0.1749 32 151 0.6543 4.7247364714424900E-01
3R_18690687_SNP C T 0.3898 69 108 0.1283 2.0419069383207120E-02
3R_18690713_SNP C T 0.1398 26 160 0.04291 5.1141261260538889E-02
3R_18690738_SNP G C 0.4944 89 91 0.8583 6.7504683063904203E-01
3R_18690766_SNP G T 0.08163 16 180 0.5014 4.2137422572695515E-01
3R_18690802_SNP T C 0.3533 65 119 0.1034 9.6264610513983273E-02
3R_18690806_SNP T C 0.2389 43 137 0.1637 1.4342944894194798E-01
3R_18690839_SNP G C 0.08629 17 180 0.3389 2.4099575597125056E-01
3R_18690872_SNP C T 0.3191 60 128 0.2871 3.7688580860832865E-01
3R_18690873_SNP T A 0.2228 43 150 0.5439 5.4540988613215657E-01
3R_18691022_SNP T A 0.2857 52 130 0.07144 8.7278728928417038E-02
3R_18691146_SNP T C 0.2473 45 137 0.9502 7.4541005525225368E-01
3R_18691194_SNP T A 0.2074 39 149 0.1155 5.9315028585534682E-02
3R_18691195_SNP C T 0.2099 38 143 0.1692 1.1179427216525506E-01
3R_18691256_SNP T C 0.3864 68 108 0.5512 4.0646703505127491E-01
3R_18691325_SNP C G 0.2228 43 150 0.9125 8.9105588227766963E-01
3R_18691480_SNP A G 0.1648 30 152 0.6555 5.7695386897491541E-01
3R_18691483_SNP C T 0.3791 69 113 0.7537 5.3578342087787123E-01
3R_18691511_SNP T C 0.09375 18 174 0.8165 8.9062135510599871E-01
3R_18691512_SNP T C 0.09231 18 177 0.8147 9.1371067840002640E-01
3R_18691515_SNP T C 0.3 54 126 0.8299 5.4363842129028561E-01
3R_18691519_SNP C T 0.3693 65 111 0.9667 9.0956673865112703E-01
3R_18691537_SNP T A 0.1344 25 161 0.6272 9.5730187885055595E-01
3R_18691539_SNP T G 0.1304 24 160 0.7076 8.5502392737529198E-01
3R_18691540_SNP G A 0.129 24 162 0.636 9.5689017707072954E-01
3R_18691548_SNP A G 0.1436 26 155 0.8631 8.5419707265966971E-01
3R_18691581_SNP A T 0.3011 53 123 0.7959 8.8388048379301110E-01
3R_18691653_SNP A G 0.1237 24 170 0.4147 6.3172492705359051E-01
3R_18691680_DEL T TGTAA 0.339 60 117 0.9366 9.8845107319712833E-01
3R_18691691_SNP A C 0.3591 65 116 0.7873 5.6834021227477016E-01
3R_18691747_SNP A C 0.09948 19 172 0.9277 8.1668363488537610E-01
3R_18691753_SNP A T 0.1173 23 173 0.3299 5.7293447953151699E-01
3R_18691760_SNP A C 0.3516 64 118 0.6813 6.4081141034113465E-01
3R_18691774_SNP T A 0.1264 23 159 0.6209 5.9808613225310359E-01
3R_18691782_SNP T G 0.2391 44 140 0.7325 9.8229977847310779E-01
3R_18691831_SNP T C 0.08808 17 176 0.5392 7.2513597465306401E-01
3R_18691865_SNP T C 0.09744 19 176 0.6453 7.9284199325295457E-01
3R_18691970_SNP T C 0.1152 22 169 0.3247 4.9538842235344971E-01
3R_18691990_SNP T A 0.2326 40 132 0.4581 6.1928420612409585E-01
3R_18692018_SNP C A 0.1309 25 166 0.291 2.4847906312669465E-01
3R_18692019_SNP C A 0.1277 24 164 0.4942 6.7646743842961066E-01
3R_18692021_SNP A C 0.2308 42 140 0.3229 3.4839865977556828E-01
3R_18692062_MNP AGA GAG 0.1404 25 153 0.2625 4.2204406205959677E-01
3R_18692105_SNP T C 0.1223 23 165 0.8273 9.5100935456157254E-01
3R_18692184_SNP A T 0.1077 21 174 0.6442 9.0230042228598117E-01
3R_18692204_DEL A AAATTGTA 0.2652 48 133 0.3838 2.8693161918815457E-01
3R_18692215_SNP A G 0.4124 73 104 0.897 7.6736236291722670E-01
3R_18692244_SNP T A 0.4205 74 102 0.8331 6.9329833549300290E-01
3R_18692250_SNP T A 0.4134 74 105 0.8755 7.4242944860734417E-01
3R_18692256_DEL G GCTTTGTAGAATG 0.4469 80 99 0.9972 6.6699552211349356E-01
3R_18692273_SNP T G 0.1075 20 166 0.226 1.3790142873565636E-01
3R_18692274_DEL G GT 0.4525 81 98 0.9745 7.1396691247945054E-01
3R_18692277_SNP C T 0.2333 42 138 0.4798 2.4160873862192800E-01
3R_18692278_SNP A G 0.4463 79 98 0.9368 7.1759010033948700E-01
3R_18692293_SNP A T 0.4514 79 96 0.8201 8.8135517428290955E-01
3R_18692305_SNP T A 0.4318 76 100 0.9218 7.7728640454376330E-01
3R_18692306_SNP G A 0.4286 75 100 0.9325 7.5253068642000731E-01
3R_18692309_SNP C T 0.4302 74 98 0.813 9.5251676205829205E-01
3R_18692311_DEL T TAA 0.4407 78 99 0.9857 7.0401218247791686E-01
3R_18692335_SNP G T 0.1323 25 164 0.9571 9.7947300359467981E-01
3R_18692347_SNP C G 0.408 71 103 0.8953 7.6983990777679212E-01
3R_18692349_SNP T G 0.129 24 162 0.8975 9.3132316857364938E-01
3R_18692360_SNP T C 0.114 22 171 0.7987 9.9835339590899563E-01
3R_18692367_SNP A T 0.1277 24 164 0.8883 8.0589816133147141E-01
3R_18692387_SNP G A 0.1146 22 170 0.2669 2.1074857040182315E-01
3R_18692449_SNP A G 0.3743 70 117 0.6919 9.7476387965854761E-01
3R_18692482_SNP T C 0.4194 78 108 0.5109 6.5353867043567360E-01
3R_18692489_SNP G C 0.2097 39 147 0.1756 1.4198403342743504E-01
3R_18692561_SNP T G 0.2155 39 142 0.3114 1.5479931112085743E-01
3R_18692575_INS ATAAGCAAG A 0.2179 39 140 0.1781 5.1825731020611457E-02
3R_18692578_SNP G C 0.2253 41 141 0.392 3.6894657395658137E-01
3R_18692579_SNP A C 0.2303 41 137 0.2019 8.2766185024030242E-02
3R_18692583_SNP C A 0.2159 38 138 0.3532 2.9328685276312760E-01
3R_18692588_SNP G A 0.1839 32 142 0.371 3.8329328007792740E-01
3R_18692656_SNP G A 0.1429 26 156 0.9446 9.8959508786888928E-01
3R_18692687_SNP G C 0.2757 51 134 0.4933 4.6834102156826785E-01
3R_18692699_SNP G C 0.2391 44 140 0.02403 2.3806484404870831E-02
3R_18692806_SNP T C 0.2193 41 146 0.03319 2.3835220712208921E-02
3R_18692889_SNP C T 0.2558 44 128 0.5181 3.6377569824261557E-01
3R_18692941_SNP A G 0.235 43 140 0.2398 2.1907406382380323E-01
3R_18692968_SNP T C 0.1361 26 165 0.5556 9.0534401665489717E-01
3R_18693135_SNP G C 0.2944 53 127 0.4476 4.3299019748941692E-01
3R_18693226_SNP T C 0.4074 66 96 0.1227 1.2421603287509175E-01
3R_18693228_SNP A T 0.2687 43 117 0.2568 2.4852933395261934E-01
3R_18693352_SNP A C 0.254 48 141 0.1267 1.0854576446270936E-01
3R_18693758_SNP T C 0.3352 60 119 0.8704 7.1730892083499098E-01
3R_18693813_SNP C A 0.1946 36 149 0.4357 4.4384516440069877E-01
3R_18693903_SNP G C 0.09948 19 172 0.6214 9.2621993019473026E-01
3R_18693910_SNP A T 0.0603 12 187 0.3588 8.1611357929408002E-01
3R_18693923_SNP G A 0.0603 12 187 0.3588 8.1611357929408002E-01
3R_18693950_SNP C T 0.1905 36 153 0.2622 8.0533589633130967E-02
3R_18693964_SNP T A 0.07527 14 172 0.9644 7.3105362199165713E-01
3R_18694009_INS TAGATTT T 0.1022 19 167 0.4522 8.3997428712650191E-01
3R_18694010_SNP A G 0.2099 38 143 0.09386 5.0822835869929313E-02
3R_18694011_SNP G T 0.2067 37 142 0.1454 1.1091901428934847E-01
3R_18694026_SNP C T 0.2873 52 129 0.1175 9.2310513391669180E-02
3R_18694050_SNP G A 0.3478 64 120 0.03664 4.3237156784526824E-02
3R_18694184_SNP C T 0.4104 71 102 0.8892 9.1882225036817800E-01
3R_18694194_SNP C G 0.4185 77 107 0.06272 3.4656403232341711E-02
3R_18694196_SNP A T 0.05348 10 177 0.3739 3.2723669088787477E-01
3R_18694356_SNP T C 0.06283 12 179 0.305 3.3444814615766405E-01
3R_18694398_SNP G T 0.4571 80 95 0.9926 9.5482270493465016E-01
3R_18694745_SNP G C 0.3132 57 125 0.1838 1.5223907224502931E-01
3R_18694812_DEL T TT 0.1429 27 162 0.3189 2.5010743865122187E-01
3R_18694950_SNP A T 0.06557 12 171 0.3161 4.4584076148982188E-01
3R_18695107_SNP G A 0.1333 24 156 0.09969 1.2337561268847197E-01
3R_18695125_SNP T G 0.0973 18 167 0.1736 2.1919761485156397E-01
3R_18695129_INS T TCGGTATTATAATATATGGAACGTTGCTAATAAATTCTAAA 0.0973 18 167 0.1736 2.1919761485156397E-01
3R_18695152_SNP A C 0.09091 17 170 0.2866 2.9833908646325580E-01
3R_18695155_SNP T C 0.05076 10 187 0.9424 6.4927809260843095E-01
3R_18695173_SNP A C 0.1713 31 150 0.4952 8.1578871618911630E-01
3R_18695182_SNP G A 0.07979 15 173 0.9767 6.4614838023251853E-01
3R_18695222_DEL G GATCGT 0.06701 13 181 0.9424 6.3713896256000202E-01
3R_18695231_SNP A C 0.06736 13 180 0.9556 6.4727769098178234E-01
3R_18695232_DEL G GTAAGC 0.06701 13 181 0.9424 6.3713896256000202E-01
3R_18695240_SNP A T 0.07216 14 180 0.9952 6.7688202724616331E-01
3R_18695241_DEL T TCG 0.07179 14 181 0.9888 6.6805311460982486E-01
3R_18695241_SNP A T 0.1214 21 152 0.9252 8.1759046540245106E-01
3R_18695478_SNP C T 0.1481 28 161 0.5211 7.0307815932560247E-01
3R_18695603_SNP G T 0.07065 13 171 0.4642 5.6787326776768920E-01
3R_18695679_SNP C T 0.1341 24 155 0.74 9.1329814617407690E-01
3R_18695716_SNP A T 0.05729 11 181 0.9433 4.1032227232864160E-01
3R_18695823_SNP C A 0.1397 25 154 0.4269 4.3372958113565141E-01
3R_18696243_SNP C T 0.1755 33 155 0.1476 1.4448403372541219E-01
3R_18696292_SNP C T 0.162 29 150 0.4271 3.5778439339623447E-01
3R_18696644_SNP G C 0.06316 12 178 0.6367 5.9347948443994425E-01
3R_18696669_SNP G A 0.07812 15 177 0.9797 9.5477915062373775E-01
3R_18696871_SNP A G 0.05155 10 184 0.1542 3.1503524979716135E-01
3R_18696919_SNP T A 0.05952 10 158 0.4158 8.1952568565001571E-01
3R_18696921_SNP G A 0.08671 15 158 0.337 7.0580412918896007E-01
3R_18696922_SNP A C 0.0977 17 157 0.4509 3.0264481861531467E-01
3R_18696941_SNP G A 0.1111 21 168 0.4857 6.9046884738939518E-01
3R_18697026_SNP A G 0.09794 19 175 0.1209 6.7536386932941006E-02
3R_18697055_SNP G T 0.1198 23 169 0.2111 2.8697129756106055E-01
3R_18697135_SNP C T 0.08466 16 173 0.6567 4.6916989682956645E-01
3R_18697294_SNP C A 0.1559 29 157 0.7996 9.1949779381299901E-01
3R_18697365_SNP T A 0.2143 39 143 0.2 7.4567843779663717E-02
3R_18697371_SNP A T 0.05584 11 186 0.07079 3.6431998325839064E-02
3R_18697393_SNP C T 0.07407 14 175 0.119 6.1125498223405017E-02
3R_18697417_SNP G T 0.07937 15 174 0.09423 4.2857632680133567E-02
3R_18697550_SNP T A 0.2333 42 138 0.775 9.0455390842996386E-01
3R_18697576_SNP G T 0.1657 30 151 0.7007 7.0192442193717886E-01
3R_18697720_SNP A T 0.477 83 91 0.8553 7.2837972173258991E-01
3R_18697862_SNP C T 0.2919 54 131 0.4646 2.7469521148283083E-01
3R_18697864_DEL C CA 0.2903 54 132 0.4651 2.7625578754713420E-01
3R_18698003_SNP C T 0.1081 20 165 0.4289 3.3038616041389535E-01
3R_18698144_INS T TAAGT 0.05435 10 174 0.2429 2.5143934397306189E-01
3R_18698160_SNP G T 0.3034 54 124 0.7863 8.1021561709160550E-01
3R_18698397_SNP C T 0.08629 17 180 0.06182 9.5922533453460246E-02
3R_18698435_SNP T G 0.05051 10 188 0.1972 2.2992626405741279E-01
3R_18698465_SNP G A 0.227 42 143 0.2651 3.2769681821476859E-01
3R_18698517_INS ACA A 0.07732 15 179 0.3677 2.8827258641208364E-01
3R_18698538_SNP T C 0.08718 17 178 0.5222 4.5677716502698307E-01
3R_18698586_SNP C T 0.4451 81 101 0.1691 2.2733878775800809E-01
3R_18698629_SNP T C 0.2167 39 141 0.2922 4.7369451686421871E-01
3R_18698762_SNP A G 0.06771 13 179 0.8463 6.6886870538387155E-01
3R_18698884_SNP A T 0.2246 42 145 0.3311 2.4471230592219961E-01
3R_18699131_SNP A G 0.05435 10 174 0.8701 9.1295628142171581E-01
3R_18699228_SNP C T 0.3446 61 116 0.02551 1.3581800048886239E-02
3R_18699247_SNP T C 0.2251 43 148 0.0171 7.6450658540237445E-03
3R_18699450_SNP C A 0.1099 21 170 0.6209 7.6423926631173578E-01
3R_18699581_SNP C T 0.05612 11 185 0.9692 8.5759219923248187E-01
3R_18699641_SNP G A 0.09375 18 174 0.9446 9.0567185481245083E-01
3R_18699657_SNP A G 0.2787 51 132 0.97 7.9628421971838304E-01
3R_18699658_SNP T C 0.1094 21 171 0.3638 1.6391249758574200E-01
3R_18699686_SNP T C 0.06061 12 186 0.8061 9.9281110838154962E-01
3R_18699725_DEL G GT 0.2077 38 145 0.7421 6.1957761777916209E-01
3R_18699740_SNP A G 0.06091 12 185 0.7967 9.7852762342527844E-01
3R_18699837_SNP C T 0.07812 15 177 0.5247 4.9132705655527631E-01
3R_18699954_SNP T A 0.08081 16 182 0.9608 8.8133968542383989E-01
3R_18700020_SNP A G 0.3005 55 128 0.9918 9.8550987796478917E-01
3R_18700052_SNP C G 0.0973 18 167 0.09778 1.4212266052748857E-02
3R_18700082_SNP C T 0.1461 26 152 0.07243 2.1047727880933554E-02
3R_18700129_SNP C T 0.1593 29 153 0.506 1.7783644269884957E-01
3R_18700133_SNP A G 0.07407 14 175 0.4763 5.7019914352969481E-01
3R_18700134_SNP C A 0.1492 27 154 0.5573 2.2312267766827842E-01
3R_18700138_SNP G T 0.1547 28 153 0.5578 2.3489101033091442E-01
3R_18700152_SNP A G 0.4862 88 93 0.8904 6.7633666813358173E-01
3R_18700174_SNP T C 0.1099 20 162 0.3443 3.6942908098842775E-01
3R_18700186_SNP G C 0.3563 62 112 0.5355 3.2786215193960344E-01
3R_18700197_SNP A G 0.09424 18 173 0.3017 3.0979718284433788E-01
3R_18700204_SNP T G 0.3652 65 113 0.5228 3.2556366211970156E-01
3R_18700205_SNP C T 0.08466 16 173 0.0534 3.8755874638514057E-02
3R_18700228_SNP G A 0.3708 66 112 0.4353 2.7364480317771145E-01
3R_18700229_SNP G T 0.3708 66 112 0.4779 2.8813422010787137E-01
3R_18700235_SNP A G 0.3729 66 111 0.388 2.0593646876503324E-01
3R_18700239_SNP A C 0.3657 64 111 0.4717 2.5668930306286375E-01
3R_18700255_SNP C G 0.3714 65 110 0.3965 3.5249598365203083E-01
3R_18700257_SNP T G 0.3743 67 112 0.4254 3.5818579818797458E-01
3R_18700260_SNP G C 0.3672 65 112 0.3369 1.7429860553456367E-01
3R_18700277_SNP A G 0.4176 76 106 0.3464 1.7442698932831147E-01
3R_18700294_SNP T A 0.4068 72 105 0.484 2.4680867933548489E-01
3R_18700295_SNP T A 0.4045 72 106 0.4498 2.2427310506403486E-01
3R_18700327_SNP T C 0.3967 73 111 0.3661 1.9940214915800558E-01
3R_18700328_DEL C CTG 0.3934 72 111 0.3562 1.8974145247080210E-01
3R_18700333_SNP C G 0.3956 72 110 0.3584 1.9390373505690561E-01
3R_18700334_DEL T TCATAA 0.3913 72 112 0.3769 2.2316727231184086E-01
3R_18700342_SNP T G 0.4068 72 105 0.4096 2.4980009264084269E-01
3R_18700346_DEL T TTC 0.3913 72 112 0.3769 2.2316727231184086E-01
3R_18700351_SNP T G 0.3855 69 110 0.4046 1.9404927874263400E-01
3R_18700364_SNP T G 0.1862 35 153 0.2405 5.4999394424202423E-02
3R_18700376_SNP T C 0.1693 32 157 0.3569 1.0827678030457366E-01
3R_18700377_SNP C T 0.1693 32 157 0.4156 1.3301830452978713E-01
3R_18700401_SNP T C 0.1562 30 162 0.2817 4.4907407768239468E-02
3R_18700448_SNP T C 0.05128 10 185 0.956 7.6114777568585279E-01
3R_18700465_SNP C T 0.3784 70 115 0.3955 2.0947066371249234E-01
3R_18700480_INS TAGT T 0.1022 19 167 0.9855 9.3870984794247891E-01
3R_18700482_SNP T C 0.07182 13 168 0.7127 6.7623810223221970E-01
3R_18700487_SNP G A 0.09677 18 168 0.9605 8.7682041326508453E-01
3R_18700501_SNP A C 0.07303 13 165 0.7979 6.6008208357754372E-01
3R_18700560_SNP T C 0.2989 55 129 0.5828 2.7773525803715315E-01
3R_18700598_SNP T C 0.2888 54 133 0.2782 2.3037268956854096E-01
3R_18700601_SNP T C 0.0567 11 183 0.9566 8.7306852839201332E-01
3R_18700613_SNP T A 0.1141 21 163 0.8871 7.5467213574085434E-01
3R_18700622_SNP T G 0.1868 34 148 0.5152 4.8572162150352749E-01
3R_18700803_SNP A G 0.05376 10 176 0.7637 7.2181692823490318E-01
3R_18700853_SNP T C 0.1359 25 159 0.1644 7.2191388501081769E-02
3R_18701096_SNP T G 0.4945 90 92 0.08598 4.4578128759295128E-02
3R_18701277_SNP T C 0.3693 65 111 0.3978 5.9491405727349211E-01
3R_18701298_SNP T C 0.2324 43 142 0.844 7.8966516734566494E-01
3R_18701335_SNP T C 0.2283 42 142 0.8528 7.6436839284432656E-01
3R_18701448_SNP T G 0.08901 17 174 0.9289 8.3784682262418830E-01
3R_18701507_SNP T C 0.2663 49 135 0.7461 6.7702228319539937E-01
3R_18701583_SNP C G 0.1257 24 167 0.4703 5.2224090386354127E-01
3R_18701600_SNP A G 0.2473 45 137 0.3443 3.7851374839132379E-01
3R_18701622_SNP A T 0.2021 39 154 0.4656 6.1631703741934585E-01
3R_18701661_SNP T C 0.1979 37 150 0.3954 4.0802694118960214E-01
3R_18701671_SNP T A 0.2128 40 148 0.3092 3.4455652787446989E-01
3R_18701789_SNP C T 0.1702 32 156 0.2015 1.2371332327884965E-01
3R_18701840_SNP C T 0.2042 39 152 0.08801 4.1873842282675815E-02
3R_18701918_SNP G C 0.07614 15 182 0.6641 5.6939049995941138E-01
3R_18702001_SNP T G 0.4754 87 96 0.5302 3.4934420875810912E-01
3R_18702021_SNP A G 0.2527 46 136 0.4037 2.1000941550905527E-01
3R_18702023_SNP A G 0.25 46 138 0.494 2.4888990070024575E-01
3R_18702024_SNP T C 0.2473 46 140 0.4927 2.4874653733958374E-01
3R_18702047_SNP T G 0.1899 34 145 0.1461 1.5267617769121890E-02
3R_18702053_SNP G C 0.4863 89 94 0.6862 5.0476722876672731E-01
3R_18702059_SNP G T 0.2077 38 145 0.2309 5.2479978535913546E-02
3R_18702061_SNP G A 0.2108 39 146 0.1912 3.5680690596314145E-02
3R_18702073_SNP G C 0.2337 43 141 0.1093 1.7814823742584394E-02
3R_18702088_SNP A T 0.2308 42 140 0.07361 8.3151223442516926E-03
3R_18702107_SNP A G 0.2186 40 143 0.185 3.8548732931269501E-02
3R_18702121_SNP C G 0.2337 43 141 0.1444 2.2712315835502640E-02
3R_18702158_DEL AA A 0.25 45 135 0.2252 6.0234295946163564E-02
3R_18702176_SNP T G 0.2446 45 139 0.2344 6.5682537722345891E-02
3R_18702184_SNP C A 0.2216 41 144 0.04625 4.3104473311048356E-03
3R_18702418_INS GTG G 0.1844 33 146 0.5387 2.9559425515003313E-01
3R_18702533_SNP C T 0.09524 18 171 0.9934 9.5906633623669091E-01
3R_18702536_SNP A T 0.4202 79 109 0.0788 1.7635921425474894E-02
3R_18702538_SNP C T 0.4324 80 105 0.06616 1.1681361529216930E-02
3R_18702546_SNP A T 0.3967 73 111 0.0619 7.5461953178776481E-03
3R_18702556_SNP T G 0.4185 77 107 0.06324 1.1696947566324341E-02
3R_18702909_SNP T A 0.2619 44 124 0.1112 2.9660516501270065E-02
3R_18703185_SNP A G 0.1326 24 157 0.2342 1.3572064601330036E-01
3R_18703248_SNP G C 0.1344 25 161 0.1646 1.1943451306313435E-01
3R_18703297_SNP T G 0.1283 24 163 0.7469 4.5587207626249671E-01
3R_18703465_SNP A G 0.1885 36 155 0.6911 7.8056231660592812E-01
3R_18703533_SNP A G 0.0804 16 183 0.6025 6.3588489762769296E-01
3R_18703549_SNP A G 0.08995 17 172 0.7623 7.1750865899695482E-01
3R_18703551_SNP T C 0.4561 78 93 0.6565 7.8984831788443799E-01
3R_18703653_INS A ACA 0.3966 69 105 0.2853 1.8242342618206864E-01
3R_18703709_SNP C T 0.4862 88 93 0.2575 2.4154208359417939E-01
3R_18703726_SNP T C 0.4475 81 100 0.2066 9.6175868433117206E-02
3R_18703794_SNP A C 0.4944 89 91 0.1813 1.2247568758271166E-01
3R_18703814_SNP C G 0.4888 87 91 0.1581 8.1443723123810000E-02
3R_18703824_SNP A C 0.2447 46 142 0.05626 4.8306630234448429E-02
3R_18703829_SNP A C 0.4759 79 87 0.158 7.6615612894061991E-02
3R_18703834_SNP A G 0.1685 30 148 0.9867 7.7082720946048400E-01
3R_18704045_INS A ATTGCCA 0.3697 61 104 0.1192 1.1989383155021238E-01
3R_18704060_SNP A T 0.4059 69 101 0.09771 7.0010515087532199E-02
3R_18704070_SNP A G 0.382 68 110 0.1379 1.4716775760244516E-01
3R_18704124_SNP T G 0.3791 69 113 0.5258 7.6103194518426021E-01
3R_18704146_SNP T G 0.4098 75 108 0.5013 8.5232884601762560E-01
3R_18704147_SNP A G 0.07692 14 168 0.5324 4.7366906556469746E-01
3R_18704184_SNP C A 0.1889 34 146 0.4342 3.5321779256660879E-01
3R_18704189_SNP C T 0.2527 47 139 0.1697 1.5087447431148537E-01
3R_18704196_SNP T C 0.4713 82 92 0.01647 1.0261213236449782E-02
3R_18704243_DEL A AATGTAAGACATTAAGTA 0.07955 14 162 0.551 5.8361191439027915E-01
3R_18704264_SNP T A 0.3784 70 115 0.353 5.2578364502826069E-01
3R_18704267_SNP T C 0.4749 85 94 0.03485 2.3338306288939868E-02
3R_18704272_SNP C G 0.3911 70 109 0.1713 3.7047217887883566E-01
3R_18704273_SNP T C 0.3911 70 109 0.3918 5.8730375951276659E-01
3R_18704281_DEL AC TGTAATTAATGA 0.358 63 113 0.1251 7.6684448595109339E-02
3R_18704308_SNP A G 0.2186 40 143 0.5108 1.8210007656963079E-01
3R_18704314_SNP T C 0.3591 65 116 0.2841 4.2096562809168914E-01
3R_18704320_SNP T A 0.3641 67 117 0.3326 5.1015302887095659E-01
3R_18704328_SNP G C 0.3626 66 116 0.3174 4.8113529674848865E-01
3R_18704341_SNP C T 0.2131 39 144 0.3955 3.5876282298882556E-01
3R_18704370_SNP G C 0.2989 55 129 0.2266 2.7810059380512631E-01
3R_18704372_SNP C T 0.2247 40 138 0.3214 2.5689903161209227E-01
3R_18704379_SNP T C 0.2333 42 138 0.3265 2.7408703895416087E-01
3R_18704380_SNP C T 0.2265 41 140 0.3822 3.2279399732434133E-01
3R_18704382_SNP A C 0.2391 44 140 0.2722 2.0578771576086430E-01
3R_18704384_SNP G A 0.2295 42 141 0.3195 2.4214722717865478E-01
3R_18704408_SNP A G 0.2021 38 150 0.2698 2.0317423844489080E-01
3R_18704414_SNP T G 0.2353 44 143 0.02809 1.1728123729122495E-02
3R_18704451_SNP T C 0.1693 32 157 0.543 4.4358944772806275E-01
3R_18704452_SNP C G 0.4628 87 101 0.05297 2.4601534897118922E-02
3R_18704471_SNP T C 0.1746 33 156 0.4788 3.8100633206451018E-01
3R_18704497_SNP G A 0.2316 41 136 0.5173 4.8246141409689447E-01
3R_18704597_SNP A G 0.462 79 92 0.7751 7.2292881901877282E-01
3R_18704643_SNP A C 0.07576 15 183 0.6468 4.8909627128608302E-01
3R_18704747_SNP G T 0.3626 66 116 0.0399 1.0967605336752761E-02
3R_18705033_SNP G A 0.2527 47 139 0.4538 3.1634854986810490E-01
3R_18705057_SNP C T 0.07065 13 171 0.1369 4.6183871029357698E-02
3R_18705128_SNP C A 0.337 61 120 0.01758 6.9211792607598169E-03
3R_18705130_SNP A T 0.3352 61 121 0.02354 7.1234855026835820E-03
3R_18705154_SNP C T 0.4615 84 98 0.07303 3.0347677245413693E-02
3R_18705662_SNP A G 0.2065 38 146 0.2883 2.1604144056602193E-01
3R_18705710_SNP T A 0.2283 42 142 0.1806 1.9641188492993389E-01
3R_18705752_SNP A T 0.2419 45 141 0.4349 3.6547467186048999E-01
3R_18705793_SNP G A 0.2513 47 140 0.3534 1.6955025472303997E-01
3R_18705880_SNP T G 0.199 38 153 0.2951 3.6363350171679376E-01
3R_18705884_SNP A G 0.2527 47 139 0.2157 5.6404693431477686E-02
3R_18705982_DEL T TCCTGG 0.4913 85 88 0.1749 1.3297992809826154E-01
3R_18705999_SNP A G 0.2228 41 143 0.4642 2.6478462271363923E-01
3R_18706285_SNP G A 0.1222 22 158 0.5709 3.0142656147623303E-01
3R_18706330_SNP C T 0.07778 14 166 0.5598 3.0245732247841406E-01
3R_18706404_SNP T G 0.1818 32 144 0.9547 8.8314448849080174E-01
3R_18706536_INS CC C 0.05102 10 186 0.582 2.9255181747273873E-01
3R_18706542_SNP A C 0.4121 75 107 0.07952 8.6918987527463520E-02
3R_18706549_SNP G C 0.4807 87 94 0.0811 1.8438061959822194E-01
3R_18706570_SNP A G 0.4134 74 105 0.1013 1.1220325450763180E-01
3R_18706802_SNP T C 0.08696 16 168 0.8645 8.0315280080913498E-01
3R_18706819_SNP T C 0.07609 14 170 0.7063 9.5804886530067590E-01
3R_18706825_DEL T TA 0.05525 10 171 0.5896 9.7939807012816671E-01
3R_18706848_SNP A G 0.06011 11 172 0.8369 5.6833526436511250E-01
3R_18706851_SNP T G 0.3278 59 121 0.9236 9.6531479186419600E-01
3R_18706869_SNP A C 0.3278 59 121 0.9073 9.8302981654107824E-01
3R_18706881_SNP T A 0.3548 66 120 0.6244 6.2530079673317895E-01
3R_18706901_SNP T A 0.06417 12 175 0.8314 9.0027120959946705E-01
3R_18706916_SNP C A 0.06486 12 173 0.3717 5.4544077017800863E-01
3R_18706938_SNP A T 0.4516 84 102 0.4789 5.6551627516308378E-01
3R_18706951_SNP C A 0.3441 64 122 0.9738 9.0545649603355249E-01
3R_18710644_SNP G A 0.2291 41 138 0.2059 3.0057116234312919E-01
3R_18710666_SNP T C 0.1697 28 137 0.267 2.8670349494587588E-01
3R_18710742_SNP C G 0.08854 17 175 0.05003 1.4785109365736526E-01
3R_18710751_SNP A G 0.08421 16 174 0.0646 1.7427019218775919E-01
3R_18710826_SNP C G 0.4358 78 101 0.7905 7.1713490137341718E-01
3R_18710885_SNP T C 0.3125 60 132 0.7574 8.3786543432075344E-01
3R_18710909_SNP T C 0.3053 58 132 0.8025 9.0156344557259060E-01
3R_18711334_SNP G T 0.05076 10 187 0.4183 6.2754630578837567E-01
3R_18711399_DEL A AG 0.44 77 98 0.04174 1.2049856858767694E-01
3R_18711421_SNP C A 0.3333 61 122 0.2268 4.6670729710284664E-01
3R_18711458_SNP C A 0.4944 88 90 0.104 2.6917819577500934E-01
3R_18711460_DEL CC C 0.4973 91 92 0.1242 3.1727586662494867E-01
3R_18711469_SNP C T 0.4556 82 98 0.1882 4.1434381008107091E-01
3R_18711471_SNP G C 0.4239 78 106 0.1386 2.7195329593098461E-01
3R_18711512_SNP A T 0.2692 49 133 0.5748 9.2192051745433812E-01
3R_18711514_SNP C A 0.4972 89 90 0.2338 6.2380759840160760E-01
3R_18711518_SNP C A 0.2707 49 132 0.7029 9.2022455582785789E-01
3R_18711538_MNP CAC GTT 0.4011 71 106 0.4331 8.0913054043578914E-01
3R_18711585_SNP G T 0.3763 70 116 0.5922 9.6386271823470382E-01
3R_18711619_SNP C A 0.3977 68 103 0.4563 8.6916440274949458E-01
3R_18711622_SNP T A 0.4176 71 99 0.3865 6.8552193829123453E-01
3R_18711637_SNP T G 0.3933 70 108 0.5199 9.0760913366109175E-01
3R_18711653_SNP C T 0.413 76 108 0.3478 6.7699089041880800E-01
3R_18711683_SNP G A 0.06452 12 174 0.1374 9.6969695154615509E-02
3R_18711687_SNP T C 0.05759 11 180 0.1342 9.8915658012325602E-02
3R_18711703_SNP A T 0.4916 88 91 0.3056 5.7277814487397027E-01
3R_18711769_SNP C G 0.09231 18 177 0.3253 4.5737439951272785E-01
3R_18711783_SNP T C 0.06667 13 182 0.1814 2.5475861329364469E-01
3R_18711880_SNP A G 0.3593 60 107 0.5012 6.2812336399776159E-01
3R_18711937_SNP G A 0.4655 81 93 0.5449 8.2829158086867283E-01
3R_18712007_SNP A G 0.4231 77 105 0.5476 9.2467283283274260E-01
3R_18712095_SNP A G 0.1543 29 159 0.4426 4.9842010513558255E-01
3R_18712248_SNP C A 0.06667 12 168 0.2001 6.0005223643623720E-02
3R_18712254_SNP C G 0.4382 78 100 0.4909 4.7311626049889344E-01
3R_18712382_SNP C T 0.4809 88 95 0.91 9.9417033917645525E-01
3R_18712387_SNP A G 0.427 79 106 0.9391 8.7571359681129424E-01
3R_18712548_SNP A C 0.3481 63 118 0.8913 8.2582524926581125E-01
3R_18712617_SNP G A 0.4012 69 103 0.9385 6.7490244292454871E-01
3R_18712653_SNP C G 0.2514 46 137 0.5267 7.8322988796246684E-01
3R_18712710_SNP A T 0.3867 70 111 0.981 4.8664669959465090E-01
3R_18712722_SNP C T 0.337 61 120 0.4917 7.5317387990484796E-01
3R_18712772_SNP A G 0.4365 79 102 0.666 3.0745216245454177E-01
3R_18712812_SNP C T 0.3867 70 111 0.7531 5.0212129083745571E-01
3R_18713228_SNP T C 0.1676 31 154 0.4441 3.2974809702571062E-01
3R_18713291_SNP C G 0.1263 24 166 0.5064 3.0945686693361441E-01
3R_18713417_SNP A T 0.1082 21 173 0.3513 2.0891464709771046E-01
3R_18713426_SNP C A 0.3702 67 114 0.4827 4.7885021399365424E-01
3R_18713433_SNP G T 0.09645 19 178 0.219 1.8038885888837053E-01
3R_18713434_SNP A C 0.1968 37 151 0.4102 3.5869785111313113E-01
3R_18713445_SNP C T 0.09896 19 173 0.009461 2.5165018699331724E-03
3R_18713479_SNP G C 0.3278 59 121 0.2809 2.1444727421670606E-01
3R_18713569_SNP G A 0.1684 32 158 0.829 9.1169207461165036E-01
3R_18713584_SNP G T 0.2713 51 137 0.5809 5.6027433856589060E-01
3R_18713609_SNP C A 0.4259 69 93 0.5826 4.6219069444220728E-01
3R_18713668_SNP G A 0.4754 87 96 0.9405 8.8497942144371267E-01
3R_18713687_SNP C T 0.1758 32 150 0.9266 8.4054816474217642E-01
3R_18713691_DEL T TT 0.3179 55 118 0.7329 9.2565106873016856E-01
3R_18713697_SNP T A 0.309 55 123 0.9795 9.1709215762752994E-01
3R_18713705_SNP G C 0.4599 86 101 0.7336 8.4975831278308900E-01
3R_18713766_SNP C A 0.4479 73 90 0.9778 9.6991687143202232E-01
3R_18714020_SNP A G 0.4785 78 85 0.1508 1.6451292810897900E-01
3R_18714021_SNP G T 0.475 76 84 0.09734 7.6680770478613824E-02
3R_18714038_SNP T C 0.3758 62 103 0.1217 1.1413632443486443E-01
3R_18714189_SNP T C 0.4562 73 87 0.9636 9.8414724191898983E-01
3R_18714236_SNP C T 0.07735 14 167 0.6336 5.8689445015128139E-01
3R_18714389_INS GACCCCCG G 0.4606 76 89 0.7196 6.7109592418453756E-01
3R_18714438_SNP A G 0.337 61 120 0.07656 1.3769756128720889E-01
3R_18714455_SNP C T 0.3889 70 110 0.04658 7.2701327090397810E-02
3R_18714490_SNP T C 0.431 75 99 0.4088 6.0435961134322103E-01
3R_18714516_SNP C T 0.2717 50 134 0.4608 3.9438986507754592E-01
3R_18714538_SNP A C 0.08333 16 176 0.2085 5.9127926469796888E-01
3R_18714610_SNP C G 0.1522 28 156 0.5324 6.0009063296426646E-01
3R_18714619_DEL T TT 0.2931 51 123 0.5269 3.9310995516788760E-01
3R_18714630_SNP C T 0.08377 16 175 0.1694 3.1580860890524243E-01
3R_18714632_SNP C T 0.1088 21 172 0.6266 5.6859708006754794E-01
3R_18714664_SNP G C 0.4759 89 98 0.1193 2.2236150074279704E-01
3R_18714685_DEL C CA 0.05612 11 185 0.4645 8.6316947577369785E-01
3R_18714787_DEL T TTTCGCAAGTTGGCTGACACGGAAA 0.07692 15 180 0.5329 5.8446763812009617E-01
3R_18714823_SNP T C 0.1368 26 164 0.8037 9.4824036572981873E-01
3R_18714877_SNP G A 0.09043 17 171 0.9589 9.4421233854232556E-01
3R_18714992_SNP C T 0.2889 52 128 0.9866 9.0061399552966326E-01
3R_18714993_SNP C T 0.2961 53 126 0.9468 8.2320780054047815E-01
3R_18715006_INS AC A 0.1685 30 148 0.5559 5.2021072526279766E-01
3R_18715032_SNP C T 0.1326 24 157 0.7166 6.6563649779169287E-01
3R_18715058_INS TT T 0.1552 27 147 0.6535 4.7742953320045922E-01
3R_18715062_SNP A C 0.1058 20 169 0.1293 1.4686528644067143E-01
3R_18715069_SNP A G 0.1889 34 146 0.7657 7.6515147795224170E-01
3R_18715360_SNP C T 0.2514 46 137 0.01932 1.9231450188941540E-02
3R_18715366_SNP T G 0.1368 26 164 0.1057 1.0943116990824187E-01
3R_18715487_SNP T C 0.2995 56 131 0.01072 1.5240310601238215E-02
3R_18715525_SNP G C 0.4865 90 95 0.02182 2.3623899382926920E-02
3R_18715540_SNP T A 0.483 85 91 0.02272 2.3736237531016929E-02
3R_18715550_SNP C A 0.1282 25 170 0.03738 4.2127938272163580E-02
3R_18715554_SNP C T 0.3622 67 118 0.001671 9.0312660712968081E-04
3R_18715555_SNP T A 0.3651 69 120 0.002445 2.4064947096096427E-03
3R_18715562_SNP G A 0.2176 42 151 0.0828 7.5833361536311789E-02
3R_18715566_SNP T G 0.3632 69 121 0.002484 2.5567462518349682E-03
3R_18715573_SNP T A 0.1289 25 169 0.03669 4.0697086220209316E-02
3R_18715580_SNP T A 0.2165 42 152 0.05955 5.2578845950275385E-02
3R_18715587_SNP G A 0.3784 70 115 0.009256 7.7497619070385953E-03
3R_18715588_SNP C T 0.2228 43 150 0.0602 5.0487157240459130E-02
3R_18715609_SNP G A 0.3696 68 116 0.009359 6.8415800881783456E-03
3R_18715633_SNP A G 0.1895 36 154 0.07236 6.6151649679658545E-02
3R_18715642_SNP A G 0.1466 28 163 0.7211 7.3787876763580518E-01
3R_18715648_SNP T C 0.1399 27 166 0.7944 8.1544754544224918E-01
3R_18715655_SNP A T 0.05051 10 188 0.3486 3.2961761109579901E-01
3R_18715690_SNP G C 0.4468 84 104 0.06948 8.5813557776244442E-02
3R_18715788_INS TAT T 0.2679 45 123 0.7152 9.5428734776847679E-01
3R_18715817_SNP T G 0.4754 87 96 0.6764 4.8734309264123898E-01
3R_18715884_SNP A G 0.1 18 162 0.1726 1.6583894005176325E-01
3R_18715903_INS GA G 0.1728 33 158 0.48 3.6627476409059678E-01
3R_18715911_SNP C T 0.4237 75 102 0.167 1.6321851113953467E-01
3R_18715914_SNP G T 0.4222 76 104 0.2174 1.5430114544841445E-01
3R_18715972_SNP T C 0.3032 57 131 0.1525 7.6046715898968581E-02
3R_18716052_SNP A G 0.172 32 154 0.8772 6.0958634919914179E-01
3R_18716066_SNP A G 0.07692 15 180 0.9196 9.9602157996441065E-01
3R_18716131_SNP C T 0.08377 16 175 0.9912 9.5002725379291220E-01
3R_18716136_SNP C T 0.4194 78 108 0.2333 3.7160901464038609E-01
3R_18716331_SNP T C 0.1979 37 150 0.5415 6.6429829574255594E-01
3R_18716365_SNP T C 0.221 40 141 0.1173 1.5658732841339262E-01
3R_18716403_SNP A T 0.1852 35 154 0.7882 5.5508933208997147E-01
3R_18716524_SNP T C 0.08649 16 169 0.777 8.1294777850516065E-01
3R_18716662_SNP C G 0.05181 10 183 0.1982 1.3421710904616224E-01
3R_18716699_SNP A C 0.3607 66 117 0.1513 9.0266038045665464E-02
3R_18716762_SNP C T 0.462 85 99 0.3244 4.9092538903638538E-01
3R_18716784_SNP T C 0.172 32 154 0.9354 6.1098405558351732E-01
3R_18716809_SNP C T 0.4153 76 107 0.2726 2.6688304609550628E-01
3R_18716908_SNP G A 0.08939 16 163 0.8393 8.5175401948161822E-01
3R_18717531_SNP A C 0.2054 38 147 0.4638 5.3540465388694003E-01
3R_18717532_SNP G A 0.2193 41 146 0.5299 6.5350725913540209E-01
3R_18717553_SNP A G 0.4716 83 93 0.8418 6.9850146876120522E-01
3R_18717558_SNP A C 0.1429 27 162 0.9698 8.1472553490824828E-01
3R_18717564_SNP G A 0.2253 41 141 0.7095 4.2368998010348535E-01
3R_18717585_SNP C T 0.4645 85 98 0.685 9.3057860053962971E-01
3R_18717602_SNP T A 0.4809 88 95 0.5848 9.3095986780371287E-01
3R_18717630_SNP T A 0.4945 90 92 0.6477 9.2373958665769962E-01
3R_18717633_SNP C T 0.489 89 93 0.9437 5.4784967041639132E-01
3R_18717779_SNP C T 0.05699 11 182 0.8098 9.6002069079568286E-01
3R_18717794_SNP A C 0.05128 10 185 0.6167 8.3346393589252488E-01
3R_18717804_SNP C G 0.09424 18 173 0.6555 7.7893526377463829E-01
3R_18717807_SNP T G 0.164 31 158 0.665 9.6104380023385894E-01
3R_18717989_SNP G A 0.2688 50 136 0.8737 6.9084615754349010E-01
3R_18718000_SNP G C 0.2678 49 134 0.9071 8.0585459368786483E-01
3R_18718088_SNP T A 0.1968 37 151 0.4299 3.2400035797198912E-01
3R_18718094_SNP A T 0.1591 28 148 0.5052 5.2559920688703521E-01
3R_18718212_SNP T C 0.1559 29 157 0.4122 2.7593446208262729E-01
3R_18718296_INS GAG G 0.2682 48 131 0.2775 6.5652142225494939E-02
3R_18718299_SNP C T 0.2919 54 131 0.2805 9.1764466982542814E-02
3R_18718311_SNP C A 0.2896 53 130 0.3396 1.0987639067261135E-01
3R_18718346_SNP T C 0.2919 54 131 0.3522 1.4171901289710176E-01
3R_18718552_SNP G A 0.3556 64 116 0.6191 3.8534327020931558E-01
3R_18718576_SNP A G 0.3314 58 117 0.9171 7.8968245510479174E-01
3R_18718578_SNP A G 0.1167 21 159 0.2285 1.9953066494493110E-01
3R_18718649_SNP G A 0.3481 63 118 0.6461 5.2688830534264453E-01
3R_18718802_SNP C T 0.07735 14 167 0.09368 9.8133964570802701E-02
3R_18718874_SNP G T 0.3128 56 123 0.5006 1.7760703228222152E-01
3R_18718963_SNP T C 0.4716 83 93 0.4511 2.4140343366043393E-01
3R_18719003_SNP T C 0.1667 32 160 0.5177 3.6609402784090450E-01
3R_18719096_SNP T A 0.3693 65 111 0.7007 9.5988333793426439E-01
3R_18719108_SNP G A 0.06122 12 184 0.673 9.7579613124470821E-01
3R_18719307_SNP A T 0.408 71 103 0.6449 4.2272904613825091E-01
3R_18719315_SNP A G 0.1304 24 160 0.311 4.1824898282924894E-01
3R_18719327_SNP C A 0.4318 76 100 0.7789 6.1481961446130562E-01
3R_18719330_SNP G A 0.1263 24 166 0.7725 7.3307079494984095E-01
3R_18719623_SNP G C 0.4144 75 106 0.5666 3.6865016319881894E-01
3R_18719625_SNP A T 0.08108 15 170 0.9216 9.6294867949087548E-01
3R_18719861_SNP A C 0.2568 47 136 0.1922 9.2529053001849659E-02
3R_18719970_SNP C T 0.3536 64 117 0.6701 8.2704101328399271E-01
3R_18719974_SNP G C 0.3977 70 106 0.1336 1.3055637234607920E-01
3R_18720047_DEL AAA A 0.4101 73 105 0.06969 5.9934734211492348E-02
3R_18720089_SNP C G 0.4749 85 94 0.1958 1.9828190541630186E-01
3R_18720097_SNP A T 0.2582 47 135 0.7596 9.9447688076161289E-01
3R_18720111_DEL A AAATGTGTATATATATCC 0.232 42 139 0.9545 9.9923515141549724E-01
3R_18720146_SNP A G 0.3977 70 106 0.0648 5.9630284111603107E-02
3R_18720158_SNP A C 0.4157 74 104 0.09138 7.9493589701423090E-02
3R_18720166_SNP C G 0.1436 28 167 0.7704 6.3087734605943901E-01
3R_18720167_DEL A AG 0.1392 27 167 0.67 5.4855013942611031E-01
3R_18720438_SNP A G 0.05612 11 185 0.683 5.7779793789524025E-01
3R_18720476_SNP T G 0.3351 62 123 0.3666 2.2380658769370498E-01
3R_18720494_SNP A G 0.3242 59 123 0.4413 5.1372883038089379E-01
3R_18720530_DEL G GGAATGATGTAGCCACG 0.09524 18 171 0.9647 9.1069475134319877E-01
3R_18720581_INS CGT C 0.1295 25 168 0.9429 9.7801633740354788E-01
3R_18720700_SNP C A 0.1514 28 157 0.7644 9.4062603164982572E-01
3R_18720713_SNP G A 0.257 46 133 0.3772 7.5863719499205517E-01
3R_18720716_SNP T A 0.4396 80 102 0.827 9.8538497081237497E-01
3R_18720720_SNP A C 0.4333 78 102 0.7868 9.1526951285179248E-01
3R_18720743_SNP G A 0.1778 32 148 0.5126 2.1472897174195593E-01
3R_18720792_SNP T A 0.05641 11 184 0.8358 7.4104013036270988E-01
3R_18720822_SNP A C 0.07179 14 181 0.7286 9.1877132269258777E-01
3R_18720942_SNP A G 0.1354 26 166 0.2964 5.2129108830535331E-01
3R_18720947_SNP G A 0.3622 67 118 0.7525 7.8430323727657369E-01
3R_18721127_SNP T C 0.2193 41 146 0.8774 9.0545340463600177E-01
3R_18721136_SNP A T 0.3784 70 115 0.8268 8.5634396409667868E-01
3R_18721320_SNP A G 0.05181 10 183 0.04156 6.6013996669417374E-02
3R_18721368_SNP C A 0.08808 17 176 0.5906 4.9496726882878850E-01
3R_18721370_SNP C G 0.08763 17 177 0.599 5.0310544031991755E-01
3R_18721529_SNP C G 0.2418 44 138 0.3333 3.6979767228175175E-01
3R_18721565_SNP G A 0.4231 77 105 0.9609 9.7615818391873865E-01
3R_18721566_SNP C A 0.07447 14 174 0.8966 8.9749797725379510E-01
3R_18721665_SNP G A 0.1154 21 161 0.569 5.7509339971964069E-01
3R_18721754_SNP A C 0.1337 25 162 0.4328 2.2426497546428870E-01
3R_18721757_SNP A G 0.1429 27 162 0.6912 3.9069722073829127E-01
3R_18721770_SNP A G 0.2634 49 137 0.9058 8.5897491085286437E-01
3R_18721774_SNP A G 0.2606 49 139 0.9284 8.0695402614769995E-01
3R_18721775_SNP A T 0.2606 49 139 0.9292 8.2741174818868890E-01
3R_18721777_SNP G C 0.05464 10 173 0.9162 8.4828777541855283E-01
3R_18721782_SNP T A 0.2595 48 137 0.8913 7.3331746301304657E-01
3R_18721792_DEL A AA 0.139 26 161 0.762 5.7394110624010919E-01
3R_18721795_SNP T A 0.1304 24 160 0.6457 4.5318611478002346E-01
3R_18721801_SNP C G 0.2527 46 136 0.7575 4.9515969676773663E-01
3R_18721810_SNP A G 0.1534 29 160 0.3793 1.9003507901585914E-01
3R_18721811_SNP T A 0.2787 51 132 0.8101 5.6324241700889366E-01
3R_18721817_SNP G T 0.2541 47 138 0.9373 7.3161948207693706E-01
3R_18721821_SNP G A 0.1765 33 154 0.528 3.7054700667678941E-01
3R_18721838_SNP A T 0.2378 44 141 0.5003 2.8804648308887726E-01
3R_18721848_SNP C T 0.1579 30 160 0.2963 1.3310972753491734E-01
3R_18721849_SNP C T 0.4511 83 101 0.7967 7.3540924421981901E-01
3R_18721857_SNP A T 0.1579 30 160 0.3724 1.7568653642925691E-01
3R_18721860_SNP G A 0.1587 30 159 0.3369 1.5958197373587046E-01
3R_18721896_SNP A T 0.1667 31 155 0.4129 2.1416645823501346E-01
3R_18721917_INS GG G 0.2406 45 142 0.5505 3.4382906714007000E-01
3R_18721922_SNP C T 0.1587 30 159 0.3224 1.5880351338264254E-01
3R_18721947_SNP G A 0.2458 44 135 0.5229 7.0461756526647656E-01
3R_18721948_SNP A G 0.1809 34 154 0.6328 9.9541762344046425E-01
3R_18721953_SNP T G 0.185 32 141 0.5301 8.8008689795566708E-01
3R_18721961_SNP T G 0.45 81 99 0.2819 2.8969607263603125E-01
3R_18721974_SNP A T 0.05128 10 185 0.2685 3.6377942423337206E-01
3R_18722005_SNP G C 0.1799 34 155 0.3166 1.6492404813214334E-01
3R_18722010_SNP C A 0.4246 76 103 0.2472 2.7923987391202598E-01
3R_18722016_SNP A G 0.4078 73 106 0.2812 3.3828862077054478E-01
3R_18722017_SNP T G 0.4045 72 106 0.2283 2.6374597723634030E-01
3R_18722137_SNP T C 0.05729 11 181 0.8313 5.7390804718414601E-01
3R_18722152_SNP T C 0.153 28 155 0.8913 9.5969599742037004E-01
3R_18722421_SNP G T 0.06061 12 186 0.06064 1.4896025907360166E-01
3R_18722423_SNP T G 0.06091 12 185 0.05588 1.4278396913564395E-01
3R_18722458_SNP A G 0.1036 20 173 0.342 6.5286376030958027E-01
3R_18722540_SNP A G 0.1751 31 146 0.4866 4.9383610017578461E-01
3R_18722541_SNP C T 0.2444 44 136 0.9297 9.8099847619423386E-01
3R_18722558_SNP A G 0.06218 12 181 0.8145 8.3535917279575256E-01
3R_18722634_SNP T C 0.1244 24 169 0.9775 7.0958381113897973E-01
3R_18722719_SNP A T 0.3333 59 118 0.6218 6.5028840635159868E-01
3R_18722823_SNP T A 0.06701 13 181 0.1308 1.1210282155129880E-01
3R_18722887_SNP T A 0.05612 11 185 0.2927 2.0626024820667799E-01
3R_18722889_SNP G A 0.05641 11 184 0.2916 2.0454185535787961E-01
3R_18722904_SNP A C 0.06186 12 182 0.4151 3.3707741520964585E-01
3R_18722911_SNP C T 0.05155 10 184 0.4211 3.1723233050658795E-01
3R_18722917_SNP A C 0.05155 10 184 0.4211 3.1723233050658795E-01
3R_18722920_SNP G A 0.0625 12 180 0.3978 3.1866607391698021E-01
3R_18722924_SNP T G 0.05236 10 181 0.4186 3.2542873786420301E-01
3R_18722940_SNP C G 0.05729 11 181 0.5658 4.7895982133654180E-01
3R_18723113_SNP A T 0.05556 11 187 0.3889 3.6038291290845892E-01
3R_18723442_DEL AG GCGA 0.07107 14 183 0.03436 8.5781835400253414E-02
3R_18723533_DEL GG G 0.05325 9 160 0.9298 9.1125355986957379E-01
3R_18723621_SNP C T 0.1016 19 168 0.1168 2.0091496159943234E-01
3R_18723680_SNP T C 0.05102 10 186 0.09785 1.6224782315523156E-01
3R_18723808_SNP T C 0.4244 73 99 0.685 8.0990160771149755E-01
3R_18723907_SNP A G 0.2659 46 127 0.6812 8.0328056847859219E-01
3R_18723982_SNP T C 0.06383 12 176 0.7088 7.3247410399799451E-01
3R_18724165_DEL A ACTAGCAGGACATGCCGCAA 0.05155 10 184 0.09968 1.7046651203146668E-01
3R_18724233_SNP T C 0.07653 15 181 0.8916 7.3126296427520165E-01
3R_18724234_SNP C G 0.2022 37 146 0.7556 8.1922460899273997E-01
3R_18724268_SNP G T 0.07143 14 182 0.5213 5.6007424845943188E-01
3R_18724507_SNP A T 0.1381 25 156 0.4505 3.8112588585758589E-01
3R_18724528_SNP A G 0.07692 15 180 0.2822 3.5529367984477844E-01
3R_18724535_SNP G T 0.07216 14 180 0.2815 3.5104212419072622E-01
3R_18724543_SNP A T 0.05025 10 189 0.1465 2.4648142937207163E-01
3R_18724551_INS G GTAC 0.07653 15 181 0.2875 3.6475570594009976E-01
3R_18724554_SNP G A 0.07653 15 181 0.2875 3.6475570594009976E-01
3R_18724754_SNP T A 0.1135 21 164 0.6867 5.8211549652407624E-01
3R_18724892_SNP T A 0.4586 83 98 0.05867 2.9773056937082633E-02
3R_18724893_SNP C T 0.4667 84 96 0.05166 2.9130504835033225E-02
3R_18724896_SNP C T 0.4725 86 96 0.05574 2.7973372288566185E-02
3R_18724904_SNP A G 0.3988 69 104 0.04278 2.5878672382582783E-02
3R_18724940_SNP A G 0.05291 10 179 0.8083 8.8073231744096236E-01
3R_18724961_SNP A C 0.4261 75 101 0.03792 1.6292928439294793E-02
3R_18724962_SNP A C 0.4358 78 101 0.04724 1.4297999619378386E-02
3R_18725059_SNP C T 0.4277 74 99 0.185 1.0139753095548798E-01
3R_18725109_SNP C A 0.1316 25 165 0.9771 9.0662884682334177E-01
3R_18725155_SNP G A 0.1842 35 155 0.8608 9.7785566624802089E-01
3R_18725159_DEL A AATAGTT 0.05612 11 185 0.4099 6.2544798849374494E-01
3R_18725265_SNP C A 0.4045 72 106 0.2846 1.7205697276655363E-01
3R_18725300_SNP T C 0.1719 33 159 0.3394 2.0311059033581458E-01
3R_18725400_SNP G C 0.3596 64 114 0.2331 1.4885286317338209E-01
3R_18725529_SNP G T 0.3167 57 123 0.109 6.1871520089501232E-02
3R_18725531_SNP A G 0.1099 21 170 0.3533 4.4932849340787029E-01
3R_18725536_SNP G T 0.3204 58 123 0.1163 6.5106607458460516E-02
3R_18725543_SNP A C 0.1737 33 157 0.1458 7.2458949776395387E-02
3R_18725794_SNP A G 0.2191 39 139 0.9675 8.7487342459115269E-01
3R_18725863_SNP A C 0.2793 50 129 0.08517 7.4695774328125283E-02
3R_18725869_SNP C G 0.2961 53 126 0.04426 4.3886843148493664E-02
3R_18725945_SNP G A 0.1322 23 151 0.6922 8.4767572759719989E-01
3R_18725951_SNP G A 0.1534 27 149 0.9465 9.0808496822847062E-01
3R_18725992_SNP T A 0.1568 29 156 0.7676 8.5324820703491056E-01
3R_18726184_SNP A G 0.4866 91 96 0.2202 1.9060303657203814E-01
3R_18726230_DEL G GGCGCTG 0.3771 66 109 0.6324 8.2963909957486903E-01
3R_18726240_SNP C A 0.4469 80 99 0.9142 8.7676565847506249E-01
3R_18726348_SNP A G 0.288 53 131 0.5565 5.4435353530547381E-01
3R_18726389_SNP A G 0.3611 65 115 0.9297 9.0795025623269510E-01
3R_18726540_SNP A G 0.1192 23 170 0.8369 7.9079894627397296E-01
3R_18726545_DEL T TT 0.1295 25 168 0.6818 9.8686110892901291E-01
3R_18726625_SNP T C 0.2094 40 151 0.7812 7.7905299732612754E-01
3R_18726630_SNP A T 0.1466 28 163 0.8303 7.7763428049390282E-01
3R_18726641_INS AC A 0.3706 63 107 0.3735 3.1702411596318714E-01
3R_18726718_SNP A G 0.4213 75 103 0.8113 6.4275554815590974E-01
3R_18726757_DEL A AA 0.1302 22 147 0.9392 9.3255917754717377E-01
3R_18726966_SNP G C 0.05319 10 178 0.574 3.7580781542823205E-01
3R_18727005_SNP T C 0.2419 45 141 0.7701 6.1632458160325099E-01
3R_18727132_SNP G C 0.1878 34 147 0.2628 9.7912779430631924E-02
3R_18727258_SNP C T 0.4629 81 94 0.5772 5.1453715773700281E-01
3R_18727303_SNP G C 0.05495 10 172 0.1012 1.0972482602803990E-01
3R_18727344_SNP G T 0.1038 19 164 0.6348 5.1965954094858369E-01
3R_18727507_SNP T C 0.1105 21 169 0.24 2.0284934505804586E-01
3R_18727547_SNP T C 0.05128 10 185 0.9986 7.7889229897103418E-01
3R_18727611_SNP T C 0.05102 10 186 0.9966 7.4137547238081658E-01
3R_18727618_SNP T C 0.1276 25 171 0.01875 1.0633944937075186E-02
3R_18727651_SNP A G 0.09278 18 176 0.833 9.5812467440451798E-01
3R_18727670_SNP T C 0.09278 18 176 0.7719 4.4214333950230822E-01
3R_18727710_DEL ACGCAGCACCACA A 0.3425 62 119 0.07456 4.0972617713309907E-02
3R_18727740_SNP G A 0.4262 78 105 0.09542 7.4489887086150147E-02
3R_18727770_SNP A C 0.2541 47 138 0.9639 7.8227102627567513E-01
3R_18727892_SNP C T 0.4722 85 95 0.8321 8.9508257083854870E-01
3R_18727961_SNP C G 0.2649 49 136 0.9571 9.9568199219650244E-01
3R_18728044_SNP C A 0.3022 55 127 0.6036 6.0164044537714279E-01
3R_18728495_SNP C T 0.3094 56 125 0.1082 4.3626959349384792E-02
3R_18728534_DEL TT T 0.3155 53 115 0.2258 9.6196008178669357E-02
3R_18728538_SNP T A 0.2928 53 128 0.1844 8.9897312655703776E-02
3R_18728632_SNP A C 0.3388 62 121 0.5482 3.8497865425668731E-01
3R_18728712_SNP T A 0.05946 11 174 0.6643 6.7669811944575353E-01
3R_18728728_SNP C A 0.4469 80 99 0.1846 1.2740049923428409E-01
3R_18728752_SNP G A 0.419 75 104 0.1854 1.5429863642415487E-01
3R_18728768_SNP C T 0.06633 13 183 0.5334 5.5214382492479830E-01
3R_18728775_SNP C A 0.06599 13 184 0.5158 5.3364874533964934E-01
3R_18728785_SNP G T 0.4802 85 92 0.182 9.1607026145445580E-02
3R_18728795_SNP G C 0.05556 11 187 0.6349 6.7517904608085733E-01
3R_18728811_SNP T A 0.3207 59 125 0.336 1.6166539172180805E-01
3R_18728825_SNP G T 0.4595 85 100 0.2335 1.1928471764149218E-01
3R_18728841_SNP A C 0.427 76 102 0.2467 1.4927734090227684E-01
3R_18728899_SNP G A 0.08947 17 173 0.7473 9.9518676619058810E-01
3R_18728984_SNP A G 0.06154 12 183 0.5434 4.2348151301792625E-01
3R_18729093_SNP C A 0.3297 61 124 0.6 7.3295780286910306E-01
3R_18729187_SNP A G 0.3714 65 110 0.3079 1.1044201552988753E-01
3R_18729455_SNP T G 0.1044 19 163 0.5667 6.9363649373211866E-01
3R_18729513_SNP G T 0.4689 83 94 0.2685 7.3241651933703300E-02
3R_18729530_SNP T C 0.3646 66 115 0.07475 1.2880955334535626E-02
3R_18729663_SNP T C 0.4396 80 102 0.3853 2.8173361646913597E-01
3R_18729666_SNP A G 0.3187 58 124 0.5182 2.9074925605878144E-01
3R_18729669_SNP G T 0.1376 26 163 0.7538 5.1935731291402509E-01
3R_18729672_SNP C T 0.4444 80 100 0.3742 2.5781716688139567E-01
3R_18729675_SNP G A 0.4365 79 102 0.2909 1.9799232951098245E-01
3R_18729690_SNP A T 0.4101 73 105 0.3567 2.7634175321884014E-01
3R_18729699_SNP A T 0.06283 12 179 0.5526 5.5415187894020512E-01
3R_18729791_SNP A G 0.0929 17 166 0.3419 6.0799041565698420E-01
3R_18729794_SNP A G 0.09574 18 170 0.3024 5.1584317922983325E-01
3R_18730174_SNP T C 0.1497 28 159 0.09898 5.3458827352277985E-02
3R_18730180_SNP G A 0.1685 30 148 0.6492 6.9179093520052859E-01
3R_18730216_SNP G A 0.2275 38 129 0.5754 8.5331752054328991E-01
3R_18730224_SNP T A 0.1405 26 159 0.09209 2.5196901453058893E-02
3R_18730227_SNP C T 0.1622 30 155 0.5647 6.6197638979121598E-01
3R_18730357_SNP G A 0.288 53 131 0.3342 1.2485048979508218E-01
3R_18730407_SNP G T 0.08163 16 180 0.3619 5.6038536983125042E-01
3R_18730422_SNP G A 0.09231 18 177 0.5134 7.4414040300368167E-01
3R_18730496_SNP A G 0.459 84 99 0.9345 9.9398949135998560E-01
3R_18730497_SNP G A 0.4586 83 98 0.964 9.2753564186097359E-01
3R_18730549_SNP T C 0.4641 84 97 0.5209 6.0338880973079401E-01
3R_18730634_SNP T A 0.1534 29 160 0.8448 4.9287537096995393E-01
3R_18730771_SNP C A 0.339 60 117 0.7254 5.1435058880297202E-01
3R_18730772_SNP A G 0.3429 60 115 0.7867 5.4286822063587703E-01
3R_18730791_SNP C G 0.09524 18 171 0.7972 6.2183279407041248E-01
3R_18730819_SNP A G 0.4886 86 90 0.7985 9.2049520065052493E-01
3R_18730857_SNP G T 0.3556 64 116 0.7796 6.6001420017089396E-01
3R_18730896_SNP T C 0.05076 10 187 0.06572 4.3255433562408692E-02
3R_18730983_SNP G A 0.3373 57 112 0.7676 7.6631128320095254E-01
3R_18731179_SNP A G 0.08421 16 174 0.1011 3.1179836069701084E-02
3R_18731180_SNP G T 0.1882 35 151 0.5278 5.3954257783619497E-01
3R_18731264_SNP T G 0.2727 51 136 0.2051 1.9694472409835218E-01
3R_18731268_SNP T A 0.2889 52 128 0.2464 2.5506068060242215E-01
3R_18731312_SNP T G 0.25 47 141 0.107 1.2803227735504297E-01
3R_18731332_SNP T G 0.246 46 141 0.1042 1.2876000482184302E-01
3R_18731336_INS ACTAAA TGGT 0.1443 28 166 0.2532 2.6261979909284272E-01
3R_18731465_SNP G C 0.08556 16 171 0.1777 1.4711714872038617E-01
3R_18731575_SNP A G 0.1562 30 162 0.2493 3.9715265797091148E-01
3R_18731656_SNP T C 0.4162 77 108 0.0298 2.9399282936012475E-02
3R_18731745_SNP A G 0.4111 74 106 0.5013 9.5865825919435677E-01
3R_18731771_INS GATGACTGG G 0.2281 39 132 0.2737 5.0410997727056883E-01
3R_18731775_SNP A G 0.3085 58 130 0.9897 9.9059111183414150E-01
3R_18731853_SNP G C 0.2191 39 139 0.8336 8.4997743129178260E-01
3R_18731869_SNP C G 0.3533 65 119 0.04938 1.2895911074762900E-01
3R_18731923_SNP T C 0.4302 77 102 0.7738 2.9860956488971924E-01
3R_18731957_SNP G A 0.07895 15 175 0.2341 2.8470986714540392E-01
3R_18731991_SNP C T 0.1381 25 156 0.3429 3.4633558323909508E-01
3R_18731993_SNP C G 0.1341 24 155 0.3473 4.0346890907244548E-01
3R_18731996_SNP A G 0.3182 56 120 0.3049 6.7795839236116606E-01
3R_18732015_SNP C T 0.139 26 161 0.1159 6.8548273033127424E-02
3R_18732085_SNP T A 0.4795 82 89 0.3257 2.7984698547485121E-01
3R_18732141_SNP T C 0.1864 33 144 0.4022 5.3088459119778464E-01
3R_18732208_SNP T C 0.1031 20 174 0.8272 6.3830489894126952E-01
3R_18732244_SNP C T 0.4888 87 91 0.105 8.9561538302484589E-02
3R_18732495_DEL T TGT 0.0875 14 146 0.694 9.7613429555544839E-01
3R_18732522_SNP C G 0.3172 59 127 0.5645 5.4681118438401444E-01
3R_18732532_SNP T G 0.3135 58 127 0.357 3.0228771821715283E-01
3R_18732533_SNP T G 0.3226 60 126 0.5025 4.8614586576400509E-01
3R_18732561_SNP G A 0.2849 53 133 0.3537 2.7778010118663443E-01
3R_18732595_SNP A G 0.4044 74 109 0.4328 2.6806718023708498E-01
3R_18732602_SNP T C 0.09326 18 175 0.7215 9.1966275309405132E-01
3R_18732618_SNP T G 0.2896 53 130 0.3467 2.4006252010411910E-01
3R_18732623_SNP T A 0.2787 51 132 0.2426 2.5545744706517937E-01
3R_18732624_SNP C A 0.08466 16 173 0.432 5.7052114184618230E-01
3R_18732664_SNP C T 0.2834 53 134 0.5004 3.9175949853386660E-01
3R_18732689_SNP T A 0.3636 68 119 0.3241 1.5784731849395206E-01
3R_18732721_SNP T A 0.05025 10 189 0.3773 5.1761360991419503E-01
3R_18732735_SNP T C 0.05025 10 189 0.3773 5.1761360991419503E-01
3R_18732833_DEL T TT 0.2273 40 136 0.7014 5.4481538931717277E-01
3R_18732836_SNP A C 0.2444 44 136 0.5232 2.3642202431387060E-01
3R_18732919_SNP A T 0.4246 76 103 0.8769 9.6252780943963312E-01
3R_18732970_SNP G A 0.339 60 117 0.3151 2.6460539475017708E-01
3R_18732988_SNP T C 0.3296 59 120 0.4516 3.8681820462495242E-01
3R_18733003_SNP G T 0.3699 64 109 0.2908 1.9396255935470152E-01
3R_18733075_INS GCAGAGCAACGGCTTGG G 0.4024 68 101 0.8962 9.2004640318730102E-01
3R_18733090_DEL A AATGTA 0.4343 76 99 0.8184 9.6295510794755457E-01
3R_18733299_INS ACA A 0.436 75 97 0.5288 3.0207479326807585E-01
3R_18733313_SNP G A 0.4696 85 96 0.4467 2.6271859175381795E-01
3R_18733318_SNP G A 0.4302 77 102 0.5582 3.1910019511637056E-01
3R_18733325_SNP G T 0.25 44 132 0.1792 1.7587330592688122E-01
3R_18733389_SNP G A 0.2444 44 136 0.1109 6.9990107822326675E-02
3R_18733390_SNP C A 0.2429 43 134 0.2611 2.9836259400019882E-01
3R_18733465_SNP G C 0.127 24 165 0.2895 1.1919165713068236E-01
3R_18733482_SNP T C 0.3743 70 117 0.7321 4.7105421737177144E-01
3R_18733483_SNP A T 0.2353 44 143 0.5145 3.3450821455792101E-01
3R_18733501_SNP A T 0.1551 29 158 0.9363 6.0048643274745039E-01
3R_18733524_SNP A T 0.1579 30 160 0.9737 5.4428077758653304E-01
3R_18733534_SNP C A 0.08247 16 178 0.1782 9.1505234738256669E-02
3R_18733541_SNP G T 0.3316 62 125 0.3477 5.6945721499143054E-01
3R_18733545_SNP G A 0.1755 33 155 0.3806 4.1699026788927507E-01
3R_18733546_SNP T A 0.3316 62 125 0.8691 8.4365049932908287E-01
3R_18733552_SNP T G 0.3333 61 122 0.4103 6.3996681705150660E-01
3R_18733557_SNP C A 0.3405 63 122 0.4309 6.5865290069379456E-01
3R_18733570_SNP A T 0.3351 62 123 0.29 5.0562539330273804E-01
3R_18733580_SNP T C 0.3262 61 126 0.2614 4.5943552807688059E-01
3R_18733605_SNP C T 0.1858 34 149 0.6771 8.4518288240800921E-01
3R_18733644_SNP G T 0.1885 36 155 0.9015 6.6631602407606261E-01
3R_18733651_SNP T C 0.1436 27 161 0.1919 1.8640716421782899E-01
3R_18733653_SNP T G 0.1366 25 158 0.2002 1.7084837243484274E-01
3R_18733654_DEL T TGCTGCAAG 0.1481 28 161 0.2162 2.0018141893938712E-01
3R_18733686_SNP T C 0.1693 32 157 0.4222 1.5566984096865644E-01
3R_18733709_SNP C T 0.3523 62 114 0.6433 2.8891941695926249E-01
3R_18733729_SNP A C 0.1283 24 163 0.267 2.8415974976203506E-01
3R_18733737_SNP C A 0.133 25 163 0.2426 2.3892693010895660E-01
3R_18733764_SNP T A 0.235 43 140 0.4505 4.8472081417517765E-01
3R_18733858_SNP C G 0.2809 50 128 0.8352 8.6181651126456194E-01
3R_18733865_SNP T G 0.224 41 142 0.5113 5.2191734273455170E-01
3R_18733925_DEL G GCA 0.1149 20 154 0.7628 4.8086978232702093E-01
3R_18733975_SNP A C 0.0733 14 177 0.8857 6.9054470686430780E-01
3R_18734018_SNP A G 0.1571 30 161 0.3656 1.3525729596394409E-01
3R_18734083_SNP A T 0.1719 33 159 0.2181 7.7383371982807370E-02
3R_18734103_SNP T C 0.288 53 131 0.3876 4.5407452637422330E-01
3R_18734108_SNP T C 0.4915 87 90 0.1664 1.6921085487836973E-01
3R_18734187_DEL G GG 0.3797 71 116 0.2595 3.5662256852975338E-01
3R_18734410_DEL TT T 0.3944 71 109 0.0667 5.6065536608028842E-02
3R_18734454_SNP C T 0.09278 18 176 0.6554 7.6259537947873990E-01
3R_18734662_SNP G A 0.1047 20 171 0.1017 7.1023667575871571E-02
3R_18734762_SNP C G 0.1217 23 166 0.7648 7.7893771295154524E-01
3R_18734843_DEL G GG 0.05155 10 184 0.05286 4.7542888093263298E-02
3R_18734869_SNP A G 0.4326 77 101 0.5356 5.0543779012361623E-01
3R_18734881_SNP T G 0.3053 58 132 0.5974 5.0342589707020990E-01
3R_18734917_SNP C A 0.1872 35 152 0.3795 3.1688077153375271E-01
3R_18734973_SNP C T 0.06186 12 182 0.468 4.3823981672893630E-01
3R_18734984_SNP C G 0.4944 89 91 0.2093 2.4331480194119248E-01
3R_18734990_SNP T C 0.4916 88 91 0.2299 2.4050992351381639E-01
3R_18735010_SNP T C 0.09524 18 171 0.5318 3.9915432708436205E-01
3R_18735184_SNP A T 0.0829 16 177 0.1519 1.2396453608379865E-01
3R_18735186_SNP A C 0.08718 17 178 0.4737 5.0050973062654902E-01
3R_18735223_SNP T C 0.3371 60 118 0.6788 5.1969835096075823E-01
3R_18735254_SNP G C 0.2181 41 147 0.3562 2.2781673698148885E-01
3R_18735273_SNP A G 0.05155 10 184 0.8756 5.8821104160943993E-01
3R_18735276_SNP A G 0.1244 24 169 0.7033 8.8979008862885567E-01
3R_18735311_SNP T C 0.1737 33 157 0.4241 2.4628310891635163E-01
3R_18735315_SNP G A 0.05612 11 185 0.718 3.7121410327443050E-01
3R_18735342_DEL TT T 0.3034 54 124 0.108 1.3759733853506217E-01
3R_18735441_INS T TC 0.1622 30 155 0.5246 6.3033511421678123E-01
3R_18735475_SNP T C 0.3571 65 117 0.2679 4.6856671371431657E-01
3R_18735531_SNP A T 0.3408 61 118 0.2588 1.3263548328799024E-01
3R_18735555_SNP T C 0.1027 19 166 0.6614 5.7865487203780519E-01
3R_18735561_SNP T C 0.1685 31 153 0.5745 6.2750266797809928E-01
3R_18735615_SNP G T 0.123 23 164 0.4906 4.1176427708714736E-01
3R_18735616_SNP A C 0.1202 22 161 0.6418 6.0675988419308879E-01
3R_18735638_SNP C A 0.1989 37 149 0.3551 4.1472297586424645E-01
3R_18735639_SNP A G 0.1 18 162 0.4166 2.9403423485765723E-01
3R_18735642_SNP G C 0.1154 21 161 0.4637 3.7019626506562653E-01
3R_18735645_SNP C T 0.05319 10 178 0.3909 3.7265128829197769E-01
3R_18735655_INS CCTTCT C 0.05263 10 180 0.3697 3.4927774692359104E-01
3R_18735679_SNP C G 0.1087 20 164 0.5743 4.6255249357018113E-01
3R_18735694_SNP A C 0.1141 21 163 0.4331 3.4945586025604414E-01
3R_18735710_SNP G C 0.06842 13 177 0.1736 2.1210913946605547E-01
3R_18735875_SNP T C 0.377 69 114 0.07814 6.2355502530013089E-02
3R_18735927_SNP C T 0.3297 60 122 0.5878 7.1137198316574413E-01
3R_18736161_SNP A T 0.1823 35 157 0.2674 8.9936002975169127E-02
3R_18736213_SNP T C 0.3967 73 111 0.2397 9.0282783564977986E-02
3R_18736229_SNP G C 0.1458 28 164 0.5417 3.2554981831192742E-01
3R_18736255_SNP G C 0.3575 64 115 0.4965 4.7217183599493140E-01
3R_18736263_SNP G A 0.3641 67 117 0.4531 2.5823378086801041E-01
3R_18736271_SNP C G 0.3412 58 112 0.5021 5.1489180776397858E-01
3R_18736278_INS AC A 0.3543 62 113 0.6823 7.0957596766744269E-01
3R_18736315_SNP C T 0.3261 60 124 0.2115 9.0059729145551604E-02
3R_18736433_SNP G A 0.07254 14 179 0.4987 5.7699467016531258E-01
3R_18736807_SNP C A 0.3552 65 118 0.6168 8.0638504992852345E-01
3R_18736870_SNP T C 0.4751 86 95 0.9092 8.2057642957577093E-01
3R_18736887_SNP C T 0.4674 86 98 0.8793 7.9769783033463515E-01
3R_18736921_SNP T G 0.4505 82 100 0.929 7.7662912308331689E-01
3R_18736946_SNP C T 0.2527 47 139 0.2037 1.4230081507740844E-01
3R_18736966_SNP G A 0.1593 29 153 0.05533 3.4298879581024601E-02
3R_18736982_SNP C T 0.123 23 164 0.06058 3.3373935252236080E-02
3R_18737016_SNP T C 0.227 42 143 0.3718 3.2053006353611757E-01
3R_18737022_SNP G T 0.1152 22 169 0.03562 1.4255160339079418E-02
3R_18737352_SNP C G 0.3617 68 120 0.7303 5.8455016517050951E-01
3R_18737353_INS T TA 0.3799 68 111 0.7933 7.2830659066859571E-01
3R_18737358_SNP T G 0.3716 68 115 0.7449 7.1619352002374548E-01
3R_18737373_SNP T G 0.4655 81 93 0.604 5.9622347560231670E-01
3R_18737686_SNP T C 0.414 77 109 0.1516 1.5442283053767225E-01
3R_18737712_SNP C T 0.2283 42 142 0.6501 9.6721420933748681E-01
3R_18737775_SNP C T 0.06701 13 181 0.5912 5.3984654255459619E-01
3R_18737781_SNP A G 0.05181 10 183 0.7008 6.0901764805783265E-01
3R_18737798_SNP A G 0.1257 23 160 0.9956 7.1777890770420116E-01
3R_18737913_SNP T C 0.2056 37 143 0.1546 1.6642102299562544E-01
3R_18737914_SNP C T 0.1489 28 160 0.2862 3.1503028914292130E-01
3R_18737959_SNP T C 0.2609 48 136 0.01334 7.9177248279668454E-03
3R_18737978_SNP T C 0.1326 24 157 0.129 1.1422207861103895E-01
3R_18738117_SNP A C 0.1036 20 173 0.26 2.1392626747793630E-01
3R_18738464_SNP T A 0.3017 54 125 0.4098 3.2564432731003878E-01
3R_18738471_SNP C A 0.3 54 126 0.4331 3.6073358248011722E-01
3R_18738486_SNP T C 0.2938 52 125 0.4874 4.6195036181217553E-01
3R_18738740_SNP T G 0.3636 64 112 0.847 6.5921188827497190E-01
3R_18739046_SNP C G 0.3029 53 122 0.776 6.1066714977503878E-01
3R_18739060_SNP A G 0.4551 81 97 0.65 7.2747267108405833E-01
3R_18739061_SNP G C 0.05612 11 185 0.8864 8.9776054235952851E-01
3R_18739099_SNP A T 0.3889 70 110 0.5778 4.9910865176766406E-01
3R_18739158_SNP G C 0.2299 43 144 0.2642 1.4613566205137385E-01
3R_18739165_SNP T C 0.2434 46 143 0.8624 9.1613770645557180E-01
3R_18739168_SNP T A 0.4973 92 93 0.422 3.6448803324953305E-01
3R_18739170_SNP G C 0.1351 25 160 0.1017 5.6209253311230320E-02
3R_18739175_SNP A T 0.1351 25 160 0.09941 5.5261193723337716E-02
3R_18739177_SNP T A 0.1344 25 161 0.09236 5.0465129408402032E-02
3R_18739202_SNP T A 0.4944 89 91 0.3392 2.4014548602722230E-01
3R_18739207_SNP C T 0.3352 61 121 0.9344 9.8674661847865808E-01
3R_18739208_SNP A T 0.2513 47 140 0.817 8.5921939410776460E-01
3R_18739223_SNP T C 0.1405 26 159 0.257 1.4431931565683165E-01
3R_18739253_SNP A C 0.2186 40 143 0.9572 9.0911550916945749E-01
3R_18739518_SNP A G 0.07568 14 171 0.5184 5.1102015712942417E-01
3R_18739531_SNP C T 0.2247 40 138 0.4316 2.3849061667600180E-01
3R_18739548_SNP T C 0.08511 16 172 0.8465 8.6209517888410925E-01
3R_18739557_SNP T G 0.07107 14 183 0.9201 9.7656396708846804E-01
3R_18739567_INS AC A 0.2114 37 138 0.5263 3.8338138942184108E-01
3R_18739671_SNP A C 0.3333 58 116 0.9462 8.7488804936753872E-01
3R_18739928_SNP T G 0.1022 19 167 0.794 7.1646554565275145E-01
3R_18740104_SNP A C 0.3933 70 108 0.2934 2.4402856645799698E-01
3R_18740240_SNP T A 0.4778 86 94 0.8575 8.6276099765789049E-01
3R_18740275_SNP A G 0.1534 29 160 0.003527 4.6235887264484800E-03
3R_18740415_INS AGGCACA A 0.1591 28 148 0.5238 3.5345799068381667E-01
3R_18740504_SNP T G 0.05051 10 188 0.3788 3.7652713738045374E-01
3R_18740517_SNP G A 0.4066 74 108 0.7185 7.8841441092155939E-01
3R_18740523_SNP A G 0.4066 74 108 0.7185 7.8841441092155939E-01
3R_18740561_SNP T C 0.2287 43 145 0.5458 7.7156003973815612E-01
3R_18740599_SNP A T 0.2275 43 146 0.3756 4.9455251572722481E-01
3R_18740617_SNP C G 0.2275 43 146 0.413 5.3420088567500890E-01
3R_18740678_SNP C T 0.1957 36 148 0.5309 2.8724278310305851E-01
3R_18740682_SNP G A 0.4 74 111 0.5919 6.6678725715637555E-01
3R_18740714_SNP C G 0.1196 22 162 0.1308 1.1084803076983996E-01
3R_18740799_SNP A C 0.2419 45 141 0.5129 5.3175310912172791E-01
3R_18740814_DEL GG G 0.3758 62 103 0.8 7.5375086635609989E-01
3R_18740865_SNP A G 0.322 57 120 0.3714 3.3073057148611151E-01
3R_18740970_INS AA A 0.3114 52 115 0.4023 4.3325069938684901E-01
3R_18741036_SNP C T 0.3799 68 111 0.1416 1.5423031675267640E-01
3R_18741077_SNP A T 0.227 42 143 0.9793 8.8586406877516410E-01
3R_18741079_SNP G A 0.2216 41 144 0.8091 7.4042113560165879E-01
3R_18741159_SNP T A 0.05076 10 187 0.3516 4.1040112596364786E-01
3R_18741179_SNP T C 0.129 24 162 0.6769 5.9286577803784712E-01
3R_18741332_SNP T C 0.1919 33 139 0.08119 7.8494686100219341E-02
3R_18741381_SNP C A 0.4831 86 92 0.603 5.9407966849293969E-01
3R_18741389_INS CTTC C 0.2873 52 129 0.09307 2.4332154320093165E-02
3R_18741396_INS TCCT T 0.3294 56 114 0.6142 5.7247015852977901E-01
3R_18741422_DEL ATACA A 0.2757 51 134 0.2459 2.7897743933410890E-01
3R_18741445_SNP T C 0.3424 63 121 0.4567 2.7367817627878233E-01
3R_18741475_SNP C G 0.2063 39 150 0.02175 1.8931656184379805E-02
3R_18741508_SNP C T 0.3333 62 124 0.6204 7.1606013586808914E-01
3R_18741522_SNP C A 0.4607 82 96 0.2188 1.2871422564586033E-01
3R_18741534_DEL G GTTAG 0.171 33 160 0.06318 1.7729776032331113E-01
3R_18741544_SNP A C 0.2486 45 136 0.6446 7.6934305026010097E-01
3R_18741549_SNP T A 0.1697 28 137 0.6067 7.8838083260239267E-01
3R_18741553_INS ATTGCTATAGTA A 0.2473 45 137 0.7052 8.6091279056354653E-01
3R_18741556_SNP C T 0.0733 14 177 0.9955 9.9935965785913927E-01
3R_18741558_SNP T A 0.2402 43 136 0.6341 7.9141633254640320E-01
3R_18741564_SNP A C 0.2065 38 146 0.05682 8.5769791414454843E-02
3R_18741568_SNP T C 0.2193 41 146 0.06183 9.5992002004390842E-02
3R_18741570_SNP A T 0.1534 29 160 0.6161 7.6929926576264884E-01
3R_18741583_SNP G A 0.4 72 108 0.6559 7.2532914294318696E-01
3R_18741584_SNP C T 0.3966 71 108 0.7269 7.9337265031352100E-01
3R_18741591_SNP T C 0.2108 39 146 0.1248 1.7672679238540401E-01
3R_18741603_SNP G A 0.2366 44 142 0.1682 2.2722663457045833E-01
3R_18741606_SNP A C 0.2258 42 144 0.1525 1.9675788323352794E-01
3R_18741607_SNP A C 0.2634 49 137 0.114 1.0356840311753746E-01
3R_18741621_SNP T A 0.1383 26 162 0.8199 8.6707331174201330E-01
3R_18741630_SNP T C 0.2151 40 146 0.2374 1.7025623721989802E-01
3R_18741644_SNP A T 0.2459 45 138 0.2174 1.4698443788269688E-01
3R_18741650_SNP A T 0.2527 46 136 0.201 1.3304574053654028E-01
3R_18741660_SNP T C 0.2131 39 144 0.118 6.0594661003907931E-02
3R_18741783_SNP C T 0.1844 33 146 0.4374 4.1235123756289738E-01
3R_18741794_SNP A T 0.2056 37 143 0.8331 8.5575164358499900E-01
3R_18741878_SNP T C 0.06091 12 185 0.9011 9.4167729718666804E-01
3R_18741896_DEL C CCTTTTTGCTATTTT 0.06316 12 178 0.006948 1.7937463885716338E-02
3R_18741949_SNP T C 0.4431 74 93 0.9541 9.1147225496428519E-01
3R_18741998_SNP T C 0.06633 13 183 0.9331 6.0634355847414090E-01
3R_18742014_SNP A G 0.1946 36 149 0.6988 6.7253498382617383E-01
3R_18742038_SNP G T 0.0733 14 177 0.8193 9.1277520815373492E-01
3R_18742074_SNP T C 0.05435 10 174 0.8801 9.5105424534846350E-01
3R_18742146_DEL CTTGCCTC C 0.377 69 114 0.08033 7.2067109904313240E-02
3R_18742192_SNP G A 0.1658 32 161 0.114 6.7369979716574574E-02
3R_18742198_SNP G T 0.1623 31 160 0.1233 6.9308403277079003E-02
3R_18742218_DEL AA G 0.4326 77 101 0.2735 3.0687576140397943E-01
3R_18742251_SNP A G 0.4086 76 110 0.2306 2.6615442037505865E-01
3R_18742264_SNP A G 0.09645 19 178 0.1186 5.6745595512830822E-02
3R_18742268_SNP G A 0.1289 25 169 0.3495 4.4549095567311381E-01
3R_18742274_SNP T C 0.05584 11 186 0.9491 9.1520431620846654E-01
3R_18742315_SNP T C 0.4536 83 100 0.2334 2.5539290887283261E-01
3R_18743003_SNP T C 0.1198 23 169 0.1218 1.3725359993218533E-01
3R_18743068_SNP C A 0.2707 49 132 0.8336 6.8785596424159956E-01
3R_18743119_SNP A C 0.377 69 114 0.5281 4.3537069660430061E-01
3R_18743162_SNP C T 0.3388 62 121 0.4839 3.2001217891805422E-01
3R_18743168_SNP T G 0.326 59 122 0.9548 6.6783704763376139E-01
3R_18743175_SNP G C 0.2787 51 132 0.9966 8.0022519660736569E-01
3R_18743211_SNP A G 0.2849 53 133 0.2987 2.5318090570486851E-01
3R_18743233_SNP C A 0.3372 58 114 0.7177 7.7188024664998722E-01
3R_18743237_SNP G A 0.3424 63 121 0.5102 3.3035577100566949E-01
3R_18743254_SNP C T 0.3851 67 107 0.8022 6.4330690643879052E-01
3R_18743265_SNP C T 0.3279 60 123 0.6151 3.9207438116695192E-01
3R_18743441_SNP T G 0.1828 34 152 0.9563 7.4853340079916397E-01
3R_18743445_SNP C T 0.2597 47 134 0.891 8.0185988589645274E-01
3R_18743458_SNP C G 0.1344 25 161 0.2053 1.9547871606971778E-01
3R_18743485_SNP T C 0.2609 48 136 0.9422 9.3302546401454323E-01
3R_18743508_SNP A C 0.352 63 116 0.6472 6.5253517830343588E-01
3R_18743545_SNP C A 0.1497 28 159 0.2694 2.9014885274679758E-01
3R_18743550_SNP A C 0.4244 73 99 0.2841 2.5551729581968374E-01
3R_18743553_SNP C A 0.422 73 100 0.3346 3.0190175016924747E-01
3R_18743554_SNP C T 0.4335 75 98 0.3323 2.6900720985652193E-01
3R_18743576_SNP T C 0.05102 10 186 0.2627 3.6154912076155743E-01
3R_18743605_SNP A C 0.1167 21 159 0.74 8.6316351609591391E-01
3R_18743664_SNP A G 0.1414 27 164 0.8718 8.3184201010291825E-01
3R_18743856_SNP C T 0.4032 75 111 0.2833 3.4884884623742218E-01
3R_18744007_SNP C T 0.06806 13 178 0.0987 1.0329920705368634E-01
3R_18744016_SNP G T 0.06486 12 173 0.08802 9.1932139444227401E-02
3R_18744033_SNP A G 0.3842 68 109 0.6111 7.1498182785769782E-01
3R_18744040_SNP C T 0.05789 11 179 0.09363 8.9551461188148385E-02
3R_18744053_SNP A G 0.05759 11 180 0.1383 1.3370818209712620E-01
3R_18744055_SNP A G 0.1323 25 164 0.8019 5.9753127641213455E-01
3R_18744244_SNP C T 0.3785 67 110 0.157 1.3828755737761578E-01
3R_18744391_DEL G GTGGAATGTTAAGTTCCCAG 0.09524 18 171 0.8542 7.2298079642063540E-01
3R_18744417_SNP C T 0.1148 21 162 0.7931 6.8134110815900073E-01
3R_18744421_SNP A C 0.05128 10 185 0.9666 4.5765554351598003E-01
3R_18744560_SNP T C 0.1858 34 149 0.1939 3.4979459896051536E-02
3R_18744734_SNP A T 0.1475 27 156 0.4379 1.9741506975754675E-01
3R_18744744_SNP G C 0.107 20 167 0.6887 6.8199726827555884E-01
3R_18744753_SNP T C 0.1648 30 152 0.3384 2.4491624480938501E-01
3R_18744924_SNP A C 0.06011 11 172 0.2962 3.0116191032065109E-01
3R_18744931_DEL A ACTCGTCTCGGCCAGCCGGTTGGCCACCCCGTGGTGTAGGGCTCA 0.2247 40 138 0.05952 6.6871731066908136E-02
3R_18745000_SNP A G 0.05319 10 178 0.3252 2.9175807210224436E-01
3R_18745009_SNP G C 0.1582 28 149 0.1495 1.5966448282436196E-01
3R_18745240_SNP A G 0.06061 12 186 0.4482 4.8673110073962111E-01
3R_18745281_SNP T C 0.3723 70 118 0.6837 6.4470962156673850E-01
3R_18745331_SNP A G 0.2222 40 140 0.2455 1.5924344922215250E-01
3R_18745350_SNP T C 0.3371 59 116 0.3236 2.9004595035686065E-01
3R_18745351_DEL A ATATATATTG 0.2159 38 138 0.2172 1.2649665121022879E-01
3R_18745386_DEL A ATTCATT 0.2291 41 138 0.239 1.8843031571337987E-01
3R_18745418_SNP C T 0.3898 69 108 0.5677 3.5205693634525281E-01
3R_18745433_INS A AGCACACACA 0.2216 39 137 0.409 5.6803311649138610E-01
3R_18745446_SNP A G 0.2727 48 128 0.1356 1.3136007465087640E-01
3R_18745497_SNP A G 0.1505 28 158 0.3142 2.1218047176090693E-01
3R_18745568_SNP C T 0.08421 16 174 0.3873 1.6833932261455720E-01
3R_18745607_SNP G C 0.2131 39 144 0.9319 8.4310006546745297E-01
3R_18745650_SNP A G 0.0625 12 180 0.9205 8.9825980552131646E-01
3R_18745702_SNP G A 0.4216 78 107 0.5821 2.7111205081838019E-01
3R_18745716_SNP C T 0.4378 81 104 0.9092 7.3345044119484659E-01
3R_18745737_SNP A T 0.4278 80 107 0.8156 6.3636242763516582E-01
3R_18745828_SNP T G 0.3676 68 117 0.7825 6.4398238559894250E-01
3R_18745893_SNP A G 0.07071 14 184 0.7905 8.6144164303485293E-01
3R_18746020_SNP T C 0.1481 28 161 0.7668 3.3033793741372797E-01
3R_18746047_SNP G C 0.06218 12 181 0.2561 2.2431820676099301E-01
3R_18746078_SNP T C 0.09231 18 177 0.1713 2.3536574146645306E-01
3R_18746081_SNP A T 0.06091 12 185 0.04123 3.6501014175893867E-02
3R_18746102_SNP G A 0.3407 62 120 0.06753 1.9149663871413512E-02
3R_18746227_SNP C G 0.1639 30 153 0.7694 6.8643648119159240E-01
3R_18746273_SNP A C 0.06186 12 182 0.2703 3.2242304128812205E-01
3R_18746383_SNP A T 0.2033 37 145 0.8591 8.4511209398753606E-01
3R_18746394_SNP A T 0.07879 13 152 0.6718 8.4809503571251310E-01
3R_18746395_SNP A G 0.07831 13 153 0.6697 8.5011572118008494E-01
3R_18746416_SNP G A 0.3167 57 123 0.8188 7.4022232184078152E-01
3R_18746432_SNP T A 0.3369 63 124 0.6588 6.3678306312546940E-01
3R_18746444_SNP A C 0.4121 75 107 0.755 8.8449880677943304E-01
3R_18746485_SNP C T 0.05263 10 180 0.8465 7.3265017201775340E-01
3R_18746488_SNP C T 0.05236 10 181 0.8491 7.3435185063839681E-01
3R_18746540_SNP G A 0.2234 42 146 0.3887 3.5567836639493589E-01
3R_18746584_SNP T A 0.2353 44 143 0.4046 3.4806552402260971E-01
3R_18746591_SNP A C 0.2308 42 140 0.9133 8.2047504136352689E-01
3R_18746592_SNP G A 0.1088 21 172 0.9362 9.8313170191589405E-01
3R_18746593_SNP T A 0.2366 44 142 0.4345 4.5857811826004902E-01
3R_18746627_SNP A T 0.2316 44 146 0.3673 2.6106473352022241E-01
3R_18746700_SNP A G 0.1192 23 170 0.7776 9.7982292374348767E-01
3R_18746710_SNP C G 0.4239 78 106 0.8304 7.7889366935036264E-01
3R_18746721_SNP A C 0.2994 53 124 0.5174 7.0252603609118092E-01
3R_18746777_SNP T C 0.1947 37 153 0.6824 8.5729022025097468E-01
3R_18747223_SNP T A 0.05181 10 183 0.03043 2.3108645836711052E-02
3R_18747282_SNP A G 0.3352 61 121 0.2227 3.0971923562707493E-01
3R_18747323_SNP C T 0.3523 62 114 0.2873 3.4301976020217073E-01
3R_18747568_SNP T A 0.09574 18 170 0.8111 4.2743708467080432E-01
3R_18747573_SNP A G 0.05946 11 174 0.8998 9.5561897484802094E-01
3R_18747895_SNP T G 0.1071 21 175 0.494 5.9277663021131111E-01
3R_18747898_SNP T C 0.09189 17 168 0.6734 6.5094036996062388E-01
3R_18747955_SNP C T 0.4088 74 107 0.05435 2.1621417936090417E-02
3R_18747965_SNP C T 0.4891 90 94 0.5177 4.1367984618946774E-01
3R_18747995_SNP C T 0.388 71 112 0.1307 6.8125732782654908E-02
3R_18748151_SNP T C 0.178 34 157 0.01219 2.1691537491466469E-02
3R_18748185_SNP T A 0.4863 89 94 0.009496 2.8535415439144510E-03
3R_18748386_SNP A C 0.25 44 132 0.1026 7.4697708391023937E-02
3R_18748601_SNP A G 0.4943 86 88 0.2649 1.4469816685870385E-01
3R_18748655_SNP A G 0.08586 17 181 0.5378 3.6130288944258449E-01
3R_18748755_SNP G A 0.0804 16 183 0.357 4.2121054337339814E-01
3R_18748763_SNP C A 0.06566 13 185 0.2788 3.7202044034021176E-01
3R_18748770_SNP A G 0.09 18 182 0.3697 4.3762615396833104E-01
3R_18748784_SNP G T 0.4438 79 99 0.5903 6.9532252535095984E-01
3R_18748800_SNP C A 0.06091 12 185 0.7011 8.0164877736804763E-01
3R_18748821_SNP T A 0.2757 51 134 0.246 1.2518315100077138E-01
3R_18748823_SNP T C 0.427 76 102 0.2274 1.0964568236041694E-01
3R_18748842_SNP G T 0.4045 72 106 0.1718 1.0643781635072258E-01
3R_18748864_SNP T G 0.4915 87 90 0.1246 6.0386524700714587E-02
3R_18748877_SNP A G 0.254 48 141 0.0803 2.8854949565544147E-02
3R_18748898_SNP G A 0.1832 35 156 0.7737 7.3223136060991623E-01
3R_18748913_SNP T C 0.1658 32 161 0.6897 6.4922396347863831E-01
3R_18748927_SNP C A 0.1728 33 158 0.8254 7.7807389084416467E-01
3R_18748948_SNP C T 0.2552 49 143 0.06363 1.8524743705702368E-02
3R_18748997_SNP T A 0.4231 77 105 0.02696 8.4977042288292247E-03
3R_18749064_DEL G GGATA 0.05236 10 181 0.9618 8.7913694200402825E-01
3R_18749072_SNP T C 0.2819 53 135 0.6561 8.5682632412971327E-01
3R_18749149_SNP A G 0.3175 60 129 0.4558 4.5352060350275458E-01
3R_18749162_SNP A T 0.08743 16 167 0.5287 6.1036824636824472E-01
3R_18749231_SNP T C 0.07107 14 183 0.5071 6.2763124216945787E-01
3R_18749366_SNP C T 0.3022 55 127 0.4807 4.3722426991513874E-01
3R_18749543_SNP A G 0.05851 11 177 0.3632 1.4750190583071932E-01
3R_18749549_SNP C T 0.2169 41 148 0.1448 7.7904238649735405E-02
3R_18749601_DEL GTC G 0.2162 40 145 0.3005 1.7257187320423173E-01
3R_18749621_SNP C A 0.3107 55 122 0.1477 5.6184962172140876E-02
3R_18749746_SNP T C 0.2151 40 146 0.07602 2.1004079728920971E-02
3R_18749797_SNP T G 0.07527 14 172 0.7053 7.2706041506477059E-01
3R_18750015_SNP G A 0.07179 14 181 0.8115 9.5865703847133843E-01
3R_18750050_SNP A G 0.0567 11 183 0.7128 7.6050155129916086E-01
3R_18750054_SNP A C 0.1047 20 171 0.887 9.5176135581002730E-01
3R_18750189_SNP T C 0.1885 36 155 0.2849 3.0440010282685659E-01
3R_18750334_SNP G C 0.1667 31 155 0.9943 9.2509385367108887E-01
3R_18750337_DEL T CTTAA 0.1585 29 154 0.9339 9.5960456776334591E-01
3R_18750365_SNP A G 0.1711 32 155 0.3987 2.3421696828368721E-01
3R_18750411_SNP A G 0.3646 66 115 0.7167 8.0037894837044721E-01
3R_18750448_SNP T G 0.1283 24 163 0.7058 5.0113180295639204E-01
3R_18750467_SNP C G 0.2671 43 118 0.8373 6.4716196446663088E-01
3R_18750530_SNP A G 0.1128 22 173 0.9293 7.8278176447434600E-01
3R_18750575_SNP C T 0.1838 34 151 0.6519 9.9697430986912983E-01
3R_18750607_SNP C T 0.2474 47 143 0.4917 5.7140297653690053E-01
3R_18750673_DEL TT T 0.3621 63 111 0.5907 7.9745479395752628E-01
3R_18750723_SNP A G 0.08718 17 178 0.9961 9.0265959807650742E-01
3R_18750844_SNP A T 0.05584 11 186 0.9018 8.6980354500081958E-01
3R_18750890_SNP C T 0.1361 26 165 0.7975 6.3576397852328270E-01
3R_18750922_SNP T C 0.1505 28 158 0.5434 7.0159496452888093E-01
3R_18750924_SNP T C 0.3422 64 123 0.6267 9.0286313983104927E-01
3R_18750926_SNP A G 0.3167 57 123 0.4309 6.7135497843840208E-01
3R_18750939_SNP A G 0.326 59 122 0.5241 7.9975948828116850E-01
3R_18751030_SNP G T 0.4556 77 92 0.4897 7.0261202969853542E-01
3R_18751038_SNP C G 0.2011 38 151 0.8356 9.7846005899947897E-01
3R_18751123_SNP T C 0.1134 22 172 0.27 1.8498589590254300E-01
3R_18751155_SNP T C 0.3559 63 114 0.6348 7.1154263921493000E-01
3R_18751180_SNP G T 0.07447 14 174 0.1965 4.6024635829028304E-01
3R_18751182_SNP A G 0.4222 76 104 0.997 9.7083517828553290E-01
3R_18751185_SNP C T 0.06452 12 174 0.2579 5.2919609652689004E-01
3R_18751196_SNP T C 0.4231 77 105 0.9808 9.4306716198668539E-01
3R_18751200_SNP C T 0.1503 29 164 0.2241 2.0771091336202141E-01
3R_18751205_SNP C T 0.2333 42 138 0.2698 2.7765987362538569E-01
3R_18751211_SNP G A 0.4222 76 104 0.9985 9.1297593191192472E-01
3R_18751224_SNP A G 0.4286 78 104 0.9933 9.6303039557127501E-01
3R_18751246_SNP C A 0.0804 16 183 0.8969 8.9771721260981818E-01
3R_18751251_SNP A G 0.1538 30 165 0.3395 4.0936687396545979E-01
3R_18751270_SNP T C 0.1546 30 164 0.2497 2.8505030097772288E-01
3R_18751278_SNP G A 0.1587 30 159 0.2581 2.9408243731247141E-01
3R_18751283_SNP T C 0.09231 18 177 0.3347 2.9149223293213922E-01
3R_18751300_SNP A T 0.07447 14 174 0.3814 7.9781076272425189E-01
3R_18751313_SNP C T 0.1192 23 170 0.3049 2.0408586029330555E-01
3R_18751315_SNP T A 0.1134 22 172 0.1933 7.1957844578992097E-02
3R_18751318_SNP T C 0.1179 23 172 0.2678 1.7221830298061680E-01
3R_18751349_SNP T C 0.2253 41 141 0.5889 6.2265136183943015E-01
3R_18751585_SNP G T 0.06842 13 177 0.8719 8.3733808363242745E-01
3R_18751626_INS A AA 0.3765 61 101 0.4689 3.3270532957459853E-01
3R_18752109_SNP T C 0.2198 40 142 0.4592 6.7636166730091118E-01
3R_18752125_DEL T TGTGCGT 0.1571 30 161 0.2649 4.1544492066150651E-01
3R_18752133_SNP T C 0.09474 18 172 0.949 8.3782781349134539E-01
3R_18752137_SNP T C 0.4208 77 106 0.9153 6.6126275805939572E-01
3R_18752144_SNP A G 0.1466 28 163 0.2085 4.2173748980338077E-01
3R_18752196_SNP A G 0.1077 21 174 0.5637 8.3745834236936678E-01
3R_18752224_SNP C T 0.1559 29 157 0.9581 5.7014564942672918E-01
3R_18752265_SNP T A 0.05729 11 181 0.8874 5.8535339090492611E-01
3R_18752367_SNP A C 0.1209 22 160 0.8666 6.1752262021337301E-01
3R_18752534_SNP A T 0.3652 65 113 0.3773 4.6717170129153984E-01
3R_18752587_SNP A G 0.2652 48 133 0.2767 3.8615725303119808E-01
3R_18752645_SNP A G 0.0567 11 183 0.1907 1.6229362668960212E-01
3R_18752742_SNP T G 0.1658 32 161 0.03833 5.7234039789922822E-02
3R_18752744_SNP G A 0.1675 32 159 0.02838 4.0345932001790756E-02
3R_18752746_SNP T A 0.1744 34 161 0.05263 7.7170155631398993E-02
3R_18752803_SNP T C 0.2717 50 134 0.2803 3.0740609085344750E-01
3R_18752820_SNP T A 0.4505 82 100 0.5675 5.2568252886028477E-01
3R_18752831_SNP G C 0.05051 10 188 0.3323 3.1657786889975592E-01
3R_18752851_SNP T C 0.1148 21 162 0.9762 8.9153162775295169E-01
3R_18752919_SNP A G 0.1676 29 144 0.2164 2.5336802058185870E-01
3R_18752986_SNP A G 0.4302 77 102 0.3687 3.0419791036179988E-01
3R_18752990_SNP T G 0.3681 67 115 0.7273 9.9365922434759668E-01
3R_18752998_SNP G A 0.4432 82 103 0.3978 4.0553995157066869E-01
3R_18753000_SNP G A 0.4481 82 101 0.3971 3.8685049256199022E-01
3R_18753101_SNP T C 0.32 56 119 0.655 8.8569940905946454E-01
3R_18753134_SNP A G 0.4859 86 91 0.8034 8.2779153788058168E-01
3R_18753148_SNP C G 0.1344 25 161 0.4204 3.8977427704143575E-01
3R_18753149_SNP T C 0.1351 25 160 0.4448 4.7562083804469157E-01
3R_18753175_SNP C A 0.1713 31 150 0.3535 4.8356173592746765E-01
3R_18753179_SNP G A 0.224 43 149 0.75 4.7526769213086617E-01
3R_18753207_SNP G A 0.1852 35 154 0.3966 3.8404671292324633E-01
3R_18753210_SNP A G 0.1146 22 170 0.2873 4.3182266384746570E-01
3R_18753240_SNP T C 0.3441 64 122 0.9195 8.0289829747737995E-01
3R_18753250_SNP T C 0.1755 33 155 0.6554 9.6990394779768940E-01
3R_18753251_SNP G T 0.4451 81 101 0.393 4.5553572503258077E-01
3R_18753268_INS ATTA C 0.2473 46 140 0.6404 6.4609559588788223E-01
3R_18753291_SNP C G 0.1713 31 150 0.3726 3.3083009499017968E-01
3R_18753313_SNP T C 0.05699 11 182 0.9573 6.2549397194421452E-01
3R_18753315_SNP T C 0.05699 11 182 0.6799 8.1758341653433253E-01
3R_18753339_SNP A C 0.08377 16 175 0.7474 8.1011806727214597E-01
3R_18753352_SNP G C 0.2366 44 142 0.8892 9.9238908930587655E-01
3R_18753367_SNP T C 0.1613 30 156 0.9048 5.6036639656478804E-01
3R_18753458_INS AA A 0.05405 10 175 0.03787 4.3820387302722814E-02
3R_18753648_DEL G GCCAACACAGTTCACTTGATTGAACTTCTCGAGCTGGCCACAG 0.2429 43 134 0.9603 9.7777529361002935E-01
3R_18753692_SNP C A 0.06989 13 173 0.3815 1.8632949100393148E-01
3R_18753711_SNP T C 0.3095 52 116 0.6124 6.2892623124954095E-01
3R_18753758_SNP A G 0.4809 88 95 0.6257 6.1787705009198257E-01
3R_18753775_SNP G A 0.4892 91 95 0.6798 8.7884727712499155E-01
3R_18753786_SNP T C 0.4624 86 100 0.6239 6.1018490377897372E-01
3R_18753821_SNP A G 0.3204 58 123 0.8522 9.2070015921175530E-01
3R_18753827_SNP A T 0.4254 77 104 0.7121 8.1718638976765356E-01
3R_18753909_SNP A G 0.1905 36 153 0.9366 9.7499333528892207E-01
3R_18753968_SNP T C 0.0973 18 167 0.7717 9.2759810865294001E-01
3R_18754100_SNP A G 0.06566 13 185 0.5968 4.3178450049148043E-01
3R_18754112_SNP T C 0.2473 45 137 0.5297 8.4887190322817063E-01
3R_18754132_SNP A G 0.4754 87 96 0.7337 8.7710062706242353E-01
3R_18754259_SNP A T 0.1128 22 173 0.6227 5.1093965551756226E-01
3R_18754279_SNP A G 0.4862 88 93 0.8365 5.9008277944766496E-01
3R_18754325_SNP A G 0.209 37 140 0.9135 7.4715765295487158E-01
3R_18754331_SNP C T 0.2807 48 123 0.7861 9.4380880089010177E-01
3R_18754341_SNP A G 0.05584 11 186 0.1455 3.8698534032380250E-01
3R_18754401_SNP C T 0.2543 44 129 0.8134 9.7055658416724933E-01
3R_18754422_SNP T C 0.452 80 97 0.8457 8.9321146472813417E-01
3R_18754435_SNP T C 0.4602 81 95 0.6417 5.4029821561774094E-01
3R_18754455_SNP A C 0.3146 56 122 0.7901 8.1030008173576140E-01
3R_18754468_SNP G A 0.4432 78 98 0.5158 4.0901787405412471E-01
3R_18754626_SNP T A 0.4463 79 98 0.9272 7.0760477138016575E-01
3R_18754657_SNP T A 0.07292 14 178 0.289 3.8420162657510259E-01
3R_18754678_SNP T C 0.2978 53 125 0.5394 8.9559447422160443E-01
3R_18754685_SNP T G 0.05102 10 186 0.06294 5.8070721642631946E-02
3R_18754696_SNP G A 0.309 55 123 0.6927 8.7347742775262360E-01
3R_18754697_SNP T C 0.2989 52 122 0.6784 8.1216252067122108E-01
3R_18754702_SNP C T 0.4269 73 98 0.9446 6.7294518392050395E-01
3R_18754746_SNP C A 0.4432 78 98 0.3665 5.0644650064763286E-01
3R_18754786_SNP C A 0.3111 56 124 0.6271 7.4107336465902174E-01
3R_18754812_DEL A AAAACATGAA 0.3476 65 122 0.3282 5.9802433168992120E-01
3R_18754824_DEL G GCAA 0.3492 66 123 0.387 6.6959949471968117E-01
3R_18754875_SNP A G 0.2967 54 128 0.4845 6.7801459942256415E-01
3R_18754886_INS TTAAGATAGTTGTTTT T 0.3039 55 126 0.5514 7.6225726604314115E-01
3R_18754900_SNP G C 0.2951 54 129 0.4503 4.4150081490745940E-01
3R_18754919_SNP G A 0.2849 51 128 0.3649 3.6125787016250088E-01
3R_18754927_SNP A T 0.2865 51 127 0.4871 5.5437143412674350E-01
3R_18754932_SNP G T 0.3056 55 125 0.4636 4.8888424316581314E-01
3R_18754933_SNP A T 0.2938 52 125 0.4239 4.3850133622506016E-01
3R_18754943_MNP TAT ATA 0.3039 55 126 0.4841 5.1125507536519699E-01
3R_18754957_SNP C T 0.3017 54 125 0.4797 4.9685908261178791E-01
3R_18754963_DEL A ACATATTGTCATCCAAGCATCGA 0.2944 53 127 0.446 4.4356340113137949E-01
3R_18755017_SNP A T 0.05076 10 187 0.07587 1.3881606850122319E-01
3R_18755023_SNP C T 0.3073 55 124 0.3767 7.0032053291558727E-01
3R_18755087_SNP T C 0.06599 13 184 0.1428 2.0221142160250949E-01
3R_18755102_SNP A C 0.4171 78 109 0.9868 9.8623103493416053E-01
3R_18755113_SNP A G 0.2781 52 135 0.9656 6.2486408567760710E-01
3R_18755160_SNP T C 0.1526 29 161 0.634 5.8870959057787253E-01
3R_18755175_SNP G T 0.09474 18 172 0.9065 7.6139438858831032E-01
3R_18755196_SNP T A 0.1917 37 156 0.5952 6.2199495245660830E-01
3R_18755209_SNP C T 0.1823 35 157 0.7679 7.9227084192509123E-01
3R_18755217_SNP T A 0.352 63 116 0.6674 5.6747902651398108E-01
3R_18755307_SNP C T 0.3077 56 126 0.2905 1.6436960617936924E-01
3R_18755324_SNP C T 0.2899 49 120 0.3799 3.8567279594214721E-01
3R_18755328_SNP C T 0.3006 52 121 0.4625 5.3447530498606033E-01
3R_18755491_SNP A T 0.3503 62 115 0.7419 8.9370623101063251E-01
3R_18755523_SNP C T 0.3876 69 109 0.9718 9.4479519683703550E-01
3R_18755562_SNP G A 0.2124 41 152 0.883 8.7846482871998477E-01
3R_18755588_SNP T G 0.4056 73 107 0.7531 7.6509511163569677E-01
3R_18755592_SNP A T 0.4088 74 107 0.7756 7.6186162962387249E-01
3R_18755594_SNP A T 0.4033 73 108 0.8384 8.4526846484909735E-01
3R_18755615_SNP G A 0.4034 71 105 0.8737 9.6249905487535092E-01
3R_18755616_SNP G C 0.2473 46 140 0.7923 9.3182295712478047E-01
3R_18755627_SNP A G 0.2514 46 137 0.8051 9.1799748250352653E-01
3R_18755634_SNP A T 0.2527 46 136 0.8335 9.0973944609098434E-01
3R_18755647_SNP G A 0.3901 71 111 0.4627 4.6460478257765259E-01
3R_18755784_SNP C T 0.2077 38 145 0.4708 3.1923310820272877E-01
3R_18755789_SNP A C 0.2011 38 151 0.5723 3.7042486881784209E-01
3R_18755794_INS A AA 0.4012 67 100 0.841 5.9023814268216901E-01
3R_18755902_SNP A G 0.1989 37 149 0.8162 7.2039001941664971E-01
3R_18755937_SNP C T 0.4057 71 104 0.863 8.8477263343526680E-01
3R_18755962_SNP A T 0.3908 68 106 0.5865 5.5063695685870906E-01
3R_18756000_SNP T C 0.2184 38 136 0.2369 2.1761608315226710E-01
3R_18756147_SNP T C 0.4235 72 98 0.6945 4.9747688330185669E-01
3R_18756225_SNP A C 0.227 42 143 0.3947 1.0274183741410203E-01
3R_18756261_SNP G A 0.2623 48 135 0.6339 5.4916433572266077E-01
3R_18756316_DEL ACCTAATGCCA A 0.4915 87 90 0.4562 5.2914950851539422E-01
3R_18756361_SNP A C 0.4917 89 92 0.7936 6.5944152899061637E-01
3R_18756371_SNP G C 0.2404 44 139 0.5838 1.9275918985422902E-01
3R_18756431_SNP G A 0.4382 78 100 0.9582 8.3742422151144302E-01
3R_18756470_SNP A G 0.09524 18 171 0.7598 8.6098266525734046E-01
3R_18756570_INS TTCTGCTT T 0.1486 26 149 0.6881 5.3048734010524690E-01
3R_18756606_SNP C T 0.178 34 157 0.6824 6.8836087736057916E-01
3R_18756693_SNP C T 0.1474 28 162 0.6278 5.6793633347362094E-01
3R_18756971_SNP C T 0.2021 38 150 0.7364 5.7376006139345570E-01
3R_18757159_SNP A G 0.212 39 145 0.7312 5.4944014358013993E-01
3R_18757325_SNP G C 0.2419 45 141 0.1891 1.6665198981374352E-01
3R_18757367_SNP T G 0.3138 59 129 0.4673 3.3100041512044986E-01
3R_18757688_SNP T C 0.06915 13 175 0.9905 9.8745542349048410E-01
3R_18757692_SNP G A 0.1173 21 158 0.5692 4.4497164739657680E-01
3R_18757709_SNP A C 0.1326 24 157 0.5102 3.6463842741562869E-01
3R_18757710_SNP A G 0.1657 30 151 0.2462 1.4657675420617244E-01
3R_18757992_SNP A G 0.1374 25 157 0.4359 8.2091847719651168E-01
3R_18758001_SNP A G 0.06383 12 176 0.4395 5.5264739666286500E-01
3R_18758073_SNP A G 0.2526 48 142 0.9113 7.2193706348860653E-01
3R_18758080_SNP G T 0.08108 15 170 0.4078 4.4139756436437694E-01
3R_18758216_SNP C T 0.05128 10 185 0.8115 8.7868192523977218E-01
3R_18758337_SNP A G 0.1461 26 152 0.6434 9.7479219531754357E-01
3R_18758339_SNP C A 0.1556 28 152 0.7992 7.7400185437983615E-01
3R_18758383_SNP C G 0.05051 10 188 0.1853 2.5361312740125697E-01
3R_18758389_SNP T C 0.1257 23 160 0.1181 1.0948162514821969E-01
3R_18758392_SNP A G 0.08081 16 182 0.02591 3.7080879055773584E-02
3R_18758421_SNP T C 0.0904 16 161 0.1367 8.4008959231327784E-02
3R_18758494_SNP C G 0.07853 15 176 0.9597 3.7545669426310035E-01
3R_18758496_SNP A G 0.2131 39 144 0.3533 1.6415572549114843E-01
3R_18758506_SNP A C 0.1215 22 159 0.2051 2.3745810546020574E-01
3R_18758508_SNP A G 0.1243 22 155 0.1852 2.0909370377540093E-01
3R_18758510_SNP A G 0.2045 36 140 0.478 2.3954309062698986E-01
3R_18758539_SNP T C 0.1934 35 146 0.5688 4.9782559654795588E-01
3R_18758540_DEL C CAT 0.1878 34 147 0.7295 8.8115748075747180E-01
3R_18758719_SNP C G 0.2097 39 147 0.09619 3.1208487378071855E-02
3R_18758721_SNP A G 0.05584 11 186 0.3748 7.4403024113048374E-02
3R_18758760_DEL T TG 0.1734 30 143 0.07784 6.3347594414540423E-02
3R_18759509_SNP T C 0.2011 37 147 0.908 6.6437518768716108E-01
3R_18759536_SNP T C 0.3 54 126 0.6811 6.9365458099476562E-01
3R_18759566_SNP G A 0.2768 49 128 0.6962 7.6344646065344435E-01
3R_18759579_SNP C T 0.2793 50 129 0.7436 7.5563452862812563E-01
3R_18759580_SNP T C 0.2762 50 131 0.7675 7.1104984499452761E-01
3R_18759608_SNP G A 0.1148 21 162 0.7164 7.5949264562258956E-01
3R_18759613_SNP T A 0.08791 16 166 0.503 5.2358665656999492E-01
3R_18759641_SNP C A 0.09497 17 162 0.4557 5.1780644887206828E-01
3R_18759647_SNP A G 0.0567 11 183 0.3379 4.1845225165160926E-01
3R_18759677_SNP C T 0.07254 14 179 0.8364 7.0511822320168227E-01
3R_18759683_SNP C T 0.1295 25 168 0.8315 9.8610952332831947E-01
3R_18759773_DEL C CTTTGCCTCAGTGAAACTGTTAC 0.07937 15 174 0.9611 9.7379196002694113E-01
3R_18759898_SNP C T 0.1295 25 168 0.1443 3.7719039567633483E-01
3R_18759923_SNP T G 0.1749 32 151 0.2184 1.7220974168631920E-01
3R_18760033_SNP A G 0.2044 37 144 0.3144 2.0324201655933716E-01
3R_18760176_SNP A C 0.1277 24 164 0.2146 2.3079562640607632E-01
3R_18760266_SNP C G 0.1444 27 160 0.9361 9.2435526672122870E-01
3R_18760360_SNP A G 0.1526 29 161 0.2151 2.6655069581511581E-01
3R_18760376_SNP G C 0.1466 28 163 0.2358 1.8232164754126468E-01
3R_18760462_SNP A T 0.1604 30 157 0.1657 2.1603509026749945E-01
3R_18760534_SNP G C 0.09375 18 174 0.8786 9.8095713738215162E-01
3R_18760596_SNP G C 0.1568 29 156 0.3468 1.7441267712411535E-01
3R_18760727_SNP A G 0.1413 26 158 0.5455 6.7961417304739968E-01
3R_18760773_DEL A AGCGGGTTGGAA 0.05155 10 184 0.06533 2.3064417829618877E-01
3R_18760775_SNP T C 0.1471 25 145 0.07366 1.3951364652009013E-01
3R_18760788_SNP C G 0.227 42 143 0.2147 3.7353185031876379E-01
3R_18760792_SNP A G 0.05128 10 185 0.06988 2.3965369570905071E-01
3R_18761009_SNP G C 0.1152 22 169 0.8093 8.6258510526782772E-01
3R_18761024_SNP G T 0.1587 30 159 0.3032 5.4005420595645415E-01
3R_18761343_SNP C A 0.2458 44 135 0.9079 7.4646724887483629E-01
3R_18761367_SNP G A 0.05181 10 183 0.5384 4.5742022638312740E-01
3R_18761374_SNP A G 0.05612 11 185 0.4526 4.0491344317306888E-01
3R_18761555_SNP T C 0.1087 20 164 0.6326 8.2300315896974163E-01
3R_18761666_SNP A C 0.07732 15 179 0.01863 5.3108274310988461E-02
3R_18761667_SNP G A 0.07568 14 171 0.7716 6.7544294830397200E-01
3R_18761673_SNP A T 0.09948 19 172 0.9299 8.8734669426351076E-01
3R_18761806_SNP T C 0.08421 16 174 0.8506 7.6323377985683871E-01
3R_18762043_SNP G A 0.1484 27 155 0.7066 9.6058694803146816E-01
3R_18762231_SNP G A 0.05641 11 184 0.6064 6.2246600534440732E-01
3R_18762347_SNP C T 0.151 29 163 0.1416 9.0493762822899892E-02
3R_18762369_SNP T C 0.06771 13 179 0.3009 1.8305509319767010E-01
3R_18762396_SNP G C 0.09043 17 171 0.2714 1.5987697570934789E-01
3R_18762436_SNP G A 0.1056 19 161 0.6035 4.5656961998586421E-01
3R_18762679_SNP T C 0.1283 24 163 0.05401 6.9306326704420954E-02
3R_18762886_SNP C T 0.06599 13 184 0.1496 4.0949263137621442E-02
3R_18762934_SNP T C 0.07614 15 182 0.9697 7.5209349197645481E-01
3R_18762941_SNP A G 0.07071 14 184 0.9655 7.5638377960594183E-01
3R_18763037_INS T TAG 0.5 81 81 0.9048 8.2168331016796325E-01
3R_18763056_DEL C CTACAA 0.4333 78 102 0.5143 4.4021993446921537E-01
3R_18763068_SNP G A 0.2682 48 131 0.7757 9.0365915580594647E-01
3R_18763069_SNP A T 0.442 80 101 0.6599 6.2554949314548391E-01
3R_18763077_SNP G A 0.4365 79 102 0.6113 5.9456767600062599E-01
3R_18763084_SNP A C 0.2461 47 144 0.4851 4.9869749744115333E-01
3R_18763094_SNP A C 0.2526 48 142 0.4431 4.4391719000246976E-01
3R_18763098_SNP C G 0.246 46 141 0.456 4.4438505019762342E-01
3R_18763115_SNP A G 0.4973 93 94 0.8178 7.3288354283968060E-01
3R_18763323_SNP C G 0.2169 41 148 0.2385 3.0454408663808163E-01
3R_18763519_SNP A C 0.2586 45 129 0.2041 3.7442429518928588E-01
3R_18763701_SNP T C 0.1173 23 173 0.5315 4.8042780980315969E-01
3R_18763703_SNP C T 0.1173 23 173 0.4918 3.7798721619373066E-01
3R_18763709_SNP C T 0.4545 85 102 0.6471 5.2585933195892931E-01
3R_18764013_SNP G A 0.4703 87 98 0.3724 2.6036202991833857E-01
3R_18764112_SNP T A 0.2586 45 129 0.2709 2.2853881063424053E-01
3R_18764235_SNP T C 0.08718 17 178 0.09764 4.8921912354786878E-02
3R_18764294_SNP C T 0.4917 89 92 0.04928 5.3616223684944127E-02
3R_18764301_SNP T C 0.1088 21 172 0.1511 1.2293034157194815E-01
3R_18764319_SNP G A 0.1094 21 171 0.151 1.2181022014473508E-01
3R_18764372_SNP G C 0.0973 18 167 0.6248 8.7879285484091818E-01
3R_18764423_SNP A T 0.4947 93 95 0.04588 3.0815045226901372E-02
3R_18764485_SNP C G 0.1803 33 150 0.3464 2.8053389643337445E-01
3R_18764520_SNP G A 0.3444 62 118 0.3828 4.6813193566222744E-01
3R_18764533_SNP A T 0.453 82 99 0.9827 7.8317335597400006E-01
3R_18764562_SNP C G 0.1576 29 155 0.6433 8.0419759720836370E-01
3R_18764580_SNP G A 0.262 49 138 0.3263 2.3152807180927093E-01
3R_18764661_SNP T C 0.08791 16 166 0.367 4.7845987093112674E-01
3R_18764745_SNP C A 0.2802 51 131 0.4954 2.1846070372982995E-01
3R_18764886_SNP G A 0.1706 29 141 0.5359 3.1513035062698258E-01
3R_18764943_SNP T C 0.1198 23 169 0.06463 3.1465356159036048E-02
3R_18765153_INS GTAACG G 0.07979 15 173 0.9625 9.8316556124414323E-01
3R_18765194_SNP G T 0.1351 25 160 0.9018 9.1267612957036426E-01
3R_18765389_SNP T C 0.2376 43 138 0.9256 9.2741557492695403E-01
3R_18765394_SNP T C 0.2623 48 135 0.9997 8.4514768312715727E-01
3R_18765401_SNP C T 0.2597 47 134 0.9937 9.0602004143588832E-01
3R_18765424_SNP T A 0.09189 17 168 0.529 6.2548873148469641E-01
3R_18765451_SNP C T 0.1141 21 163 0.4278 7.1901239779788473E-01
3R_18765474_SNP T A 0.1196 22 162 0.3239 4.1374142315917017E-01
3R_18765514_SNP C G 0.08511 16 172 0.3393 3.8451112330841319E-01
3R_18765542_SNP T C 0.06915 13 175 0.2712 3.0549523445460003E-01
3R_18765632_SNP C G 0.3533 65 119 0.4985 5.3584059128201900E-01
3R_18765647_SNP A G 0.3901 71 111 0.323 4.1221623676374564E-01
3R_18765656_SNP G A 0.4 72 108 0.4913 5.7238959590573502E-01
3R_18765667_SNP G C 0.2116 40 149 0.2259 2.5230036081892016E-01
3R_18765675_SNP T C 0.171 33 160 0.224 2.1852155152088915E-01
3R_18765741_SNP A T 0.3904 73 114 0.2718 3.0387845113699541E-01
3R_18765748_SNP G A 0.4505 82 100 0.2587 2.9325562006324324E-01
3R_18765811_SNP T G 0.1316 25 165 0.3625 5.4921223681857223E-01
3R_18765854_SNP G A 0.07853 15 176 0.823 9.2865392007262293E-01
3R_18765898_SNP A G 0.1632 31 159 0.133 2.4562712156261945E-01
3R_18765955_SNP A T 0.4144 75 106 0.426 4.3717263615742230E-01
3R_18765957_SNP G A 0.1967 36 147 0.7177 9.9086994722772792E-01
3R_18766041_SNP T G 0.163 30 154 0.5524 6.3361900845455521E-01
3R_18766207_SNP A T 0.07732 15 179 0.6148 5.9104672533733971E-01
3R_18766256_SNP T G 0.3394 56 109 0.2511 7.0227219737174118E-01
3R_18766505_SNP G A 0.4386 75 96 0.8852 7.2318885254937904E-01
3R_18766884_INS TGG T 0.1693 32 157 0.1181 1.3174357738341780E-01
3R_18766922_DEL T TT 0.3876 69 109 0.3671 2.4150487990881275E-01
3R_18767100_SNP G A 0.3967 73 111 0.2256 1.6863170280887896E-01
3R_18767142_SNP T C 0.1771 34 158 0.9863 7.1538216239839758E-01
3R_18767163_SNP G C 0.1503 29 164 0.5661 8.4001395759268882E-01
3R_18767362_SNP C A 0.3184 57 122 0.5108 5.1002133755482526E-01
3R_18767364_SNP A C 0.2652 48 133 0.4225 3.9083980030047871E-01
3R_18767370_INS C CCGCTTATTAGGCGAACATGTGC 0.25 45 135 0.3588 2.8645855681484944E-01
3R_18767461_SNP T C 0.1277 24 164 0.5914 6.6757212917208231E-01
3R_18767495_SNP A G 0.1058 20 169 0.2613 2.0256965004250338E-01
3R_18767617_SNP T C 0.06806 13 178 0.2119 1.0770282565502509E-01
3R_18767805_INS CAC C 0.1098 19 154 0.2345 2.2347298829281026E-01
3R_18767824_SNP G A 0.1676 30 149 0.2783 3.4440282187692706E-01
3R_18767994_SNP C T 0.05 10 190 0.9409 9.3766598913748000E-01
3R_18768040_SNP G C 0.2597 47 134 0.7982 8.8667687864651845E-01
3R_18768044_SNP C T 0.2833 51 129 0.6696 7.7139951300811349E-01
3R_18768049_SNP C G 0.2235 40 139 0.9979 9.8116159608882481E-01
3R_18768067_DEL C CTGAGTGC 0.1461 26 152 0.9264 7.2030262659053856E-01
3R_18768318_DEL CT C 0.3799 68 111 0.4158 3.0380503013256133E-01
3R_18768604_SNP A T 0.3296 59 120 0.6028 6.5370992767017722E-01
3R_18768619_SNP C G 0.3279 60 123 0.2586 9.7286221135637785E-02
3R_18768693_SNP T A 0.2896 53 130 0.844 6.2130723762992224E-01
3R_18768761_SNP A T 0.4176 76 106 0.5768 4.3673135585114009E-01
3R_18768825_SNP T G 0.08333 16 176 0.6657 7.9686812705132271E-01
3R_18768863_SNP C T 0.1135 21 164 0.7507 7.0457943095616360E-01
3R_18768873_SNP T G 0.1445 25 148 0.3899 2.6957209502322277E-01
3R_18768875_SNP G A 0.08466 16 173 0.9717 7.8228533046552529E-01
3R_18768888_SNP T G 0.09645 19 178 0.9048 7.5618956539299054E-01
3R_18768893_SNP T G 0.2204 41 145 0.433 5.2737505484953850E-01
3R_18768945_SNP A G 0.3051 54 123 0.7403 6.5692087501754393E-01
3R_18769018_SNP A G 0.4022 72 107 0.7996 8.6792488245524368E-01
3R_18769097_SNP A G 0.1632 31 159 0.8697 9.2983006538154789E-01
3R_18769205_INS AA A 0.2647 45 125 0.1974 9.9999197835718645E-02
3R_18769302_SNP G T 0.1813 35 158 0.6411 8.2143361487164068E-01
3R_18769304_SNP G C 0.3243 60 125 0.233 3.0805000247627889E-01
3R_18769459_SNP A C 0.2275 43 146 0.1788 2.0157094587270175E-01
3R_18769473_SNP G C 0.4677 87 99 0.3769 3.4182112138646414E-01
3R_18769564_DEL G GTCGGTCCTG 0.2102 37 139 0.638 9.5997556667872619E-01
3R_18769671_SNP T C 0.1632 31 159 0.2392 3.1084501900723804E-01
3R_18769703_INS A AAGTCTTGGAAAACGATAAAA 0.2275 38 129 0.09993 9.9668012375773274E-02
3R_18769738_SNP A T 0.1399 27 166 0.01042 2.2680439033705035E-02
3R_18769857_SNP C A 0.2054 38 147 0.0317 7.1223770689968741E-02
3R_18769870_SNP T C 0.08466 16 173 0.4611 6.9523300842631797E-01
3R_18769874_SNP T C 0.1746 33 156 0.006922 1.0779872500190496E-02
3R_18769978_SNP T C 0.2053 39 151 7.504e-05 2.4308139432137641E-04
3R_18770031_SNP A G 0.09574 18 170 0.9105 8.7222977669133628E-01
3R_18770232_SNP C T 0.3459 64 121 0.2703 3.7400436078845334E-01
3R_18770318_SNP T C 0.3514 65 120 0.02755 6.5803442859258626E-02
3R_18770367_SNP C T 0.2063 39 150 0.3731 5.4565753337232237E-01
3R_18770372_SNP C T 0.2073 40 153 0.1808 2.4133019020278956E-01
3R_18770557_SNP G T 0.3646 66 115 0.06284 5.0408657202289812E-02
3R_18770602_SNP T A 0.06091 12 185 0.9039 8.5633159195911512E-01
3R_18770610_SNP A T 0.2378 44 141 0.124 1.4235936104889979E-01
3R_18770660_SNP T G 0.2698 51 138 0.5229 3.8152909522558598E-01
3R_18770674_SNP C G 0.2043 38 148 0.3902 2.0100842682387376E-01
3R_18770709_SNP T A 0.2905 52 127 0.4602 2.4090922912751433E-01
3R_18770733_SNP A C 0.07447 14 174 0.9003 9.4803388246530074E-01
3R_18770739_SNP C T 0.05584 11 186 0.8652 8.4205720165864917E-01
3R_18770747_SNP C A 0.06122 12 184 0.8164 8.1137748525150333E-01
3R_18770930_SNP T C 0.254 48 141 0.7863 6.7005293830623480E-01
3R_18771011_SNP T C 0.2568 47 136 0.638 5.0030857375161419E-01
3R_18771027_SNP T G 0.1554 30 163 0.3164 2.9368974301634299E-01
3R_18771033_SNP T C 0.2312 43 143 0.857 8.0354489186029088E-01
3R_18771100_SNP A T 0.05612 11 185 0.0632 4.8271547861530373E-02
3R_18771169_SNP G T 0.328 61 125 0.2246 2.0890555864597404E-01
3R_18771183_SNP A C 0.3405 63 122 0.2583 2.6436392939499376E-01
3R_18771228_DEL G GG 0.05056 9 169 0.3408 2.8673926064646471E-01
3R_18771254_SNP A G 0.3085 58 130 0.8193 8.8280711622219954E-01
3R_18771262_SNP G A 0.05789 11 179 0.4348 3.4254343650099062E-01
3R_18771318_SNP T C 0.125 24 168 0.2776 4.1828291395792416E-01
3R_18771375_SNP G A 0.06566 13 185 0.9783 8.7729108341970197E-01
3R_18771394_DEL TA CTCTTGAATTTGAGCTCG 0.4511 83 101 0.2545 1.8818357775632044E-01
3R_18771449_SNP C T 0.2567 48 139 0.6345 4.7441277872508347E-01
3R_18771539_SNP A C 0.4525 81 98 0.2758 2.1776039679704484E-01
3R_18771566_SNP A G 0.4389 79 101 0.2942 3.3180272234826791E-01
3R_18771627_SNP T G 0.4 74 111 0.2275 2.5788927505681614E-01
3R_18771636_SNP A T 0.4022 74 110 0.2332 3.0963402925616923E-01
3R_18771642_SNP A C 0.4108 76 109 0.2547 3.5828653742173955E-01
3R_18771681_SNP A G 0.4044 74 109 0.1848 2.5062940142940693E-01
3R_18771686_SNP A G 0.1117 22 175 0.2912 3.0691982803530693E-01
3R_18771723_SNP A T 0.4261 75 101 0.1893 2.0277246106202229E-01
3R_18771788_SNP T C 0.4645 85 98 0.4167 5.3622286939731012E-01
3R_18771794_SNP A G 0.4674 86 98 0.5343 7.0539640497159950E-01
3R_18771818_SNP T A 0.3817 71 115 0.8103 9.5961787138599275E-01
3R_18771848_SNP A C 0.09524 18 171 0.6038 4.4091425182352861E-01
3R_18771882_SNP T C 0.08511 16 172 0.3572 2.8563005612194070E-01
3R_18771901_SNP T C 0.0625 12 180 0.6948 9.8561983732766378E-01
3R_18771972_SNP C A 0.4278 77 103 0.9195 9.3408478566687692E-01
3R_18771975_SNP A T 0.4309 78 103 0.9747 9.9266182858524721E-01
3R_18771983_SNP C T 0.4581 82 97 0.9593 8.2728044392656153E-01
3R_18771992_SNP C A 0.4917 89 92 0.8309 9.2191002556022883E-01
3R_18771993_SNP C G 0.4944 89 91 0.9514 8.4523881211002250E-01
3R_18771995_SNP A C 0.1611 29 151 0.8537 6.0946070393619844E-01
3R_18771999_SNP G A 0.257 46 133 0.8793 5.2390432239807994E-01
3R_18772008_SNP C G 0.4667 84 96 0.9157 8.6567265484849609E-01
3R_18772050_SNP C T 0.06667 13 182 0.503 5.3281210031713144E-01
3R_18772294_SNP C G 0.4511 83 101 0.1199 5.4194940504933238E-02
3R_18772354_SNP C G 0.1309 25 166 0.411 5.3918478724321073E-01
3R_18772413_SNP A C 0.1204 23 168 0.3219 2.5070872205511452E-01
3R_18772434_SNP T A 0.1152 22 169 0.7463 6.7209611119770718E-01
3R_18772641_SNP C A 0.1036 20 173 0.6341 6.1891838992525894E-01
3R_18772903_SNP C T 0.1808 32 145 0.2782 3.5835659706606515E-01
3R_18773044_SNP T C 0.05882 11 176 0.5066 1.5611994358847692E-01
3R_18773302_SNP C T 0.05641 11 184 0.9162 7.5693430129794992E-01
3R_18773325_SNP T G 0.05789 11 179 0.8612 6.9342344139605328E-01
3R_18773449_SNP T C 0.05051 10 188 0.8675 9.9812928604833673E-01
3R_18773521_SNP G A 0.08696 16 168 0.519 4.8623389827601282E-01
3R_18773536_SNP C T 0.05464 10 173 0.7959 7.6407548912124357E-01
3R_18773592_SNP G C 0.2418 44 138 0.6106 3.8095567377102579E-01
3R_18773744_SNP C T 0.06633 13 183 0.5196 4.0669792561700835E-01
3R_18773790_SNP G A 0.1257 23 160 0.802 9.9190074135718032E-01
3R_18773905_SNP A C 0.08333 15 165 0.74 6.5292764675787196E-01
3R_18773939_SNP T G 0.06283 12 179 0.4187 3.0432224311880951E-01
3R_18773954_SNP A C 0.1111 21 168 0.1112 9.7930071138380481E-02
3R_18774117_SNP T A 0.05143 9 166 0.5032 5.0826083481234052E-01
3R_18774121_SNP C T 0.05143 9 166 0.5131 5.2287109213955874E-01
3R_18774123_SNP T G 0.05682 10 166 0.6374 6.1330769164521381E-01
3R_18774125_SNP C T 0.0565 10 167 0.6604 6.5438294359264515E-01
3R_18774305_SNP G C 0.05405 10 175 0.8564 7.4687041972218182E-01
3R_18774372_SNP T C 0.05699 11 182 0.4983 5.3762465188301456E-01
3R_18774475_SNP C T 0.09189 17 168 0.352 2.6628515176390233E-01
3R_18774535_SNP T C 0.09677 18 168 0.4821 4.6536675084516466E-01
3R_18774825_SNP C T 0.0582 11 178 0.7272 7.9551554757878695E-01
3R_18775081_SNP T C 0.25 46 138 0.116 1.3967426829117036E-01
3R_18775347_SNP A T 0.25 44 132 0.1445 1.3385121483533813E-01
3R_18775348_SNP G A 0.2486 44 133 0.1592 1.4909785657551744E-01
3R_18775360_SNP G T 0.267 47 129 0.1176 8.2145103449717427E-02
3R_18775431_SNP G A 0.1751 31 146 0.441 4.0708009278185198E-01
3R_18775946_SNP C T 0.477 83 91 0.6989 6.3546040673078097E-01
3R_18775964_SNP A C 0.4253 74 100 0.3712 3.0097741963314684E-01
3R_18776015_SNP C G 0.483 85 91 0.8898 8.5194801479944449E-01
3R_18776018_SNP A G 0.4162 72 101 0.6267 5.7951182849202820E-01
3R_18776068_SNP G C 0.07735 14 167 0.1566 1.4117469252031434E-01
3R_18776081_SNP T C 0.2732 50 133 0.827 5.9550047541105777E-01
3R_18776271_SNP G A 0.2626 47 132 0.3662 4.4706509890114465E-01
3R_18776272_SNP C A 0.2626 47 132 0.4106 5.1583898337736778E-01
3R_18776276_SNP T C 0.2584 46 132 0.4078 5.3206678525441886E-01
3R_18776394_SNP A C 0.08556 16 171 0.8776 8.2349532274392623E-01
3R_18776400_SNP T C 0.3237 56 117 0.9338 5.6861652816812525E-01
3R_18776424_SNP A C 0.4138 72 102 0.3559 7.2669786263732905E-01
3R_18776499_SNP C G 0.4086 76 110 0.2201 4.2776911171555676E-01
3R_18776547_SNP G T 0.07071 14 184 0.6432 6.4256820979790785E-01
3R_18776566_SNP C G 0.3799 68 111 0.9486 6.2700755145479659E-01
3R_18776572_SNP A C 0.4835 88 94 0.7644 8.2694939882529672E-01
3R_18776580_SNP A C 0.4778 86 94 0.8378 7.3133856004929632E-01
3R_18776673_SNP T C 0.4402 81 103 0.3581 4.8323752825526334E-01
3R_18776981_SNP A G 0.3073 55 124 0.8204 6.0816281237196035E-01
3R_18777021_SNP G A 0.07107 14 183 0.6779 4.6052932928293933E-01
3R_18777036_SNP G C 0.1005 19 170 0.7908 8.5090212762301520E-01
3R_18777387_SNP A G 0.07812 15 177 0.851 7.2735165569824289E-01
3R_18777411_SNP A C 0.09278 18 176 0.9474 7.3473527645900560E-01
3R_18777460_SNP T G 0.09626 18 169 0.7268 7.5112674702660387E-01
3R_18777493_SNP T A 0.1788 32 147 0.8888 8.5428126376860258E-01
3R_18777582_SNP A T 0.1905 36 153 0.9704 7.0728866891711006E-01
3R_18777611_SNP G A 0.09424 18 173 0.9432 8.9479072731545484E-01
3R_18777766_SNP T A 0.228 44 149 0.3901 7.4823505494530096E-01
3R_18777807_SNP A T 0.2926 55 133 0.3254 3.8799782835425067E-01
3R_18777888_DEL CACCC C 0.09091 15 150 0.9025 7.2143984069111666E-01
3R_18778139_SNP C T 0.06044 11 171 0.8978 6.5430854471743038E-01
3R_18778202_SNP A G 0.05495 10 172 0.845 7.1928598236943331E-01
3R_18778349_SNP G A 0.4302 77 102 0.8208 7.9384867502279977E-01
3R_18778421_SNP A G 0.06533 13 186 0.3298 4.0707034678051934E-01
3R_18778660_SNP T C 0.4167 75 105 0.1978 2.5500521171628332E-01
3R_18778664_SNP G A 0.427 79 106 0.09889 9.3658394206036610E-02
3R_18778679_SNP T A 0.4121 75 107 0.1319 8.8258354067167644E-02
3R_18778775_SNP T C 0.07107 14 183 0.6362 6.9724228967360846E-01
3R_18778962_SNP A C 0.3 54 126 0.2821 1.8583664508012487E-01
3R_18779036_SNP C G 0.3889 70 110 0.6268 7.4649861034479970E-01
3R_18779051_SNP A C 0.3785 67 110 0.6591 9.6195901198792155E-01
3R_18779160_SNP C T 0.2722 49 131 0.1334 3.8993275396810335E-02
3R_18779247_SNP G T 0.385 72 115 0.6481 3.9521557136393237E-01
3R_18779480_SNP A G 0.2567 48 139 0.3783 3.6434780126967592E-01
3R_18779481_SNP C A 0.05028 9 170 0.4234 4.5984574749506635E-01
3R_18779496_SNP G A 0.05682 10 166 0.4919 5.0420943396187901E-01
3R_18779740_SNP A T 0.08092 14 159 0.8678 9.5204579094243702E-01
3R_18780009_SNP A C 0.4036 67 99 0.6934 4.9188907789436531E-01
3R_18780060_SNP A G 0.1529 26 144 0.8985 7.0510004206077270E-01
3R_18780143_SNP A G 0.244 41 127 0.5305 7.4215491193998351E-01
3R_18780145_SNP A G 0.4049 66 97 0.7437 5.1753935477559665E-01
3R_18780152_SNP A G 0.1579 27 144 0.712 8.9249172285556744E-01
3R_18780162_SNP A C 0.1768 29 135 0.8639 8.9667179478261361E-01
3R_18780258_SNP G A 0.2818 51 130 0.6044 5.4971572338166741E-01
3R_18780263_SNP G C 0.2747 50 132 0.6045 5.6434832784268174E-01
3R_18780267_SNP G C 0.2849 51 128 0.5799 5.1603330644685508E-01
3R_18780271_SNP A G 0.1135 21 164 0.2599 2.7689115555973876E-01
3R_18780272_SNP G A 0.1135 21 164 0.1428 1.5983319603244195E-01
3R_18780293_SNP C G 0.07895 15 175 0.1063 1.7716801182754982E-01
3R_18780311_SNP C G 0.2833 51 129 0.521 4.6612803340396447E-01
3R_18780339_SNP G A 0.2802 51 131 0.451 2.5781509584916140E-01
3R_18780346_SNP T G 0.2747 50 132 0.5958 5.3704065491742825E-01
3R_18780354_INS CACT C 0.2787 51 132 0.5046 4.3848539658124608E-01
3R_18780358_SNP T C 0.2931 51 123 0.445 3.8242198600374633E-01
3R_18780404_SNP T G 0.3224 59 124 0.4863 5.3542521640870244E-01
3R_18780414_INS TTA T 0.2842 52 131 0.4817 4.2583225005158420E-01
3R_18780418_SNP A C 0.2712 48 129 0.4706 4.6136383673115255E-01
3R_18780427_SNP G A 0.2787 51 132 0.4896 4.5244533781911400E-01
3R_18780428_DEL T TCTAGTGACGAAGGCAGA 0.2787 51 132 0.4896 4.5244533781911400E-01
3R_18780459_SNP G A 0.3279 60 123 0.5025 5.1106996349645806E-01
3R_18780481_SNP T G 0.07979 15 173 0.04818 8.6578760241548869E-02
3R_18780500_SNP A C 0.3716 68 115 0.7058 5.9522352560070124E-01
3R_18780544_SNP A C 0.3187 58 124 0.6088 6.2861191257739191E-01
3R_18780558_SNP G A 0.4262 78 105 0.9603 9.9226649265373279E-01
3R_18780820_SNP G A 0.3459 64 121 0.3435 2.2754449433135815E-01
3R_18780842_SNP A T 0.2857 52 130 0.4294 3.0771376842582732E-01
3R_18780844_SNP G T 0.3495 65 121 0.4081 3.4091993389488240E-01
3R_18780952_SNP G T 0.2459 45 138 0.7214 7.6889439562367434E-01
3R_18780993_SNP C T 0.2582 47 135 0.4638 4.0925678715007352E-01
3R_18781010_SNP G C 0.408 71 103 0.5838 6.3396873998670467E-01
3R_18781524_SNP C A 0.2283 42 142 0.4074 3.8433236772830603E-01
3R_18781533_SNP A G 0.1793 33 151 0.8411 9.3058895440822609E-01
3R_18781633_SNP A C 0.212 39 145 0.7741 7.7969112723634493E-01
3R_18781636_SNP T A 0.2074 39 149 0.8295 7.9055153777606924E-01
3R_18781677_SNP A C 0.05025 10 189 0.317 3.7450524592862766E-01
3R_18781700_SNP G T 0.05051 10 188 0.319 3.7621797457355044E-01
3R_18781717_SNP T A 0.227 42 143 0.9759 9.4323799892485582E-01
3R_18781747_SNP C G 0.2139 40 147 0.3824 6.2815030031241537E-01
3R_18781782_SNP G A 0.2979 56 132 0.3488 4.0539711839298342E-01
3R_18781800_SNP T C 0.2979 56 132 0.3353 3.9165018958989106E-01
3R_18781801_SNP G A 0.2963 56 133 0.3297 3.8522097718945814E-01
3R_18781802_INS A AGTTACTCAAGTT 0.2941 55 132 0.3319 4.0102556488186525E-01
3R_18781805_SNP A T 0.2593 49 140 0.5409 6.7066959753310029E-01
3R_18781909_SNP G A 0.1833 33 147 0.5712 9.0192307411820094E-01
3R_18781917_SNP G A 0.1421 27 163 0.5019 7.5956613951041052E-01
3R_18781924_SNP A T 0.08163 16 180 0.5606 4.7960550253197620E-01
3R_18782057_SNP G T 0.35 63 117 0.6563 9.3131567486547151E-01
3R_18782058_SNP A T 0.35 63 117 0.4689 8.5170650982743468E-01
3R_18782222_SNP C T 0.3464 62 117 0.4759 7.2849281827189527E-01
3R_18782269_SNP C T 0.352 63 116 0.2431 5.4383432612278226E-01
3R_18782514_SNP G A 0.1111 21 168 0.1393 2.6200407486458788E-01
3R_18782548_SNP G A 0.1088 21 172 0.3951 4.5231793339716442E-01
3R_18782561_SNP A T 0.08021 15 172 0.9122 9.8597768088947702E-01
3R_18782631_SNP A C 0.0733 14 177 0.2135 3.7229643759147557E-01
3R_18782674_SNP T C 0.1732 31 148 0.105 1.0240362335978836E-01
3R_18782713_SNP A G 0.07609 14 170 0.1937 3.0116102766774733E-01
3R_18782920_SNP A C 0.06736 13 180 0.2469 3.1990869014696510E-01
3R_18782946_SNP C T 0.05102 10 186 0.1062 9.4368919156516129E-02
3R_18783150_SNP A G 0.3242 59 123 0.5118 4.2031025852063875E-01
3R_18783264_SNP T C 0.4326 77 101 0.633 6.4640243345579629E-01
3R_18783266_SNP C T 0.08247 16 178 0.135 2.7793477889971341E-01
3R_18783286_SNP A C 0.1302 25 167 0.303 2.3517011893672823E-01
3R_18783338_SNP G C 0.09744 19 176 0.2496 2.4081687561748133E-01
3R_18783509_SNP T C 0.2042 39 152 0.3911 4.1800076540544040E-01
3R_18783760_SNP C G 0.08205 16 179 0.4256 3.4245692980277886E-01
3R_18783764_SNP G C 0.2431 44 137 0.664 7.5578666547685502E-01
3R_18783797_SNP C T 0.1838 34 151 0.7411 8.2609924969733972E-01
3R_18783906_SNP A C 0.09278 18 176 0.5016 6.4339816614672796E-01
3R_18783954_SNP A G 0.1231 24 171 0.265 2.1009964483489485E-01
3R_18783955_SNP A T 0.1186 23 171 0.2881 4.0924034364955408E-01
3R_18784237_SNP C G 0.08333 16 176 0.1305 1.8232665728908326E-01
3R_18784324_SNP A G 0.07853 15 176 0.1585 3.1054259411085161E-01
3R_18784526_SNP C G 0.0603 12 187 0.4315 3.7602679867677546E-01
3R_18784527_SNP G A 0.4254 77 104 0.3082 1.4777797086237576E-01
3R_18784568_SNP A T 0.1514 28 157 0.6531 5.9820580995724837E-01
3R_18784574_SNP G T 0.1799 34 155 0.4893 4.1556827216985215E-01
3R_18784621_SNP T G 0.1257 23 160 0.3335 3.2777396901250777E-01
3R_18784687_SNP T A 0.07895 15 175 0.1532 5.5888096424866841E-02
3R_18784707_SNP T C 0.1176 22 165 0.337 2.7538668499860175E-01
3R_18784738_SNP G A 0.06878 13 176 0.1397 1.0774539392860261E-01
3R_18784883_SNP C T 0.2727 48 128 0.6299 4.0994208084284955E-01
3R_18785042_SNP C T 0.2292 44 148 0.8085 4.9955536532657119E-01
3R_18785248_SNP C T 0.3298 62 126 0.488 4.4070141215861913E-01
3R_18785328_SNP G A 0.4293 79 105 0.7138 4.8428426893806020E-01
3R_18785576_SNP C T 0.4731 88 98 0.912 8.3260574593024883E-01
3R_18785578_SNP A C 0.4599 86 101 0.9779 9.7110144054852521E-01
3R_18785881_SNP A C 0.3923 71 110 0.6681 6.8181914489852247E-01
3R_18785935_SNP C A 0.1436 26 155 0.6675 4.7678931896105947E-01
3R_18786004_SNP G A 0.227 42 143 0.278 1.8057845180585519E-01
3R_18786215_INS CAAAGCC C 0.1547 28 153 0.6302 4.5139879069173683E-01
3R_18786525_SNP C T 0.4746 84 93 0.3885 3.4305003458359096E-01
3R_18786688_SNP T A 0.4104 71 102 0.3915 4.2110205620136287E-01
3R_18786799_SNP G A 0.4044 74 109 0.6695 6.9722994686868733E-01
3R_18786970_SNP T A 0.1538 30 165 0.6013 6.1080878573622188E-01
3R_18787279_SNP C A 0.4277 71 95 0.9846 9.5166433088221325E-01
3R_18787469_SNP G T 0.3584 62 111 0.1759 2.3874844342490809E-01
3R_18787484_SNP G A 0.3785 67 110 0.1997 2.8414894147633518E-01
3R_18787697_SNP G C 0.2421 46 144 0.7186 8.9105575587481844E-01
3R_18787988_SNP T A 0.1179 23 172 0.5281 6.6310507769264060E-01
3R_18788169_SNP T A 0.2541 47 138 0.06455 1.3592668745701408E-01
3R_18788191_SNP G A 0.1088 21 172 0.6657 5.2311602293606385E-01
3R_18788304_SNP A G 0.3714 65 110 0.2378 2.3132112154721973E-01
3R_18788380_SNP T C 0.2033 37 145 0.5597 5.7729637714461901E-01
3R_18788804_SNP T C 0.3596 64 114 0.4925 4.6013292267558947E-01
3R_18788835_SNP A G 0.1613 30 156 0.2852 2.0119869089346887E-01
3R_18788850_SNP T C 0.1955 35 144 0.8834 9.2907466919330572E-01
3R_18788972_SNP T C 0.09474 18 172 0.6098 6.6790072653361432E-01
3R_18788975_SNP G A 0.4811 89 96 0.8837 8.4979600382419496E-01
3R_18788979_SNP A T 0.08995 17 172 0.4293 4.6662318117490476E-01
3R_18788980_SNP T A 0.114 22 171 0.5895 6.5952309123935404E-01
3R_18789201_SNP A T 0.4162 77 108 0.7904 6.0910051272070564E-01
3R_18789273_SNP A G 0.371 69 117 0.8313 9.7314248972381356E-01
3R_18789340_SNP G T 0.2944 53 127 0.8221 8.3905398849292756E-01
3R_18789376_SNP T A 0.2778 50 130 0.8589 7.4972218354998266E-01
3R_18789406_SNP T C 0.2682 48 131 0.7545 4.2480384109796909E-01
3R_18789473_SNP A T 0.1376 26 163 0.2816 3.7853734984377085E-01
3R_18789518_SNP G A 0.1944 35 145 0.4192 4.3286476103836757E-01
3R_18789536_SNP A G 0.133 25 163 0.3689 4.7692563887979533E-01
3R_18789631_SNP C G 0.06806 13 178 0.8482 8.7545258041679253E-01
3R_18789633_DEL C ATTATGCTAAAACAAATCTACATA 0.07772 15 178 0.8958 6.3802164409400852E-01
3R_18789954_SNP G A 0.107 20 167 0.7398 4.5907235967472948E-01
3R_18789960_SNP T A 0.2707 49 132 0.3955 2.1610703445182644E-01
3R_18790061_SNP G C 0.05405 10 175 0.8273 5.9756658959395459E-01
3R_18790084_SNP T C 0.06952 13 174 0.6974 2.7915338079177920E-01
3R_18790389_SNP C T 0.4725 86 96 0.4678 2.4539378660924249E-01
3R_18790418_SNP C T 0.4463 79 98 0.717 5.7923323891075629E-01
3R_18790430_SNP A C 0.3622 67 118 0.5691 5.4826271683184546E-01
3R_18790532_SNP T C 0.453 82 99 0.571 4.0021315632756516E-01
3R_18790713_SNP A T 0.113 20 157 0.5113 8.8441175144929207E-01
3R_18790817_SNP A C 0.254 48 141 0.1064 4.2904234024039235E-02
3R_18790839_SNP A G 0.4286 78 104 0.5404 3.1763496817225212E-01
3R_18790966_SNP A C 0.306 56 127 0.3424 1.8387470921929716E-01
3R_18790978_SNP C A 0.224 43 149 0.336 1.8744834386030129E-01
3R_18790984_SNP G A 0.2983 54 127 0.4379 3.7996566462173287E-01
3R_18790991_SNP A T 0.2659 46 127 0.4192 2.2857078095016881E-01
3R_18791051_INS TAT T 0.2216 43 151 0.3176 1.8726811282917533E-01
3R_18791062_SNP A G 0.2176 42 151 0.3454 2.0221422761858598E-01
3R_18791067_SNP T C 0.2384 41 131 0.2597 1.2888322046316592E-01
3R_18791299_SNP G T 0.2796 52 134 0.1605 1.4876853017345371E-01
3R_18791476_INS GT G 0.1711 32 155 0.2963 1.4416943484212563E-01
3R_18791730_SNP A G 0.1474 28 162 0.4173 4.3010534941300893E-01
3R_18791767_SNP A G 0.06154 12 183 0.1429 8.5159671304532614E-02
3R_18791770_SNP A C 0.3503 62 115 0.1366 1.3013052129136271E-01
3R_18791845_SNP C T 0.2337 43 141 0.1034 6.0904403798149244E-02
3R_18791888_SNP C A 0.413 76 108 0.666 5.8596121771638598E-01
3R_18792016_SNP A G 0.2772 51 133 0.4276 5.8220037983261574E-01
3R_18792018_MNP CCACA AGTGT 0.2757 51 134 0.2799 3.3326581260340993E-01
3R_18792036_SNP A T 0.07059 12 158 0.6455 7.2182595720588505E-01
3R_18792174_SNP G A 0.2926 55 133 0.267 2.2908931169773050E-01
3R_18792406_SNP A G 0.1158 22 168 0.1836 2.9412848073638020E-01
3R_18792411_SNP G A 0.09845 19 174 0.3471 4.6988717060581175E-01
3R_18792415_SNP T C 0.1117 21 167 0.201 3.2886179856872044E-01
3R_18792416_SNP C T 0.09326 18 175 0.4677 6.2618667200124323E-01
3R_18792429_SNP A C 0.1022 19 167 0.3145 4.6494813706893778E-01
3R_18792450_SNP C A 0.2872 54 134 0.9924 8.5615869518891297E-01
3R_18792462_SNP A G 0.1289 25 169 0.1717 2.3598182130023360E-01
3R_18792479_SNP T C 0.3239 57 119 0.8671 9.9295120957943039E-01
3R_18792485_SNP T G 0.1179 23 172 0.2161 3.3830420162286778E-01
3R_18792536_SNP G A 0.09845 19 174 0.2613 2.9874296798983035E-01
3R_18792563_SNP T C 0.4101 73 105 0.3473 3.8306016786368879E-01
3R_18792742_SNP T C 0.4514 79 96 0.2685 1.9584856415816843E-01
3R_18792743_SNP C G 0.4833 87 93 0.3336 2.7237465241146486E-01
3R_18792763_SNP C G 0.3636 68 119 0.07122 3.9055301634163875E-02
3R_18792975_SNP C G 0.09896 19 173 0.2156 2.6405985673461863E-01
3R_18793020_SNP C T 0.1289 25 169 0.3177 2.4556927565203590E-01
3R_18793180_SNP C T 0.3352 59 117 0.473 6.0888941963927601E-01
3R_18793257_SNP A C 0.4566 79 94 0.813 9.1283524583673958E-01
3R_18793430_SNP C A 0.1838 34 151 0.4336 4.1027915413273064E-01
3R_18793530_SNP T A 0.08947 17 173 0.8882 7.0379032691389420E-01
3R_18793607_DEL A ATTCGGCGGTAATTAGA 0.1452 27 159 0.7731 6.2747532739019241E-01
3R_18793631_SNP T A 0.4278 77 103 0.5592 6.4501226398259870E-01
3R_18793643_SNP T C 0.4239 78 106 0.652 5.8537254734467137E-01
3R_18793665_SNP C A 0.4176 76 106 0.4205 4.0801171366319544E-01
3R_18793704_SNP C T 0.4044 74 109 0.6817 6.3853350811001874E-01
3R_18793727_SNP C T 0.3771 66 109 0.5331 4.4593597355167935E-01
3R_18793748_SNP G C 0.413 76 108 0.5989 6.2865507848243751E-01
3R_18793755_SNP A G 0.3222 58 122 0.9624 9.8925643811972463E-01
3R_18793837_SNP C G 0.05789 11 179 0.1389 2.9538315977636287E-01
3R_18793904_SNP T C 0.2204 41 145 0.7138 6.4125563552258225E-01
3R_18793946_SNP T A 0.2246 42 145 0.6055 5.4825539188377470E-01
3R_18794125_DEL C CTC 0.06915 13 175 0.9331 9.2132574707109427E-01
3R_18794197_INS GG G 0.3389 61 119 0.5109 7.0118416088028757E-01
3R_18794214_SNP T C 0.3583 67 120 0.5187 6.4946180688840061E-01
3R_18794231_SNP A C 0.08854 17 175 0.8876 7.5323576846298412E-01
3R_18794274_SNP A C 0.1638 29 148 0.9438 8.0650754024362925E-01
3R_18794326_SNP A G 0.2722 49 131 0.7407 4.9808978341489341E-01
3R_18794356_SNP T G 0.09574 18 170 0.6624 4.5184993547872210E-01
3R_18794431_SNP A G 0.1033 19 165 0.6174 4.2074319935559845E-01
3R_18794590_SNP C G 0.1865 36 157 0.3928 3.1803199044324681E-01
3R_18794595_SNP T C 0.2065 38 146 0.4269 3.5451072304973263E-01
3R_18794769_SNP T A 0.07732 15 179 0.2092 2.2621802327967488E-01
3R_18794799_SNP C T 0.07254 14 179 0.2703 2.7785541734094454E-01
3R_18794810_SNP A G 0.07216 14 180 0.273 2.8278927619969640E-01
3R_18794840_SNP G C 0.0733 14 177 0.2817 2.9530207002606679E-01
3R_18794858_SNP A T 0.07812 15 177 0.2984 3.3819015907001349E-01
3R_18794859_SNP T A 0.0829 16 177 0.2476 2.8288789126669733E-01
3R_18794898_SNP T G 0.3046 53 121 0.9343 8.9506269378225478E-01
3R_18794925_INS CCCTAACGC C 0.07018 12 159 0.8583 6.4092386931753875E-01
3R_18794978_SNP C T 0.2191 39 139 0.4608 5.5705979360051328E-01
3R_18795126_SNP G A 0.1257 24 167 0.12 1.4463627598397388E-01
3R_18795153_DEL A ACAAGGTGGTGGTGA 0.05376 10 176 0.1938 2.5487437011290226E-01
3R_18795171_SNP A G 0.0582 11 178 0.1792 2.1875710503235768E-01
3R_18795179_SNP G A 0.1164 22 167 0.08486 1.0408407420237620E-01
3R_18795180_SNP G A 0.117 22 166 0.08829 1.0737453297937527E-01
3R_18795204_SNP G C 0.0567 11 183 0.1188 1.8687161617480630E-01
3R_18795328_SNP A G 0.1753 34 160 0.5961 6.4204975911942497E-01
3R_18795439_SNP T A 0.07735 14 167 0.8215 9.7203593750533890E-01
3R_18795449_SNP G C 0.1639 30 153 0.9093 8.4786922575282275E-01
3R_18795593_SNP A T 0.3763 70 116 0.5907 2.8709297187418459E-01
3R_18795986_SNP A T 0.4576 81 96 0.9932 7.5617421954018893E-01
3R_18796345_SNP G T 0.1196 22 162 0.4589 3.5667402162145423E-01
3R_18796447_SNP G A 0.09948 19 172 0.2283 2.9085137680696904E-01
3R_18796534_SNP T C 0.09239 17 167 0.6415 7.6309848034616212E-01
3R_18796557_SNP C G 0.1099 20 162 0.6029 7.7293076334258881E-01
3R_18796633_SNP C T 0.1053 20 170 0.9599 9.3102360548940544E-01
3R_18797016_DEL A CAGCTCAATAAAAAGTGTCAAATTGGGCAGCCAGCCGACCAC 0.1606 31 162 0.8085 6.5850125864636389E-01
3R_18797071_SNP A C 0.159 31 164 0.9699 9.9993533505838827E-01
3R_18797076_SNP T C 0.236 42 136 0.1655 1.7251958285730218E-01
3R_18797128_SNP C T 0.1902 35 149 0.3988 5.2698475834104919E-01
3R_18797328_SNP A G 0.1593 29 153 0.2388 3.6250393484641030E-01
3R_18797332_SNP A T 0.1758 32 150 0.1581 1.6116346633724732E-01
3R_18797339_SNP G C 0.1804 35 159 0.599 6.1450544877410351E-01
3R_18797668_SNP T G 0.1622 30 155 0.8192 7.5507900892539792E-01
3R_18797737_SNP G T 0.3815 66 107 0.7213 4.8012680624688986E-01
3R_18797774_SNP G A 0.3663 63 109 0.9952 7.5452985164541708E-01
3R_18797809_SNP C T 0.4045 72 106 0.9425 6.6409158082723052E-01
3R_18798242_SNP G A 0.4481 82 101 0.0399 2.8013548680923307E-02
3R_18798248_SNP A G 0.377 69 114 0.04864 3.0426541863787859E-02
3R_18798443_SNP T G 0.1543 29 159 0.5431 4.7280356218397879E-01
3R_18798464_SNP T G 0.232 42 139 0.4013 1.6955514327802379E-01
3R_18798624_DEL A AA 0.1649 32 162 0.9855 6.3122609096521032E-01
3R_18798675_SNP C G 0.4863 89 94 0.1546 8.0432898990681123E-02
3R_18798903_SNP C T 0.4828 84 90 0.1586 7.3699979428001924E-02
3R_18799007_INS CGAC C 0.3575 64 115 0.2098 1.0883466974007772E-01
3R_18799011_SNP T C 0.3516 64 118 0.2548 1.4561420682747628E-01
3R_18799169_SNP G A 0.2978 53 125 0.2315 2.1416551324475519E-01
3R_18799194_SNP T C 0.05641 11 184 0.3782 3.7966423226350809E-01
3R_18799199_SNP G A 0.3278 59 121 0.4899 7.5676763411208403E-01
3R_18799201_SNP C T 0.3408 61 118 0.1777 1.5332942924401560E-01
3R_18799264_SNP T G 0.3098 57 127 0.3798 6.1698910937075213E-01
3R_18799505_SNP T A 0.1579 30 160 0.7592 5.3541197434817600E-01
3R_18799657_SNP A G 0.3296 59 120 0.1143 9.5852233996073899E-02
3R_18799673_SNP A G 0.2404 44 139 0.1228 9.5964911611999049E-02
3R_18799675_SNP T A 0.2787 51 132 0.08451 7.2922503893535745E-02
3R_18799683_SNP T A 0.324 58 121 0.1175 8.3806327490327792E-02
3R_18799710_SNP A G 0.2312 43 143 0.1438 1.2137614207329162E-01
3R_18799711_SNP C T 0.3132 57 125 0.1271 1.0797727377764443E-01
3R_18799776_SNP A G 0.266 50 138 0.1578 1.6154845613563618E-01
3R_18799783_SNP A G 0.2432 45 140 0.1583 1.4490004536838685E-01
3R_18799788_SNP T C 0.2432 45 140 0.1887 1.8841104611050341E-01
3R_18799803_SNP A G 0.306 56 127 0.1773 1.8491252970517380E-01
3R_18799815_SNP G A 0.262 49 138 0.1701 1.8006645595424808E-01
3R_18799823_SNP A C 0.306 56 127 0.1612 1.5790520881524583E-01
3R_18799828_SNP C T 0.3 54 126 0.1575 1.5384367652752851E-01
3R_18799834_SNP G C 0.3098 57 127 0.1789 1.7914049749149197E-01
3R_18799851_SNP G A 0.3135 58 127 0.1644 1.6150637394612699E-01
3R_18799879_INS CCAAAAAGTGGAATCGACG C 0.3258 58 120 0.03307 2.8366492765157909E-02
3R_18799902_SNP G A 0.3371 60 118 0.07227 4.1571737871904553E-02
3R_18799921_SNP G A 0.3536 64 117 0.04524 2.5256787703879274E-02
3R_18799961_SNP T C 0.3333 59 118 0.05642 5.5543191441813244E-02
3R_18799973_DEL T TCAAAATG 0.3098 57 127 0.08628 5.5816749818250265E-02
3R_18799996_SNP A T 0.3571 65 117 0.05581 3.2886519105285276E-02
3R_18800046_SNP C T 0.3626 66 116 0.07699 5.8697489741974924E-02
3R_18800055_SNP C T 0.3571 65 117 0.07943 4.6787476356203110E-02
3R_18800059_DEL C CTGTGTGTTTATCGTTTTGTGTACCTCTAAGC 0.2743 48 127 0.1815 2.1157615017719045E-01
3R_18800098_SNP G T 0.3876 69 109 0.07391 4.8505465517947079E-02
3R_18800128_SNP C G 0.1277 24 164 0.189 2.2105009599340497E-01
3R_18800163_SNP C T 0.1141 21 163 0.6554 4.4074934081537309E-01
3R_18800212_SNP A C 0.1016 19 168 0.6393 4.2386132552043265E-01
3R_18800235_SNP A G 0.1405 26 159 0.4958 4.1563086365360724E-01
3R_18800264_SNP A C 0.1282 25 170 0.377 1.4627073472555840E-01
3R_18800298_INS TT T 0.08602 16 170 0.002374 9.4559469925451500E-03
3R_18800551_SNP A C 0.4386 75 96 0.4026 3.6056871031927495E-01
3R_18800575_DEL GCTTTAAG G 0.4518 75 91 0.931 7.9794561947288944E-01
3R_18800596_SNP T A 0.3653 61 106 0.8503 9.1400409391460924E-01
3R_18800929_SNP G T 0.1436 27 161 0.3266 2.0057436042407073E-01
3R_18800940_SNP C A 0.1809 34 154 0.2908 2.0326494165646347E-01
3R_18800998_SNP A T 0.4396 80 102 0.6853 6.4321533276497478E-01
3R_18801151_SNP A G 0.1632 31 159 0.2114 2.0462221771497147E-01
3R_18801222_SNP G A 0.4438 79 99 0.2611 2.3287941599884143E-01
3R_18801288_SNP G C 0.2143 39 143 0.9187 9.4571120131472797E-01
3R_18801315_SNP T C 0.09184 18 178 0.542 5.9654041379263223E-01
3R_18801442_SNP G A 0.06989 13 173 0.912 7.6648528901977164E-01
3R_18801483_SNP A G 0.1044 19 163 0.1497 9.2081578411053688E-02
3R_18801556_SNP C T 0.2135 38 140 0.7101 6.6493764101100328E-01
3R_18801585_SNP G A 0.116 21 160 0.3602 2.6065708496081175E-01
3R_18801589_SNP G A 0.116 21 160 0.543 5.1622465849824095E-01
3R_18801874_SNP C T 0.07216 14 180 0.222 2.2932729896350468E-01
3R_18801892_SNP C T 0.05612 11 185 0.3097 3.2548673227747726E-01
3R_18802106_SNP C A 0.1316 25 165 0.2294 2.6065894049795091E-01
3R_18802166_SNP C T 0.1989 37 149 0.7557 4.0946904458698485E-01
3R_18802173_SNP T C 0.08763 17 177 0.05161 2.4322187196401834E-01
3R_18802242_SNP T G 0.07895 15 175 0.8549 7.5225958188352393E-01
3R_18802252_SNP C A 0.1925 36 151 0.7529 3.8611310760336526E-01
3R_18802266_SNP A C 0.1892 35 150 0.8962 5.3337455085930485E-01
3R_18802864_SNP C T 0.3072 51 115 0.6274 7.9521545107347058E-01
3R_18802928_SNP A T 0.2067 37 142 0.2018 2.1499260886708560E-01
3R_18803110_SNP T C 0.2809 50 128 0.3992 4.0487198581870709E-01
3R_18803178_SNP T A 0.4545 85 102 0.5787 8.3829518440437234E-01
3R_18803321_SNP C G 0.4868 92 97 0.495 7.8970300412797800E-01
3R_18803373_SNP T C 0.2108 39 146 0.04846 1.5865167675077430E-01
3R_18803517_SNP A G 0.2086 39 148 0.5525 3.3130061560664437E-01
3R_18803737_SNP T C 0.1895 36 154 0.4381 2.8400810350894756E-01
3R_18803758_SNP A C 0.2312 43 143 0.3792 2.0523847534098405E-01
3R_18803779_SNP C G 0.05641 11 184 3.54e-05 1.5599961006657013E-04
3R_18803782_SNP G A 0.1823 33 148 0.3295 1.7236196042847152E-01
3R_18803821_SNP A G 0.4286 75 100 0.6455 6.4662758806554765E-01
3R_18803828_SNP T A 0.1399 27 166 0.3846 2.4093227515083238E-01
3R_18803844_SNP T C 0.2581 48 138 0.01884 9.6632363737007131E-03
3R_18803863_SNP A G 0.2623 48 135 0.01518 6.5114920752493899E-03
3R_18803898_DEL C CT 0.2514 46 137 0.176 1.4287733085035914E-01
3R_18803921_SNP T A 0.2757 51 134 0.08634 5.7467142133876291E-02
3R_18803933_SNP T C 0.09326 18 175 0.5443 2.6439994300281233E-01
3R_18803946_SNP G A 0.2609 48 136 0.1073 6.8577806002072791E-02
3R_18803956_SNP A C 0.09845 19 174 0.6688 3.9113872937046246E-01
3R_18803959_SNP T A 0.2789 53 137 0.005622 2.3627383801241388E-03
3R_18803970_SNP T G 0.4162 77 108 0.03818 5.3472209762554311E-02
3R_18803971_SNP G T 0.4066 74 108 0.04584 7.9840951441631974E-02
3R_18804005_SNP A G 0.375 69 115 0.4059 5.0740136927315693E-01
3R_18804007_SNP A G 0.1967 36 147 0.424 5.1028957948196041E-01
3R_18804010_SNP T C 0.2011 37 147 0.323 3.4323671475271889E-01
3R_18804093_SNP C T 0.1858 34 149 0.3669 4.9172251102058318E-01
3R_18804132_SNP G A 0.3547 61 111 0.03775 2.0226659079937089E-02
3R_18804141_DEL G GG 0.1988 32 129 0.1577 2.2021217626750933E-01
3R_18804148_INS CACC C 0.1123 21 166 0.4317 6.7284605948306875E-01
3R_18804173_SNP G C 0.3455 57 108 0.03534 3.7323719335180715E-02
3R_18804225_SNP G C 0.1958 37 152 0.2159 4.3757863733647395E-01
3R_18804226_SNP G A 0.1968 37 151 0.2457 5.0819023796755880E-01
3R_18804234_SNP G C 0.3804 70 114 0.01864 2.9876384609709098E-02
3R_18804316_SNP G A 0.172 32 154 0.0158 2.0904811131469889E-02
3R_18804323_SNP A G 0.2818 51 130 0.02213 3.2218397167798486E-02
3R_18804324_SNP A G 0.3184 57 122 0.0185 2.4135232364164712E-02
3R_18804417_SNP T G 0.2637 48 134 0.02469 1.6205885984761238E-02
3R_18804535_SNP T G 0.1244 24 169 0.1578 1.4486635480722054E-01
3R_18804547_SNP A G 0.0567 11 183 0.7054 7.1410169798090684E-01
3R_18804554_SNP C G 0.06186 12 182 0.6708 6.7595827315168810E-01
3R_18804586_DEL CC C 0.4795 82 89 0.5873 3.5981568637781469E-01
3R_18804590_SNP A C 0.4176 76 106 0.5989 3.7171672933587907E-01
3R_18804623_SNP G T 0.0567 11 183 0.1204 3.1929973139116663E-02
3R_18805021_SNP G A 0.06044 11 171 0.9442 8.6167249723082961E-01
3R_18805035_SNP T C 0.4088 74 107 0.7283 9.0383289491417884E-01
3R_18805278_SNP G C 0.4375 77 99 0.4648 3.9687374891294902E-01
3R_18805329_SNP T G 0.09375 18 174 0.9433 7.2621980423649757E-01
3R_18805335_SNP A T 0.05584 11 186 0.01454 1.4442052555362373E-02
3R_18805505_SNP G A 0.3407 62 120 0.7803 8.7401207309005868E-01
3R_18805522_DEL C CTTTTCCGCC 0.09948 19 172 0.4479 4.5758231913415126E-01
3R_18805537_DEL C CGCACTCCATTATTTGTATA 0.1042 20 172 0.4848 4.8909253061446234E-01
3R_18805569_SNP C G 0.4809 88 95 0.1838 1.6278693797010346E-01
3R_18805600_SNP T C 0.4947 93 95 0.2326 1.9766617142921417E-01
3R_18805608_DEL A ATA 0.4863 89 94 0.2043 1.7118599361795006E-01
3R_18805684_SNP A G 0.4921 93 96 0.06417 4.5914608247309065E-02
3R_18805703_SNP T A 0.06154 12 183 0.8346 8.6098087165535875E-01
3R_18805738_SNP C A 0.3457 65 123 0.05519 5.0560145239000626E-02
3R_18805741_SNP T A 0.3459 64 121 0.06644 6.0386770607792406E-02
3R_18805753_SNP G A 0.1368 26 164 0.121 1.4479141153467889E-01
3R_18805771_SNP A G 0.1224 24 172 0.3439 2.6762820615660921E-01
3R_18805927_SNP C T 0.1376 26 163 0.8442 5.3964684871848845E-01
3R_18806015_SNP A G 0.05 10 190 0.2401 1.9401182737203160E-01
3R_18806030_DEL T TCT 0.1317 22 145 0.788 7.6966024337376870E-01
3R_18806094_SNP G C 0.06566 13 185 0.4474 2.6832921921327468E-01
3R_18806139_DEL T TC 0.08021 15 172 0.57 3.9341402546768545E-01
3R_18806205_SNP T G 0.07487 14 173 0.6889 4.4683527579222082E-01
3R_18806206_SNP T A 0.07447 14 174 0.7018 4.5620608743042090E-01
3R_18806212_SNP T A 0.07447 14 174 0.7018 4.5620608743042090E-01
3R_18806233_SNP A G 0.05076 10 187 0.7064 3.9802800157115881E-01
3R_18806333_SNP C A 0.1351 25 160 0.2455 2.6653291997869466E-01
3R_18806555_SNP T G 0.1302 25 167 0.8034 8.3709349780488684E-01
3R_18806650_SNP G A 0.3923 71 110 0.7158 5.2249965275033450E-01
3R_18806663_SNP T G 0.2753 49 129 0.8542 8.8607756733823617E-01
3R_18806678_SNP C A 0.2865 51 127 0.7484 8.0671189974357549E-01
3R_18806760_SNP C T 0.2732 50 133 0.8132 7.3735807604408943E-01
3R_18806774_SNP A C 0.2849 53 133 0.5342 7.5621940524682896E-01
3R_18806777_SNP C T 0.2757 51 134 0.4783 6.7435479434689150E-01
3R_18806834_SNP A G 0.4783 88 96 0.3461 2.3684365125918039E-01
3R_18806835_SNP A C 0.4919 91 94 0.4426 3.0472348770594948E-01
3R_18807026_SNP A G 0.1957 36 148 0.5613 5.0955562654753395E-01
3R_18807036_SNP T C 0.05263 10 180 0.6531 8.0962323197878860E-01
3R_18807070_SNP G C 0.07107 14 183 0.9585 7.7763964514578987E-01
3R_18807077_INS GCCG G 0.05181 10 183 0.8894 4.4259816664853546E-01
3R_18807176_SNP T A 0.08333 16 176 0.7709 5.5584487304730390E-01
3R_18807253_SNP A C 0.1026 20 175 0.5908 5.2722885816481058E-01
3R_18807377_SNP A G 0.4855 84 89 0.468 3.7590918410238205E-01
3R_18807436_SNP G A 0.1667 30 150 0.1298 1.2947804253556949E-01
3R_18807486_SNP C A 0.2707 49 132 0.6143 3.2978158913962663E-01
3R_18807499_SNP A C 0.3333 59 118 0.9452 6.8514826707003773E-01
3R_18807665_SNP C T 0.2343 41 134 0.1328 1.6476192741834772E-01
3R_18807675_SNP A T 0.1957 36 148 0.1558 2.2769649037592166E-01
3R_18807864_SNP G A 0.3425 62 119 0.5404 7.3643557218211964E-01
3R_18807909_SNP C T 0.1547 28 153 0.5076 5.5626438601093442E-01
3R_18807923_SNP G A 0.09444 17 163 0.9652 9.4361925560333293E-01
3R_18808123_SNP G A 0.055 11 189 0.7401 3.1123969039335775E-01
3R_18808241_DEL A AA 0.3216 55 116 0.1949 9.7981838916272102E-02
3R_18808273_DEL ATGGGAA A 0.3333 55 110 0.5194 3.3533216720745707E-01
3R_18808454_SNP G T 0.3642 63 110 0.2799 3.4326764098365214E-01
3R_18808458_INS TTT T 0.4114 72 103 0.162 1.1396228042584489E-01
3R_18808459_SNP T C 0.4368 76 98 0.3404 3.7104370235380235E-01
3R_18808461_SNP T C 0.2114 37 138 0.7403 7.3405395134906626E-01
3R_18808462_DEL C CC 0.1092 19 155 0.5817 2.4924828671956789E-01
3R_18808579_SNP T G 0.3202 57 121 0.5751 3.8370651004928769E-01
3R_18808665_SNP G A 0.2688 50 136 0.3285 1.7099451664198217E-01
3R_18808666_SNP G C 0.2663 49 135 0.2399 1.1295031887818996E-01
3R_18808685_SNP T A 0.05051 10 188 0.9846 7.7709246712940017E-01
3R_18808716_SNP A G 0.4509 78 95 0.2641 1.7059691578456970E-01
3R_18808724_SNP G C 0.1385 27 168 0.614 5.3905768148620803E-01
3R_18808791_SNP A G 0.309 55 123 0.5439 5.4679556843327060E-01
3R_18808908_SNP A G 0.1066 21 176 0.1729 1.9218858822052276E-01
3R_18808930_SNP G A 0.3842 68 109 0.005919 3.2257539400476201E-03
3R_18808937_DEL CC TATGTTTTCTAAA 0.3526 61 112 0.008444 5.8603018592570085E-03
3R_18808972_SNP A C 0.1842 35 155 0.004055 4.1814916030970366E-03
3R_18809030_SNP T A 0.0603 12 187 0.7423 5.5275482424260003E-01
3R_18809058_SNP C G 0.442 80 101 0.07652 9.7912351576507350E-02
3R_18809100_SNP A T 0.06061 12 186 0.7451 5.5476909178246969E-01
3R_18809127_SNP G A 0.2074 39 149 0.1055 1.7838635951841753E-01
3R_18809250_SNP T C 0.1244 24 169 0.256 3.0005693627035390E-01
3R_18809270_SNP A G 0.1257 23 160 0.3883 3.6935647987602671E-01
3R_18809277_SNP T G 0.3204 58 123 0.4787 6.2552174422428997E-01
3R_18809284_SNP G A 0.2086 39 148 0.1152 1.8886385166872743E-01
3R_18809289_SNP C T 0.05051 10 188 0.9074 8.9230297910934642E-01
3R_18809316_SNP C A 0.3297 60 122 0.5138 7.6967516542478964E-01
3R_18809321_SNP A C 0.3352 60 119 0.4357 6.6254041836404598E-01
3R_18809330_SNP C A 0.3388 62 121 0.3707 4.4161347701711140E-01
3R_18809384_SNP T C 0.08808 17 176 0.2516 2.3066641457175330E-01
3R_18809404_SNP G C 0.2077 38 145 0.8887 8.6250404521176405E-01
3R_18809407_SNP A G 0.2186 40 143 0.9769 9.3999952773281725E-01
3R_18809409_SNP C T 0.2099 38 143 0.8876 8.3382796546672144E-01
3R_18809415_SNP C T 0.2155 39 142 0.9054 8.5082760290889814E-01
3R_18809454_SNP G A 0.212 39 145 0.9519 9.1112890811399150E-01
3R_18809467_SNP C T 0.1587 30 159 0.7309 7.3787621043147400E-01
3R_18809476_SNP T G 0.2022 37 146 0.8646 7.2673764843226518E-01
3R_18809478_SNP G A 0.1989 36 145 0.7673 6.3411076434697611E-01
3R_18809481_SNP A T 0.2065 38 146 0.9075 7.7100351255049326E-01
3R_18809482_SNP A T 0.1934 35 146 0.9424 7.5028034124571541E-01
3R_18809485_SNP A G 0.2065 38 146 0.9075 7.7100351255049326E-01
3R_18809493_SNP A G 0.2065 38 146 0.7732 6.9424346303105244E-01
3R_18809497_SNP T A 0.2065 38 146 0.8407 7.5201945335798870E-01
3R_18809506_SNP T C 0.1632 31 159 0.8673 8.6412812996986088E-01
3R_18809507_SNP T C 0.1587 30 159 0.359 4.1589489858834172E-01
3R_18809510_SNP A T 0.1587 30 159 0.3644 3.6973512149654630E-01
3R_18809515_SNP A T 0.164 31 158 0.3538 4.1383836790773343E-01
3R_18809519_SNP T G 0.1559 29 157 0.3189 3.4198161642134994E-01
3R_18809524_SNP T A 0.1543 29 159 0.4488 4.6698800087672487E-01
3R_18809530_SNP G C 0.164 31 158 0.2662 2.8418484477710182E-01
3R_18809539_SNP C T 0.1587 30 159 0.3278 3.7320128567681765E-01
3R_18809540_SNP G T 0.1596 30 158 0.4795 5.0794742176407626E-01
3R_18809548_SNP T C 0.164 31 158 0.3572 4.1888912602247541E-01
3R_18809555_INS TCATTT CG 0.06915 13 175 0.32 3.0350896314684661E-01
3R_18809564_SNP A T 0.1977 35 142 0.4858 6.2880796234494207E-01
3R_18809577_SNP G A 0.09278 18 176 0.2382 2.4723101709163575E-01
3R_18809639_SNP C T 0.1695 30 147 0.3279 2.3514741556308438E-01
3R_18809655_SNP T G 0.09845 19 174 0.4225 3.1549452248655252E-01
3R_18810322_SNP C T 0.1657 30 151 0.5859 3.0756492399542490E-01
3R_18810564_SNP G A 0.4645 85 98 0.4578 7.2376070316704433E-01
3R_18810649_SNP T G 0.4767 82 90 0.274 4.4508569113832608E-01
3R_18810848_SNP A G 0.3913 72 112 0.6056 4.0642462457027817E-01
3R_18810854_SNP A C 0.08466 16 173 0.953 8.8907624306897448E-01
3R_18811297_SNP C T 0.09574 18 170 0.5363 4.7866439612121481E-01
3R_18811344_DEL A AG 0.1146 22 170 0.4693 2.4309354534445593E-01
3R_18811349_SNP G C 0.1728 28 134 0.3759 2.7831582170442926E-01
3R_18811350_SNP G A 0.1383 26 162 0.5678 5.2758473757151658E-01
3R_18811356_DEL G AAAAGGCATC 0.1551 29 158 0.4837 4.0290709678432779E-01
3R_18811376_SNP C T 0.114 22 171 0.4684 2.4112842901254850E-01
3R_18811594_SNP C T 0.05435 10 174 0.9477 9.7969065256357180E-01
3R_18811940_SNP A G 0.09278 18 176 0.006425 5.4259712882124438E-02
3R_18812120_SNP A G 0.1966 35 143 0.06992 1.8362967860288892E-01
3R_18812123_SNP G A 0.1977 35 142 0.06095 1.7161191927369124E-01
3R_18812214_SNP G C 0.1302 25 167 0.02287 9.0803200680417362E-02
3R_18812227_SNP T A 0.1376 26 163 0.03056 1.0912107805756288E-01
3R_18812228_SNP C A 0.1368 26 164 0.02889 1.0579161912533563E-01
3R_18812259_SNP C A 0.07853 15 176 0.002008 3.3697784348404029E-02
3R_18812273_SNP T A 0.08995 17 172 0.002334 2.8816663293943647E-02
3R_18812290_SNP A G 0.07812 15 177 0.001685 3.8779293191622766E-02
3R_18812440_SNP C A 0.2406 45 142 0.249 3.1416638033150512E-01
3R_18812442_SNP A G 0.2394 45 143 0.2734 3.3210458968724654E-01
3R_18812476_SNP T G 0.07772 15 178 0.7819 6.2340918182604232E-01
3R_18812585_SNP C A 0.3646 66 115 0.4295 5.9748835877462403E-01
3R_18812624_SNP A G 0.1989 37 149 0.2661 2.1683611843463901E-01
3R_18812804_SNP G A 0.1596 30 158 0.9303 8.9293948502554288E-01
3R_18812834_SNP A G 0.1421 28 169 0.9632 9.4263144570845459E-01
3R_18812904_SNP G A 0.436 75 97 0.5544 7.6461539749757756E-01
3R_18812964_SNP C T 0.2054 38 147 0.6463 8.2632544615574921E-01
3R_18812988_SNP C T 0.2181 41 147 0.9122 9.4295423235057341E-01
3R_18813000_SNP T A 0.2181 41 147 0.9789 8.2045406823986133E-01
3R_18813002_INS AGCCCA A 0.2174 40 144 0.9935 7.4396418757091132E-01
3R_18813041_SNP A G 0.1852 35 154 0.2811 2.6089595442121205E-01
3R_18813049_SNP A G 0.1514 28 157 0.2693 3.3372494934283814E-01
3R_18813123_SNP G A 0.07772 15 178 0.6847 6.8442983612414199E-01
3R_18813130_SNP T A 0.07254 14 179 0.8844 8.5760072519971919E-01
3R_18813131_SNP T C 0.08205 16 179 0.7484 7.9205799814425037E-01
3R_18813333_SNP C A 0.3543 62 113 0.2556 3.8458300233485587E-01
3R_18813334_SNP C A 0.3539 63 115 0.2156 2.7864606247074786E-01
3R_18813365_SNP A G 0.3631 65 114 0.2058 2.8231127797953393E-01
3R_18813395_SNP C T 0.3631 65 114 0.2058 2.8231127797953393E-01
3R_18813496_SNP T A 0.2108 39 146 0.6328 9.2708437265830845E-01
3R_18813503_SNP T G 0.2086 39 148 0.4394 2.8484732629111698E-01
3R_18813670_SNP C T 0.3172 59 127 0.7257 9.8072736326001075E-01
3R_18813725_SNP T C 0.3122 59 130 0.8234 9.5719043460641295E-01
3R_18813750_SNP G A 0.3901 71 111 0.8103 9.2867914174668453E-01
3R_18813795_SNP C T 0.2105 40 150 0.8803 8.5584807985587408E-01
3R_18813797_SNP A T 0.2021 38 150 0.9246 9.3678070321816420E-01
3R_18813805_SNP G C 0.2053 39 151 0.7325 6.4718800220210371E-01
3R_18813820_SNP T C 0.2623 48 135 0.5909 5.9416972535452861E-01
3R_18813829_SNP T C 0.2663 49 135 0.6877 6.8025529572202958E-01
3R_18813901_SNP G A 0.3316 62 125 0.309 4.7499353066997685E-01
3R_18813931_SNP G A 0.3261 60 124 0.5288 9.8293188880058202E-01
3R_18813954_SNP C T 0.05464 10 173 0.6285 6.8806671254305651E-01
3R_18813994_SNP C T 0.2128 40 148 0.9415 9.1015429710579210E-01
3R_18814025_SNP T C 0.2198 40 142 0.7737 6.9568503086568678E-01
3R_18814093_SNP T C 0.1979 38 154 0.7847 6.7996340704950864E-01
3R_18814102_SNP A G 0.3956 72 110 0.3889 6.6130119845151936E-01
3R_18814141_SNP T C 0.1694 31 152 0.5758 8.3606221115537838E-01
3R_18814147_SNP A C 0.1979 38 154 0.6712 5.0688735531170659E-01
3R_18814195_SNP T C 0.1969 38 155 0.4359 4.9423371633434277E-01
3R_18814234_SNP A G 0.1872 35 152 0.04742 7.1641790326801125E-02
3R_18814257_SNP A G 0.462 85 99 0.7343 9.6669150570457307E-01
3R_18814261_SNP A C 0.2487 47 142 0.2404 1.9672307189008220E-01
3R_18814267_SNP C T 0.4728 87 97 0.8298 9.8367724951979696E-01
3R_18814275_SNP A C 0.2513 47 140 0.2144 1.6588931823640785E-01
3R_18814281_INS TA T 0.2527 47 139 0.2231 1.7909639384430664E-01
3R_18814283_SNP T C 0.2513 47 140 0.2302 1.8426610953171429E-01
3R_18814288_SNP T A 0.4835 88 94 0.8824 9.4942273939414568E-01
3R_18814357_SNP T A 0.254 48 141 0.3148 1.9028939673843370E-01
3R_18814359_SNP A T 0.1693 32 157 0.04563 9.6265812621477154E-02
3R_18814362_SNP T G 0.1899 34 145 0.5529 6.1398751960364129E-01
3R_18814363_SNP T A 0.2722 49 131 0.6293 4.3444386674904534E-01
3R_18814382_SNP C T 0.2432 45 140 0.5467 4.4983994512545289E-01
3R_18814383_SNP A C 0.2567 48 139 0.3397 2.0682426095738449E-01
3R_18814430_SNP G A 0.2474 47 143 0.4926 3.8756091269476278E-01
3R_18814448_SNP T C 0.2366 44 142 0.8368 6.9183706426872482E-01
3R_18814452_SNP A C 0.4746 84 93 0.8946 9.8666634303510303E-01
3R_18814453_SNP G T 0.2434 46 143 0.3106 2.2837964849217629E-01
3R_18814458_SNP C T 0.2123 38 141 0.4872 3.7288928461039605E-01
3R_18814538_SNP A G 0.45 81 99 0.578 7.4980396664571525E-01
3R_18814600_SNP G C 0.4444 80 100 0.768 9.8888124613304274E-01
3R_18814608_SNP T G 0.09043 17 171 0.8654 7.3546726397966511E-01
3R_18814609_SNP A T 0.1719 33 159 0.4821 3.7429696350178920E-01
3R_18814615_SNP T C 0.4457 78 97 0.9934 7.3218309635519718E-01
3R_18814727_SNP A G 0.324 58 121 0.8295 6.3767551317142790E-01
3R_18814899_SNP G T 0.1518 29 162 0.2544 1.3149279788201340E-01
3R_18814976_SNP C T 0.4972 90 91 0.239 3.4531411709425242E-01
3R_18814980_SNP A G 0.4862 88 93 0.3308 4.6273283059648107E-01
3R_18815041_SNP T G 0.1958 37 152 0.3186 1.3981701506485200E-01
3R_18815046_SNP T C 0.2011 38 151 0.2962 1.2070960429042610E-01
3R_18815076_SNP G A 0.1927 37 155 0.2706 2.1625693242162036E-01
3R_18815103_SNP G C 0.4835 88 94 0.3481 5.7295025594075955E-01
3R_18815106_SNP A G 0.478 87 95 0.3627 6.1324478417078154E-01
3R_18815148_SNP G A 0.4686 82 93 0.3413 5.5791150434242121E-01
3R_18815182_SNP C T 0.4254 77 104 0.3112 4.9185929643820658E-01
3R_18815190_SNP T G 0.07772 15 178 0.8145 6.7409234675601126E-01
3R_18815205_SNP C A 0.4167 75 105 0.3326 4.8658285502296150E-01
3R_18815208_SNP A G 0.4231 77 105 0.3123 3.5465564183101972E-01
3R_18815211_SNP G A 0.4293 79 105 0.3032 4.6794119326541528E-01
3R_18815340_SNP G C 0.2174 40 144 0.9507 4.7878978367698655E-01
3R_18815434_SNP G C 0.1168 23 174 0.26 2.4677083424248758E-01
3R_18815529_SNP A G 0.2941 55 132 0.5996 4.7713051878880575E-01
3R_18815532_SNP G A 0.2979 56 132 0.8468 7.1016140729881294E-01
3R_18815546_SNP G C 0.4171 78 109 0.8466 8.2335106124896085E-01
3R_18815672_SNP T C 0.2054 38 147 0.1807 1.1739061703758613E-01
3R_18815826_SNP T C 0.2353 44 143 0.5525 3.8751471885423949E-01
3R_18815904_SNP T C 0.2459 45 138 0.389 2.1881685701685893E-01
3R_18815985_SNP T C 0.1559 29 157 0.5818 7.3242690843890335E-01
3R_18816000_SNP T G 0.05759 11 180 0.2899 3.5145045860166613E-01
3R_18816051_SNP C T 0.3693 65 111 0.7759 6.3078161018448975E-01
3R_18816066_SNP A G 0.3503 62 115 0.08656 8.0962095960233071E-02
3R_18816099_SNP A G 0.1957 36 148 0.1961 1.6580153722768498E-01
3R_18816307_SNP A G 0.05357 9 159 0.2722 3.3706037646010290E-01
3R_18816367_SNP C T 0.2295 42 141 0.4984 8.6882629181693782E-01
3R_18816466_SNP T G 0.1522 28 156 0.5294 4.1800187429988866E-01
3R_18816575_SNP A C 0.1968 37 151 0.08584 2.1056945470225896E-01
3R_18816619_SNP G T 0.3882 66 104 0.2774 5.3274179650765063E-01
3R_18816620_SNP C G 0.3908 68 106 0.1051 1.3865736990456379E-01
3R_18816756_SNP G T 0.07853 15 176 0.8024 7.3278167213847656E-01
3R_18817071_SNP A C 0.235 43 140 0.5604 6.2917394234910873E-01
3R_18817106_SNP C T 0.05102 10 186 0.851 5.9571235984688653E-01
3R_18817292_SNP C T 0.05181 10 183 0.8324 6.8974203516828858E-01
3R_18817345_SNP C T 0.1444 26 154 0.5399 3.3280280084478087E-01
3R_18817353_SNP T A 0.1477 26 150 0.4776 2.9163784577015139E-01
3R_18817391_SNP G A 0.3583 67 120 0.6025 5.9841061598185852E-01
3R_18817469_SNP C G 0.2912 53 129 0.491 6.5396881423953346E-01
3R_18817481_SNP A G 0.4335 75 98 0.8452 4.8236773533464605E-01
3R_18817493_SNP A G 0.1694 31 152 0.3928 2.6118122303358449E-01
3R_18817530_SNP A G 0.1596 30 158 0.3932 3.1514199444220103E-01
3R_18817613_SNP C T 0.153 28 155 0.4334 2.9161222946925414E-01
3R_18817708_SNP A T 0.3989 71 107 0.1429 9.5626430982573840E-02
3R_18817711_SNP T A 0.2043 38 148 0.2912 3.1253714970142921E-01
3R_18817792_SNP C A 0.116 21 160 0.6326 9.0511897148758402E-01
3R_18817821_INS ACCA A 0.1818 34 153 0.7698 6.7965394069526464E-01
3R_18818109_SNP G T 0.07216 14 180 0.03798 7.2433928778384782E-02
3R_18818119_INS TAAGTGT T 0.06417 12 175 0.4983 5.6366339869616855E-01
3R_18818130_SNP C T 0.2 37 148 0.4099 4.4443884890778296E-01
3R_18818271_SNP A G 0.2077 38 145 0.3012 3.0564076763818793E-01
3R_18818309_SNP C G 0.2283 42 142 0.2453 1.8830822934366831E-01
3R_18818484_SNP G A 0.4486 83 102 0.6868 7.1836972308484426E-01
3R_18818489_SNP G A 0.3913 72 112 0.2438 2.4435605146066552E-01
3R_18818542_SNP T A 0.3989 73 110 0.08385 8.9323698593571144E-02
3R_18818785_SNP T G 0.4076 75 109 0.7346 9.5605667205819411E-01
3R_18818869_SNP C A 0.3315 61 123 0.261 3.9987212001030570E-01
3R_18818885_SNP G T 0.377 69 114 0.5029 8.4056557044804858E-01
3R_18819028_SNP G T 0.4489 79 97 0.3909 4.4163731210021873E-01
3R_18819106_SNP A G 0.1458 28 164 0.1607 2.6256020819195414E-01
3R_18819124_SNP T A 0.3043 49 112 0.84 5.8070540896440281E-01
3R_18819263_SNP A G 0.2328 44 145 0.1853 2.2832542405081147E-01
3R_18819281_DEL A ACTGAGATGTCAGCTCTCTTAGGCGGATAGCTCCACAGCCTCGATACGGAATATGTATATATTTTTTATCTTATGCTAATAAA 0.1451 28 165 0.5413 5.9188358590295431E-01
3R_18819413_SNP T A 0.2912 53 129 0.7497 9.5619418717085480E-01
3R_18819451_SNP G A 0.3771 66 109 0.7143 9.0001094042566376E-01
3R_18819525_SNP T A 0.3034 54 124 0.1768 4.3842539257439250E-01
3R_18819630_SNP G A 0.3464 62 117 0.9298 7.5156089401120973E-01
3R_18819812_SNP A T 0.2957 55 131 0.1671 1.8591283369198564E-01
3R_18819904_SNP T C 0.2609 48 136 0.271 2.5531698520200186E-01
3R_18819931_SNP A T 0.2514 45 134 0.4952 4.8668503930673379E-01
3R_18819936_SNP C T 0.3184 57 122 0.5376 6.5333383262508526E-01
3R_18819940_SNP T G 0.2722 46 123 0.4541 4.4916626587840114E-01
3R_18819951_SNP T A 0.2268 44 150 0.83 9.6725630567733600E-01
3R_18819984_SNP G T 0.3167 57 123 0.5881 7.9278358330923415E-01
3R_18819994_SNP C T 0.1302 25 167 0.2878 2.9482509147985170E-01
3R_18820050_INS TTT T 0.2373 42 135 0.3191 2.3650565906213727E-01
3R_18820066_DEL G AAAAA 0.2678 49 134 0.5959 6.4869287275896736E-01
3R_18820141_SNP A T 0.1429 27 162 0.6711 8.3625291449671313E-01
3R_18820215_SNP A C 0.2234 42 146 0.9615 7.0583744992263786E-01
3R_18820261_SNP T A 0.2283 42 142 0.7229 9.1654139049147709E-01
3R_18820302_SNP T G 0.1602 29 152 0.7053 9.8296590013549567E-01
3R_18820564_SNP T C 0.2086 39 148 0.3466 5.1949872557506049E-01
3R_18820617_SNP G A 0.25 46 138 0.2477 4.0365861669699044E-01
3R_18820760_SNP T A 0.08247 16 178 0.8348 7.0589855794850909E-01
3R_18820775_SNP G A 0.4239 78 106 0.6797 8.6314446982608894E-01
3R_18820854_SNP A T 0.2032 38 149 0.4274 5.9246996798742546E-01
3R_18820891_SNP A G 0.3871 72 114 0.5177 7.0133558904734039E-01
3R_18821011_DEL CAGAAGTCCTTA C 0.1844 33 146 0.3683 4.7205578221982036E-01
3R_18821026_INS T TGTAACT 0.1685 31 153 0.5894 6.8557574875708682E-01
3R_18821060_SNP A G 0.1088 21 172 0.9399 7.0233537017947656E-01
3R_18821129_SNP T G 0.05528 11 188 0.001425 2.9128138321770770E-03
3R_18821351_SNP G T 0.4213 75 103 0.159 5.7547654438239067E-02
3R_18821438_SNP T C 0.4973 91 92 0.02136 1.3808900011318027E-02
3R_18821460_SNP T G 0.3575 64 115 0.1228 8.3721592390884392E-02
3R_18821516_SNP T G 0.2778 50 130 0.1763 1.5357208330012695E-01
3R_18821608_SNP A G 0.09626 18 169 0.05954 2.2311949373989604E-01
3R_18821789_SNP G C 0.3846 70 112 0.8296 6.8283483720291149E-01
3R_18821930_SNP A G 0.326 59 122 0.7572 9.6302662800813998E-01
3R_18821986_SNP A T 0.3556 64 116 0.8772 8.8927471953198323E-01
3R_18822039_SNP A G 0.1204 23 168 0.07487 2.7908621430843294E-01
3R_18822212_INS CAGAATC C 0.3081 53 119 0.07532 3.6069405678875094E-02
3R_18822243_SNP T C 0.4481 82 101 0.1219 1.0868627442566103E-01
3R_18822309_SNP A G 0.2366 44 142 0.3806 3.5288908289029841E-01
3R_18822321_SNP T C 0.2443 43 133 0.491 4.5033102306181683E-01
3R_18822345_SNP T C 0.4722 85 95 0.3512 3.6650437991007423E-01
3R_18822411_SNP T G 0.2772 51 133 0.4771 3.6552241925153883E-01
3R_18822419_SNP T G 0.2176 42 151 0.008222 2.8942035500046271E-03
3R_18822472_SNP A G 0.2174 40 144 0.6501 5.6721195184904949E-01
3R_18822476_SNP A G 0.2363 43 139 0.7704 6.7859866727982343E-01
3R_18822622_SNP A G 0.2652 48 133 0.444 4.3732572547515158E-01
3R_18822635_DEL A ATGGCCA 0.2247 40 138 0.335 2.8420474564631248E-01
3R_18822720_SNP G A 0.45 81 99 0.515 7.3365850594352811E-01
3R_18822733_SNP G C 0.4637 83 96 0.5795 8.0455894084802959E-01
3R_18822756_SNP T G 0.419 75 104 0.4664 6.9878640264879277E-01
3R_18822792_SNP C T 0.05405 10 175 0.02598 2.4024206399408721E-02
3R_18822801_SNP G C 0.2649 49 136 0.7871 9.2532382666663060E-01
3R_18823082_SNP A T 0.4828 84 90 0.4472 6.1320554419595474E-01
3R_18823179_SNP A T 0.05128 10 185 0.9496 4.9100413832167511E-01
3R_18823202_SNP T A 0.3224 59 124 0.5184 6.6820399320760360E-01
3R_18823249_SNP G T 0.2086 39 148 0.5929 8.7152034086757413E-01
3R_18823351_SNP C T 0.2486 45 136 0.4282 5.3692907379481514E-01
3R_18823459_SNP T G 0.3842 68 109 0.6516 3.1386863012868815E-01
3R_18823523_DEL T TATATA 0.1977 35 142 0.3758 6.0449392832690907E-01
3R_18823531_SNP A T 0.2 35 140 0.3492 4.0973198499558483E-01
3R_18823581_INS TCT T 0.07407 14 175 0.1408 1.1865484214919009E-01
3R_18823584_INS TTT T 0.209 37 140 0.221 3.0549560930008102E-01
3R_18823601_SNP C A 0.3118 53 117 0.8672 9.5004699893774680E-01
3R_18823606_SNP T A 0.07937 15 174 0.1492 1.2321532185211159E-01
3R_18823631_SNP A C 0.3046 53 121 0.9062 9.9909845739519176E-01
3R_18823649_SNP T G 0.3103 54 120 0.9031 8.2322999213368619E-01
3R_18823691_SNP A T 0.1768 32 149 0.1195 7.9933123495644035E-02
3R_18823710_SNP G T 0.1579 30 160 0.1775 1.9340194725108939E-01
3R_18823711_SNP T C 0.1571 30 161 0.1773 1.9246046039286946E-01
3R_18823722_SNP G A 0.1554 30 163 0.1758 1.9327026902907674E-01
3R_18823747_SNP T A 0.3161 55 119 0.9078 8.1109039776588654E-01
3R_18823860_DEL C GT 0.1451 28 165 0.2519 2.3715717298645900E-01
3R_18823876_INS GTGCTA G 0.3202 57 121 0.9371 9.4687970552869938E-01
3R_18823880_SNP G C 0.3125 55 121 0.8717 8.7075483841067747E-01
3R_18823923_SNP G A 0.3222 58 122 0.982 9.8231902261864634E-01
3R_18823977_SNP C A 0.2989 52 122 0.9059 8.7801843412943292E-01
3R_18824029_SNP G A 0.3029 53 122 0.9846 9.9932454109173796E-01
3R_18824058_INS AA A 0.3046 53 121 0.8332 8.3224189415073102E-01
3R_18824083_SNP C T 0.2623 48 135 0.932 9.7184263244274571E-01
3R_18824124_INS ATA A 0.3011 53 123 0.8325 7.9208907376485360E-01
3R_18824141_SNP A G 0.2912 53 129 0.9274 9.7113893701424925E-01
3R_18824294_SNP G A 0.3807 67 109 0.6977 6.9747436714064581E-01
3R_18824405_SNP A T 0.1732 31 148 0.8009 9.4598437348112829E-01
3R_18824422_DEL T TC 0.1162 23 175 0.5452 6.5266707383569167E-01
3R_18824427_SNP T G 0.102 20 176 0.3161 3.6348541176221072E-01
3R_18824428_SNP G T 0.1173 23 173 0.5243 6.2209053655486801E-01
3R_18824444_SNP C G 0.102 20 176 0.6699 7.8080600021656721E-01
3R_18824445_SNP A T 0.1156 23 176 0.5389 6.4658989486728335E-01
3R_18824451_SNP A T 0.08901 17 174 0.3734 4.4716983773738606E-01
3R_18824452_DEL G GGGGT 0.1026 20 175 0.6041 7.5137455250055640E-01
3R_18824637_SNP T C 0.1366 25 158 0.4043 4.6626096702900799E-01
3R_18824638_SNP T C 0.1381 25 156 0.6384 7.9310180723574208E-01
3R_18824653_DEL G GG 0.1319 24 158 0.6293 7.7708339473101373E-01
3R_18824703_DEL C CCCATT 0.2873 52 129 0.4629 3.2059691484071196E-01
3R_18824715_SNP T C 0.1518 29 162 0.5656 4.5430129672662500E-01
3R_18824775_SNP C T 0.05025 10 189 7.695e-06 1.3993231683736098E-05
3R_18824782_SNP T G 0.05051 10 188 8.261e-06 1.4317671397830724E-05
3R_18824825_SNP A C 0.1935 36 150 0.003686 5.2418598713324382E-03
3R_18824861_SNP G A 0.1979 37 150 0.008931 1.4001100300838711E-02
3R_18824964_SNP T C 0.2123 38 141 7.124e-05 2.6236765294114122E-05
3R_18825064_DEL CA C 0.1913 35 148 0.0003709 2.8465012252972585E-04
3R_18825119_DEL AA A 0.2545 42 123 0.001519 6.7222113528051463E-04
3R_18825226_SNP T C 0.1421 27 163 0.6757 7.5949974430341893E-01
3R_18825230_DEL G GATGATGATGACT 0.127 24 165 0.6291 6.9435813815238689E-01
3R_18825311_SNP G T 0.1593 29 153 0.5082 5.7558563842308152E-01
3R_18825514_SNP C T 0.1492 27 154 0.5023 4.2845313083223191E-01
3R_18825632_SNP G A 0.1585 29 154 0.3847 3.6139232432307766E-01
3R_18825671_SNP C T 0.1813 33 149 0.7509 8.2273980911365896E-01
3R_18825724_SNP G A 0.08763 17 177 0.2391 2.3530221022041142E-01
3R_18825756_SNP A T 0.1798 32 146 0.7723 8.8639046692944390E-01
3R_18825757_SNP T G 0.1854 33 145 0.6718 6.8867875644133525E-01
3R_18825772_INS AT A 0.1844 33 146 0.6717 7.8390910330863095E-01
3R_18825807_SNP C T 0.09184 18 178 0.2018 2.1999471740390508E-01
3R_18825966_SNP C T 0.1146 22 170 0.478 5.9737919828529962E-01
3R_18825968_SNP A G 0.1088 21 172 0.4334 5.9621207938744991E-01
3R_18826064_SNP T C 0.0733 14 177 0.1463 7.2531636296306920E-02
3R_18826091_SNP T C 0.1271 23 158 0.2201 1.7204582486233311E-01
3R_18826263_SNP G A 0.07143 13 169 0.9173 8.6623936719775141E-01
3R_18826348_SNP C T 0.06044 11 171 0.8252 8.9228057367852853E-01
3R_18826816_SNP G T 0.09341 17 165 0.9775 9.0222851629346268E-01
3R_18827336_SNP T C 0.07772 15 178 0.8145 6.7409234675601126E-01
3R_18828050_INS CAT G 0.1474 28 162 0.2434 1.1870191230586369E-01
3R_18828106_SNP T C 0.08854 17 175 0.4681 3.3922658607243128E-01
3R_18828111_SNP T C 0.05584 11 186 0.3306 2.9383374574348575E-01
3R_18828154_SNP A G 0.06044 11 171 0.629 5.2750266852181071E-01
3R_18828233_SNP T C 0.1196 22 162 0.7005 5.4810997163574593E-01
3R_18828239_SNP A G 0.1122 22 174 0.2191 2.8005859992275706E-01
3R_18828360_SNP T C 0.05319 10 178 0.6312 6.9581289849386252E-01
3R_18828363_SNP A T 0.05348 10 177 0.6377 7.0095762407067685E-01
3R_18828506_SNP C A 0.1148 21 162 0.769 6.5687391711350263E-01
3R_18828549_SNP G A 0.1264 23 159 0.799 7.6631300568170890E-01
3R_18828580_SNP G A 0.1215 22 159 0.7956 8.5290222190519560E-01
3R_18828967_SNP C T 0.06771 13 179 0.7046 7.5765306288634737E-01
3R_18829672_SNP C A 0.3172 59 127 0.01993 7.5549689091179550E-03
3R_18829685_SNP G A 0.2872 54 134 0.05148 1.8587000116288676E-02
3R_18829699_DEL A AT 0.2898 51 125 0.03538 4.4302332543964401E-02
3R_18829706_SNP A G 0.2826 52 132 0.213 1.4555752760446217E-01
3R_18829707_SNP T C 0.2919 54 131 0.09269 4.7778260083623438E-02
3R_18829711_DEL A ATTTATA 0.2973 55 130 0.08901 4.2209230735115573E-02
3R_18829734_DEL T TGTAT 0.2914 51 124 0.04375 4.9186153693965742E-02
3R_18829756_SNP A G 0.3032 57 131 0.1279 5.9061771924186650E-02
3R_18830028_SNP T G 0.3626 62 109 0.1077 4.9560247863034791E-02
3R_18830051_SNP A G 0.3706 63 107 0.1875 1.0531751676802570E-01
3R_18830077_SNP G T 0.3516 64 118 0.1399 7.6043053909272657E-02
3R_18830078_SNP C T 0.3369 63 124 0.159 8.7289810091001008E-02
3R_18830092_SNP T G 0.3459 64 121 0.1233 6.0174435023718539E-02
3R_18830185_SNP A G 0.3315 60 121 0.06567 4.8977383016299045E-02
3R_18830243_SNP A G 0.1099 21 170 0.1271 1.5168298113935186E-01
3R_18830669_SNP G T 0.2787 51 132 0.4109 3.6976084901146999E-01
3R_18830756_SNP T C 0.09326 18 175 0.2141 1.4188999501388500E-01
3R_18830788_SNP A C 0.07107 14 183 0.6235 8.8201881264728288E-01
3R_18830949_SNP T A 0.1818 32 144 0.8548 8.0498712934510985E-01
3R_18831039_SNP G T 0.264 47 131 0.5559 5.5713152132350352E-01
3R_18831372_SNP G C 0.06566 13 185 0.7032 9.7903018308338841E-01
3R_18831378_SNP A C 0.06599 13 184 0.7056 9.8159805517884113E-01
3R_18831653_SNP G A 0.08995 17 172 0.2441 2.2028055190095575E-01
3R_18831668_DEL C CATGGCATGGTCC 0.2025 33 130 0.04785 4.7008339558676490E-02
3R_18831915_SNP T C 0.1231 24 171 0.008099 9.4438504575332545E-03
3R_18832015_SNP T A 0.1878 34 147 0.04008 3.7343923537167714E-02
3R_18832035_SNP A C 0.1955 35 144 0.06029 5.6382352759102868E-02
3R_18832113_SNP T C 0.1798 32 146 0.0366 2.4177938805842104E-02
3R_18832121_SNP A G 0.1309 25 166 0.01681 1.7518141835099331E-02
3R_18832259_SNP T C 0.09278 18 176 0.007522 1.0783253757340924E-02
3R_18832270_SNP A G 0.06557 12 171 0.8077 3.9290096225524074E-01
3R_18832638_SNP A G 0.1467 27 157 0.5882 7.7288260565536426E-01
3R_18832810_INS GA G 0.2312 40 133 0.112 1.5134793384176581E-01
3R_18832812_DEL A ATTC 0.2267 39 133 0.1025 1.3452612838500810E-01
3R_18832858_INS TT T 0.2386 42 134 0.07596 1.1759169159762772E-01
3R_18832864_SNP G A 0.2557 45 131 0.09929 1.7642167735491521E-01
3R_18832867_SNP C A 0.2528 45 133 0.1004 1.5239492354387918E-01
3R_18832868_SNP T C 0.2472 44 134 0.07532 1.1253202496601933E-01
3R_18833055_SNP G C 0.3048 57 130 0.3123 2.6555681250615282E-01
3R_18833086_SNP C T 0.2955 52 124 0.5312 7.7707885782669261E-01
3R_18833088_SNP G A 0.3413 57 110 0.5371 5.4042481884802851E-01
3R_18833160_SNP A G 0.3955 70 107 0.5479 5.7642089896879711E-01
3R_18833265_SNP A T 0.4674 86 98 0.09845 1.6967798175136162E-01
3R_18833299_SNP G A 0.4807 87 94 0.06282 7.7097012278481494E-02
3R_18833429_SNP A G 0.4396 80 102 0.895 8.1907563419953500E-01
3R_18833460_SNP T G 0.3647 62 108 0.9433 8.6422637206358777E-01
3R_18833658_SNP T C 0.4054 75 110 0.9335 9.9155035223566168E-01
3R_18833767_SNP T C 0.3022 55 127 0.4587 3.2110537129751793E-01
3R_18833804_SNP T C 0.1022 19 167 0.001427 1.1433839752519347E-04
3R_18833843_SNP A G 0.306 56 127 0.3645 3.5307497640040719E-01
3R_18833949_SNP A G 0.2703 50 135 0.9107 9.0918987585239397E-01
3R_18834097_SNP T A 0.3444 62 118 0.2723 3.3926248394019176E-01
3R_18834098_SNP C T 0.4505 82 100 0.3631 4.5661291115046199E-01
3R_18834446_SNP A T 0.306 56 127 0.3699 1.8253638404088879E-01
3R_18834521_SNP T G 0.4486 83 102 0.7539 4.0344931007339913E-01
3R_18834531_SNP G C 0.06186 12 182 0.000452 1.3794079713454522E-03
3R_18834563_SNP T C 0.3536 64 117 0.2727 1.1262270824662313E-01
3R_18834580_INS AA A 0.08475 15 162 0.3588 2.8957877503839224E-01
3R_18834669_DEL T TGT 0.3642 63 110 0.5315 4.2593925854063097E-01
3R_18834830_SNP A G 0.4815 91 98 0.5901 3.7946938527981600E-01
3R_18834854_SNP C T 0.1753 34 160 0.7975 9.0611513490350215E-01
3R_18835091_SNP T A 0.4278 80 107 0.3605 1.5657405503469313E-01
3R_18835108_SNP A G 0.3901 71 111 0.4732 3.4972586659519289E-01
3R_18835115_SNP G C 0.3859 71 113 0.346 1.6531430461787544E-01
3R_18835144_DEL AA A 0.4509 78 95 0.5445 2.9012894659880928E-01
3R_18835161_SNP T C 0.4402 81 103 0.717 5.5567255229426804E-01
3R_18835162_SNP C A 0.4317 79 104 0.6462 5.0235445634618592E-01
3R_18835282_SNP C G 0.4757 88 97 0.2368 1.5586735318291944E-01
3R_18835307_SNP T C 0.4365 79 102 0.2094 9.5302660768264547E-02
3R_18835400_INS AGT A 0.1398 26 160 0.04772 3.9395814321714372E-02
3R_18835402_SNP G A 0.1412 25 152 0.07254 6.6020368816781819E-02
3R_18835405_SNP C T 0.1297 24 161 0.08268 1.0058850634309535E-01
3R_18835518_SNP T G 0.07576 15 183 0.0001006 2.4129296596047200E-04
3R_18835572_SNP T C 0.3825 70 113 0.7577 7.3329650236856114E-01
3R_18835676_SNP G A 0.462 85 99 0.9311 8.8397014957053277E-01
3R_18835694_SNP T G 0.1406 27 165 0.04247 7.8187781479562235E-02
3R_18835787_DEL GTACA G 0.2938 52 125 0.07899 7.1554333721746785E-02
3R_18835852_SNP A G 0.4813 90 97 0.6938 6.2044274002933730E-01
3R_18835879_SNP G A 0.4837 89 95 0.7156 7.6058237225487701E-01
3R_18835950_SNP T C 0.08556 16 171 0.175 1.1804198507682229E-01
3R_18836051_SNP C G 0.1311 24 159 0.953 9.2056595534754848E-01
3R_18836171_SNP A C 0.4511 83 101 0.1892 2.2819521879003035E-01
3R_18836276_SNP G T 0.3687 66 113 0.6019 5.5277710618426235E-01
3R_18836328_SNP A G 0.0829 16 177 0.8244 6.9603995988493006E-01
3R_18836389_SNP T C 0.2222 40 140 0.3762 3.4658006213065318E-01
3R_18836419_SNP C T 0.3886 68 107 0.8004 9.6905861793518966E-01
3R_18836443_SNP T C 0.4633 82 95 0.4826 4.3599764554961040E-01
3R_18836496_SNP T C 0.2753 49 129 0.4429 5.1093247018920218E-01
3R_18836510_SNP C T 0.4802 85 92 0.5766 4.5486365910098581E-01
3R_18836549_SNP A G 0.452 80 97 0.4285 4.1403011859875472E-01
3R_18836552_SNP G T 0.4494 80 98 0.4872 4.8520800575927914E-01
3R_18836554_SNP C T 0.4889 88 92 0.4693 3.9454247720794544E-01
3R_18836588_SNP T C 0.4889 88 92 0.3073 2.2365963376084541E-01
3R_18836643_SNP C T 0.4641 84 97 0.2475 2.3474365449141299E-01
3R_18836718_SNP T C 0.456 83 99 0.3185 2.7716137968978682E-01
3R_18836994_SNP T A 0.2447 46 142 0.7367 9.5337958435252346E-01
3R_18836998_SNP A G 0.2458 44 135 0.5702 6.7974459135738785E-01
3R_18837151_DEL G GGCCATTTGACACTGCCAACACGCAATTAAGCCGAAAAATAGTG 0.06806 13 178 0.353 3.1351242619337150E-01
3R_18837160_SNP G A 0.4313 69 91 0.2638 2.0515377029583115E-01
3R_18837221_SNP T A 0.212 39 145 0.6437 7.2021313313769619E-01
3R_18837365_SNP T G 0.3204 58 123 0.7825 7.9908537756869635E-01
3R_18837366_SNP T C 0.1778 32 148 0.999 9.7681245723355536E-01
3R_18837390_SNP T C 0.3242 59 123 0.7142 7.1179563556478498E-01
3R_18837399_SNP A T 0.2363 43 139 0.4961 4.1559347697254867E-01
3R_18837426_SNP C A 0.3661 67 116 0.4476 2.6640081330766741E-01
3R_18837446_SNP T A 0.2623 48 135 0.2802 1.9247749849519036E-01
3R_18837487_SNP A T 0.1489 28 160 0.9113 8.1374024134321976E-01
3R_18837518_SNP T C 0.3081 57 128 0.5849 5.6013003521020677E-01
3R_18837546_SNP A G 0.3077 56 126 0.1049 9.2911703036808846E-02
3R_18837651_SNP C A 0.133 25 163 0.677 7.8014269312797269E-01
3R_18837707_SNP T C 0.07143 14 182 0.753 7.3062546032609010E-01
3R_18837797_SNP T A 0.06633 13 183 0.7562 7.2998426160630392E-01
3R_18837799_SNP T C 0.06154 12 183 0.7507 7.2775383056445098E-01
3R_18837806_SNP A G 0.1421 26 157 0.5675 5.7138314840132576E-01
3R_18837820_SNP A G 0.1186 23 171 0.8384 9.0252347339318639E-01
3R_18837851_SNP T C 0.1198 23 169 0.8533 9.2979917229134279E-01
3R_18838065_SNP C G 0.4172 68 95 0.2941 2.0624886825878030E-01
3R_18838448_SNP T C 0.1047 20 171 0.5184 5.2702235101293882E-01
3R_18838645_SNP C A 0.1087 20 164 0.8657 8.3939715376879820E-01
3R_18838718_SNP T A 0.1596 30 158 0.4858 8.1229024038583431E-01
3R_18838766_SNP T G 0.4494 80 98 0.3828 3.4573604485249310E-01
3R_18838789_SNP G A 0.1058 20 169 0.6695 4.1349944055325394E-01
3R_18838791_SNP T G 0.1053 20 170 0.6686 4.1297119825998219E-01
3R_18838841_SNP A T 0.08511 16 172 0.3637 2.7042168259473154E-01
3R_18838843_SNP T A 0.08556 16 171 0.3575 2.6439094172697797E-01
3R_18838942_SNP C G 0.08466 16 173 0.2567 1.9323606383915271E-01
3R_18838948_SNP A C 0.08556 16 171 0.2455 1.8086744023676160E-01
3R_18838966_SNP A G 0.435 77 100 0.04927 4.2287899509790283E-02
3R_18839020_SNP A T 0.1047 20 171 0.3708 3.0880469918086617E-01
3R_18839040_SNP T C 0.4202 79 109 0.2181 3.8667752290008417E-01
3R_18839044_SNP T A 0.4202 79 109 0.2023 3.4974857009057836E-01
3R_18839050_SNP T A 0.4396 80 102 0.08765 1.7910896020649603E-01
3R_18839102_SNP T A 0.09948 19 172 0.2324 1.7200752831219301E-01
3R_18839307_SNP A G 0.1693 32 157 0.1404 2.7464536758250546E-01
3R_18839361_SNP A C 0.05102 10 186 0.6698 8.4500528187506463E-01
3R_18839386_SNP T C 0.1789 34 156 0.7954 9.8850476651558150E-01
3R_18839488_SNP G T 0.05181 10 183 0.8079 9.8603805955034285E-01
3R_18839490_INS TATTCATTTGTTCATTTGTTTTCTATT T 0.0567 11 183 0.7594 5.8868833398363174E-01
3R_18839518_INS TCAAATG C 0.06154 12 183 0.9997 8.3325254727349907E-01
3R_18839521_SNP A G 0.06186 12 182 0.9925 8.2534488902825909E-01
3R_18839527_SNP T C 0.06154 12 183 0.9997 8.3325254727349907E-01
3R_18839540_SNP G T 0.06154 12 183 0.9997 8.3325254727349907E-01
3R_18839549_SNP T C 0.2086 39 148 0.2264 2.0629363705804704E-01
3R_18839550_SNP A T 0.2139 40 147 0.1809 1.8205982940934640E-01
3R_18839552_SNP C G 0.1146 22 170 0.6828 6.4788118659583882E-01
3R_18839567_SNP A C 0.1895 36 154 0.7974 9.1385140570010037E-01
3R_18839574_SNP T C 0.1905 36 153 0.8098 9.3139560992661563E-01
3R_18839576_SNP C T 0.1466 28 163 0.1014 1.4687675209311513E-01
3R_18839581_SNP C T 0.1809 34 154 0.6398 7.4836197968121376E-01
3R_18839596_SNP G T 0.1905 36 153 0.7898 8.9923784666383588E-01
3R_18839607_INS TT T 0.3371 59 116 0.3296 2.6533897912411852E-01
3R_18839610_SNP C A 0.3408 61 118 0.3263 3.0913512411460398E-01
3R_18839629_SNP A T 0.3497 64 119 0.2991 2.6254116915417669E-01
3R_18839733_SNP C T 0.0733 14 177 0.6536 9.1388909999729040E-01
3R_18839735_SNP G A 0.1231 24 171 0.7809 7.8363522654451501E-01
3R_18839793_SNP A C 0.1615 31 161 0.7598 7.3945287148629635E-01
3R_18839797_SNP C A 0.1793 33 151 0.7796 6.8666762849857022E-01
3R_18839832_SNP C T 0.1474 28 162 0.7524 6.6908893043933970E-01
3R_18839836_SNP G A 0.1186 23 171 0.6711 6.6033397954905926E-01
3R_18839845_DEL TAT ACACA 0.1186 23 171 0.7364 7.3767792070698934E-01
3R_18839858_SNP C T 0.1414 27 164 0.5157 5.1240901570673492E-01
3R_18840020_SNP A G 0.05789 11 179 0.733 9.8272127457426639E-01
3R_18840079_SNP C A 0.0733 14 177 0.6759 9.3244812878227901E-01
3R_18840085_SNP T G 0.07179 14 181 0.6373 8.9097471047556909E-01
3R_18840097_SNP G A 0.1011 19 169 0.7127 9.1905818091068159E-01
3R_18840187_SNP T C 0.05699 11 182 0.4744 7.7147196004009588E-01
3R_18840584_SNP A G 0.05435 10 174 0.3194 3.1132284668074983E-01
3R_18840701_SNP C T 0.3829 67 108 0.8744 4.7006333240050446E-01
3R_18840719_SNP G A 0.3955 70 107 0.9494 6.6385040992810407E-01
3R_18840776_SNP C T 0.3539 63 115 0.793 8.2943746865940160E-01
3R_18840929_DEL A AA 0.07027 13 172 0.8234 4.0317218543655375E-01
3R_18841106_SNP C T 0.3804 70 114 0.4017 7.5817927359061221E-01
3R_18841140_SNP A C 0.07614 15 182 0.05375 5.2589414720332836E-02
3R_18841163_SNP C A 0.06667 13 182 0.07503 7.6126687413017369E-02
3R_18841189_INS GATATCT G 0.06599 13 184 0.1181 1.6081749803976930E-01
3R_18841204_SNP G A 0.3152 58 126 0.2312 3.5053726953931130E-01
3R_18841238_SNP T C 0.2903 54 132 0.4187 6.5072248049223247E-01
3R_18841264_SNP T C 0.2963 56 133 0.3021 5.0519832549872001E-01
3R_18841812_SNP G A 0.3388 62 121 0.1259 8.1851866567092285E-02
3R_18841845_SNP T A 0.4121 75 107 0.2388 1.8113814803444328E-01
3R_18841872_SNP C T 0.3425 62 119 0.2134 2.0253138789233849E-01
3R_18841918_SNP C T 0.3548 66 120 0.1881 1.2583857538317667E-01
3R_18841922_SNP A G 0.3407 62 120 0.1561 1.1198618784070247E-01
3R_18841949_SNP C A 0.1302 25 167 0.7807 8.9858458569554445E-01
3R_18841972_DEL G GCGCCATTATGCACTCTGATGCGCG 0.09524 18 171 0.7685 3.7691957456422132E-01
3R_18842215_SNP A G 0.06154 12 183 0.04366 4.6649326745952062E-02
3R_18842266_SNP G C 0.2896 53 130 0.4202 3.5396207689673609E-01
3R_18842357_SNP T G 0.1604 30 157 0.2183 2.0228390255066908E-01
3R_18842415_SNP G A 0.2541 46 135 0.2696 3.4949078174433390E-01
3R_18842488_SNP T C 0.382 68 110 0.1852 2.0173022837149079E-01
3R_18842590_SNP G C 0.1026 20 175 0.2912 2.8906652434499092E-01
3R_18842766_SNP T C 0.1376 26 163 0.361 4.2789181383235397E-01
3R_18842826_SNP A T 0.4348 80 104 0.4655 4.3326370874853448E-01
3R_18842979_SNP C A 0.4624 80 93 0.9274 7.0025692619184987E-01
3R_18843017_SNP T A 0.1421 27 163 0.9294 8.5908009077259651E-01
3R_18843028_SNP T G 0.129 24 162 0.5391 4.6682741893878066E-01
3R_18843228_SNP C T 0.3934 72 111 0.5066 4.5304348764531877E-01
3R_18843230_SNP T C 0.3533 65 119 0.3358 2.8834312501398740E-01
3R_18843239_SNP T C 0.4011 73 109 0.607 7.0378855982753064E-01
3R_18843414_DEL A AA 0.07487 14 173 0.4885 5.4638825403449021E-01
3R_18843640_SNP C A 0.09231 18 177 0.2501 5.2058920947281229E-01
3R_18844236_SNP G C 0.1086 19 156 0.4175 4.8493876608949760E-01
3R_18844287_SNP C G 0.05155 10 184 0.2637 3.4259246521742914E-01
3R_18844294_DEL G GGCGGTTG 0.06842 13 177 0.1352 1.8354215058416290E-01
3R_18844295_SNP G A 0.2625 42 118 0.3797 4.4216858397713199E-01
3R_18844299_SNP G T 0.1062 17 143 0.05483 7.7958706033451605E-02
3R_18844374_SNP T C 0.1015 20 177 0.01228 1.0905200445528111E-02
3R_18844375_SNP A G 0.2203 39 138 0.01503 1.8614717869593556E-02
3R_18844446_SNP G T 0.1244 24 169 0.01512 5.8164545962143908E-03
3R_18844509_INS TAT T 0.1487 29 166 0.8723 7.8386838903938960E-01
3R_18844511_SNP T C 0.1399 27 166 0.8157 7.9491875008690893E-01
3R_18844544_DEL T TAGGAT 0.1523 30 167 0.7455 6.8790623320543620E-01
3R_18844560_SNP G A 0.1538 30 165 0.7593 7.4501258856171459E-01
3R_18844576_SNP G T 0.3859 71 113 0.3565 3.3096391869600350E-01
3R_18844578_INS GT C 0.3859 71 113 0.3003 2.7596645954958543E-01
3R_18844596_SNP T C 0.1347 26 167 0.4863 4.8908226371638164E-01
3R_18844728_SNP A G 0.4056 73 107 0.3872 3.7474021341205754E-01
3R_18844758_SNP G A 0.478 87 95 0.08538 7.8688357653827395E-02
3R_18844764_SNP A G 0.4372 80 103 0.07802 9.1619762272009964E-02
3R_18844821_SNP G A 0.4181 74 103 0.7207 7.4882963812002634E-01
3R_18844836_SNP A G 0.4439 83 104 0.2875 2.5105049341416152E-01
3R_18844841_SNP G A 0.1832 35 156 0.5595 6.2983821931700001E-01
3R_18844859_INS T TA 0.3678 64 110 0.7389 8.4052525702073311E-01
3R_18844866_SNP T A 0.125 24 168 0.1029 1.1021424711495331E-01
3R_18844867_SNP G A 0.1204 23 168 0.1367 1.3160980266947053E-01
3R_18844869_SNP C T 0.1244 24 169 0.1879 2.0951593237085364E-01
3R_18844898_SNP A T 0.1333 26 169 0.108 1.1281099287249252E-01
3R_18844928_SNP G T 0.173 32 153 0.2266 2.8129685763482348E-01
3R_18844942_SNP T G 0.2926 55 133 0.7312 6.4791370321556008E-01
3R_18845047_SNP G C 0.2447 46 142 0.2576 1.8606080610451459E-01
3R_18845085_SNP A T 0.2595 48 137 0.5371 7.3488633798412684E-01
3R_18845087_SNP T A 0.25 46 138 0.96 6.2106275820375845E-01
3R_18845121_SNP G T 0.4743 83 92 0.3188 4.4624972566957621E-01
3R_18845129_SNP A G 0.05155 10 184 0.651 6.4938723066821546E-01
3R_18845266_SNP A G 0.0989 18 164 0.2644 3.1426849377176891E-01
3R_18845270_SNP T A 0.1202 22 161 0.5179 7.7670028796036161E-01
3R_18845417_SNP C A 0.1844 33 146 0.1872 4.2171636293792381E-01
3R_18845487_SNP T C 0.09524 18 171 0.4536 3.1125393298697013E-01
3R_18845525_DEL G GGT 0.09412 16 154 0.5916 8.2110843264107314E-01
3R_18845667_SNP A G 0.4176 76 106 0.6722 8.4180532457378787E-01
3R_18845672_SNP C G 0.4246 76 103 0.6059 7.9023802307657220E-01
3R_18845731_SNP C T 0.4778 86 94 0.4165 5.3490203927303392E-01
3R_18845896_SNP G C 0.1799 34 155 0.6135 5.2915207544145870E-01
3R_18845898_SNP T C 0.05348 10 177 0.9947 6.3563887454188150E-01
3R_18846017_SNP G T 0.2275 43 146 0.04884 3.5776707172183522E-02
3R_18846064_DEL TAT T 0.3179 55 118 0.2431 3.9037303972562287E-01
3R_18846080_SNP T C 0.2694 52 141 0.6669 6.1165594726085915E-01
3R_18846085_SNP A C 0.3094 56 125 0.3063 4.3174808945446652E-01
3R_18846087_SNP C G 0.3901 71 111 0.2575 3.5956698445116420E-01
3R_18846091_SNP A C 0.2632 50 140 0.7202 6.4538095078674007E-01
3R_18846157_SNP G A 0.1164 22 167 0.6775 6.6927204112961303E-01
3R_18846226_SNP T G 0.2552 49 143 0.8466 8.3719077683100163E-01
3R_18846275_SNP G C 0.05076 10 187 0.5639 9.5586792530033460E-01
3R_18846463_SNP A G 0.2378 44 141 0.4339 4.9202105377376082E-01
3R_18846475_SNP A G 0.07812 15 177 0.8917 7.2798106450885358E-01
3R_18846478_SNP T C 0.3892 72 113 0.1263 9.6948033070213602E-02
3R_18846480_SNP G T 0.3846 70 112 0.1407 1.0235529239251295E-01
3R_18846578_SNP A G 0.3146 56 122 0.4237 3.8104696329336829E-01
3R_18846582_SNP C T 0.3111 56 124 0.4993 4.6867902080321655E-01
3R_18846585_SNP A T 0.2971 52 123 0.4117 3.4382476612351420E-01
3R_18846605_SNP A G 0.3094 56 125 0.4672 4.3648894435420482E-01
3R_18846614_SNP A C 0.3132 57 125 0.455 4.2556572397764669E-01
3R_18846626_SNP T C 0.3149 57 124 0.4285 3.9874174711356725E-01
3R_18846627_SNP T C 0.3149 57 124 0.4285 3.9874174711356725E-01
3R_18846635_SNP T A 0.309 55 123 0.5394 5.4020677004350470E-01
3R_18846640_SNP G A 0.3056 55 125 0.3802 3.7372588696177500E-01
3R_18846646_DEL A ATGGCCATA 0.3056 55 125 0.5549 5.5894590260965638E-01
3R_18846656_SNP T A 0.3056 55 125 0.5549 5.5894590260965638E-01
3R_18846674_DEL A AGTATACCCTTTTA 0.3128 56 123 0.4512 4.2723143040041134E-01
3R_18846860_SNP C T 0.2023 35 138 0.6014 7.1925994685738037E-01
3R_18846877_SNP T C 0.1941 33 137 0.7431 8.3411556959598987E-01
3R_18846920_SNP C A 0.0625 12 180 0.09289 1.0227812906605072E-01
3R_18847074_INS GG A 0.09948 19 172 0.3224 4.2044819355737262E-01
3R_18847146_SNP T A 0.1927 37 155 0.4083 3.6963970987385841E-01
3R_18847158_SNP G A 0.2234 42 146 0.7739 7.2549136491003519E-01
3R_18847264_SNP G A 0.1675 32 159 0.8571 8.8248158781627428E-01
3R_18847446_SNP A G 0.1198 23 169 0.09583 1.1438098629682758E-01
3R_18847498_SNP A G 0.2961 53 126 0.1973 1.4805536052436341E-01
3R_18847658_SNP C T 0.2363 43 139 0.4288 2.7148863747413032E-01
3R_18847664_SNP A C 0.4751 86 95 0.4406 3.2736517022342904E-01
3R_18847703_SNP C G 0.4889 88 92 0.2969 1.5555747058612812E-01
3R_18847839_SNP T G 0.4231 77 105 0.704 6.8476514980943748E-01
3R_18847967_SNP A G 0.06952 13 174 0.6211 6.7242050002581544E-01
3R_18847998_SNP T C 0.07447 14 174 0.3402 3.3602279912758948E-01
3R_18848006_SNP G C 0.08333 16 176 0.3256 3.3254250508642358E-01
3R_18848070_SNP G A 0.3934 72 111 0.7473 5.4962260089495985E-01
3R_18848226_SNP G A 0.3257 57 118 0.3816 5.6402126673755359E-01
3R_18848339_SNP G T 0.4309 78 103 0.1286 2.0120518375438468E-01
3R_18848543_SNP T A 0.1414 27 164 0.5363 3.6118327711367693E-01
3R_18848544_SNP T C 0.1495 29 165 0.4325 2.7539955783590198E-01
3R_18848555_SNP A T 0.1526 29 161 0.4479 2.7684522314934956E-01
3R_18848565_SNP A G 0.1707 28 136 0.5434 3.9061043332733258E-01
3R_18848573_SNP T C 0.1237 24 170 0.8714 7.6936779249799159E-01
3R_18848584_SNP T G 0.3011 56 130 0.912 7.8914700888449330E-01
3R_18848612_SNP C T 0.4611 83 97 0.7848 9.0598414464859645E-01
3R_18848631_SNP T A 0.3902 64 100 0.6389 4.9818296148334984E-01
3R_18848647_SNP C T 0.2344 45 147 0.1924 9.8079703817958497E-02
3R_18848649_SNP A T 0.288 53 131 0.6471 6.1988198927176930E-01
3R_18848670_SNP T C 0.4413 79 100 0.8417 7.2759769532246432E-01
3R_18848673_DEL T TGAAAA 0.2919 54 131 0.4134 4.7292950745445161E-01
3R_18848692_MNP AAGC TCCA 0.2896 53 130 0.2554 2.2593238892587131E-01
3R_18848716_SNP G T 0.2328 44 145 0.6159 4.6506827144574825E-01
3R_18848754_SNP T C 0.2204 41 145 0.6143 4.6632600714709405E-01
3R_18848783_SNP A G 0.1376 26 163 0.7327 6.4452286351734367E-01
3R_18848933_SNP C T 0.3243 60 125 0.3516 3.0397817798112459E-01
3R_18849006_SNP C T 0.3051 54 123 0.2436 8.6225017166853601E-02
3R_18849051_SNP G C 0.0567 11 183 0.4523 3.2948274343636808E-01
3R_18849054_SNP C T 0.05319 10 178 0.6751 7.8902212337862210E-01
3R_18849062_SNP T C 0.05376 10 176 0.6838 7.9789980511355196E-01
3R_18849137_SNP T C 0.2099 38 143 0.8901 6.4310448122610819E-01
3R_18849235_SNP T C 0.1469 26 151 0.8862 9.8022420025476542E-01
3R_18849248_SNP C T 0.125 22 154 0.8448 7.6646481625299234E-01
3R_18849266_SNP T G 0.1648 29 147 0.2114 1.5307223960106664E-01
3R_18849267_SNP G T 0.419 75 104 0.5768 4.9889204412274146E-01
3R_18849269_DEL T TGGGCCGCTAAGCGC 0.1765 33 154 0.35 2.9784895601681749E-01
3R_18849313_SNP C T 0.2727 51 136 0.7555 9.3330498563273090E-01
3R_18849321_SNP A G 0.266 50 138 0.7342 7.9480364183952945E-01
3R_18849322_SNP A T 0.25 46 138 0.7699 6.3160003880942228E-01
3R_18849401_SNP A C 0.2697 48 130 0.5186 4.4685028999143672E-01
3R_18849432_SNP A C 0.06091 12 185 0.6525 7.7809181375153724E-01
3R_18849521_SNP A G 0.05051 10 188 0.4587 4.4186953955549246E-01
3R_18849688_SNP A G 0.05236 10 181 0.05024 5.1579273906560148E-02
3R_18849719_SNP C T 0.3466 61 115 0.491 4.5899924812455317E-01
3R_18849828_SNP T C 0.05464 10 173 0.8069 8.9222626218972922E-01
3R_18849949_INS AA A 0.3333 60 120 0.8884 9.4298633397503417E-01
3R_18850118_SNP T C 0.07143 14 182 0.03626 4.5954216607057709E-02
3R_18850274_SNP T C 0.4194 78 108 0.6454 8.0998412614091286E-01
3R_18850728_SNP T G 0.05882 11 176 0.5001 5.9304899809518652E-01
3R_18850832_SNP T G 0.08763 17 177 0.05752 7.8769794669571819E-02
3R_18850866_SNP A G 0.05208 10 182 0.7114 3.9992043662190369E-01
3R_18850869_SNP T G 0.05208 10 182 0.7114 3.9992043662190369E-01
3R_18850908_SNP A G 0.2833 51 129 0.8456 5.6503011541435422E-01
3R_18850947_SNP T C 0.3641 67 117 0.567 5.9554423359506692E-01
3R_18850962_SNP A G 0.4599 86 101 0.4997 4.1360070635675339E-01
3R_18850971_SNP G T 0.3611 65 115 0.4906 3.7507332102527580E-01
3R_18851015_SNP G A 0.4341 79 103 0.5162 2.9054974406124290E-01
3R_18851040_SNP T G 0.0625 12 180 0.8849 9.1407774724573199E-01
3R_18851073_SNP T C 0.3757 68 113 0.8162 5.1776500675709491E-01
3R_18851080_SNP T C 0.3607 66 117 0.6279 3.5997628555167405E-01
3R_18851086_SNP A G 0.06736 13 180 0.8682 9.5459736609471890E-01
3R_18851112_SNP A C 0.2722 49 131 0.358 1.2299544857781430E-01
3R_18851132_SNP C G 0.3425 62 119 0.555 2.2942075472224943E-01
3R_18851133_SNP C G 0.2778 45 117 0.5615 2.3334161098902528E-01
3R_18851138_SNP T A 0.08377 16 175 0.9049 6.7998793259040791E-01
3R_18851139_SNP C G 0.08333 15 165 0.9302 7.4849901217879888E-01
3R_18851166_SNP G A 0.352 63 116 0.6732 3.0959221698556871E-01
3R_18851169_SNP T C 0.08333 16 176 0.9058 6.8087104787840069E-01
3R_18851202_SNP T C 0.3933 70 108 0.4429 1.9091423383078532E-01
3R_18851217_SNP G A 0.3536 64 117 0.5295 1.7527479612765806E-01
3R_18851229_SNP T C 0.08854 17 175 0.7447 5.1581633619855405E-01
3R_18851262_SNP G A 0.1217 23 166 0.5316 4.3713663982666151E-01
3R_18851467_SNP G T 0.3966 71 108 0.5731 9.1294595953965030E-01
3R_18851481_SNP G A 0.4045 72 106 0.6714 9.3098335587308900E-01
3R_18851532_SNP C T 0.25 47 141 0.4815 8.1163766207171228E-01
3R_18851676_SNP C T 0.09326 18 175 0.1375 3.6800641950547497E-01
3R_18851696_SNP G A 0.09278 18 176 0.04365 4.7667921757164201E-02
3R_18851705_SNP C G 0.06486 12 173 0.7554 7.7457665257767450E-01
3R_18851708_SNP A G 0.09278 18 176 0.07468 2.4066697327460229E-01
3R_18851727_SNP C A 0.07732 15 179 0.04318 5.4601307054792006E-02
3R_18851748_SNP A G 0.1587 30 159 0.1701 1.7700980116874399E-01
3R_18851760_SNP A G 0.413 76 108 0.5819 8.9423725007131716E-01
3R_18851805_SNP G T 0.4153 76 107 0.8122 8.5595134676383311E-01
3R_18852029_SNP A C 0.4675 79 90 0.8545 9.3056317494775254E-01
3R_18852114_SNP T A 0.1753 34 160 0.773 8.7341695166073752E-01
3R_18852188_SNP G T 0.1875 36 156 0.9552 7.0355651425755950E-01
3R_18852308_SNP T C 0.2747 50 132 0.06662 5.9954424025116353E-02
3R_18852335_SNP G A 0.2849 53 133 0.06137 2.7551608191741930E-02
3R_18852348_SNP T C 0.2703 50 135 0.09816 9.3384918798432137E-02
3R_18852367_SNP T G 0.05914 11 175 0.04831 1.0287691338799520E-02
3R_18852484_SNP C G 0.2623 48 135 0.04729 1.7449213383789977E-02
3R_18852488_SNP A C 0.2678 49 134 0.04042 1.4915167108436080E-02
3R_18852496_SNP A T 0.1173 21 158 0.03126 1.8860630272864328E-02
3R_18852510_SNP A G 0.2444 44 136 0.5801 4.2906127604674849E-01
3R_18852511_SNP G A 0.4167 75 105 0.8848 9.7120914910828959E-01
3R_18852587_SNP T C 0.3898 69 108 0.04334 2.0388991951594253E-02
3R_18852609_SNP T G 0.07609 14 170 0.3001 3.5252796881906645E-01
3R_18852615_SNP G C 0.2131 39 144 0.3501 1.1598225959454400E-01
3R_18852827_SNP G A 0.1771 34 158 0.1172 3.5553296393682481E-02
3R_18852905_SNP T A 0.1703 31 151 0.3212 2.6641965361823905E-01
3R_18852956_SNP A C 0.1398 26 160 0.607 8.5382945848300018E-01
3R_18852959_INS AATAAA A 0.1359 25 159 0.4541 5.3971453569725414E-01
3R_18852974_SNP A T 0.1429 26 156 0.4621 5.0697630504584712E-01
3R_18852978_SNP G A 0.2043 38 148 0.5456 3.5804601126153124E-01
3R_18852981_SNP T A 0.3931 68 105 0.2929 1.5235636268234320E-01
3R_18852986_DEL AATCAAAATGC A 0.3977 68 103 0.6605 6.0624189308630783E-01
3R_18853004_SNP T A 0.1285 23 156 0.3767 4.5808515441859721E-01
3R_18853009_SNP T G 0.1611 29 151 0.5107 3.9154470251917206E-01
3R_18853013_SNP A T 0.1989 37 149 0.8393 9.6814510600740866E-01
3R_18853026_SNP A G 0.1611 29 151 0.5037 3.8707484445671647E-01
3R_18853063_SNP T C 0.4773 84 92 0.7036 8.2784174436578462E-01
3R_18853073_SNP G C 0.4775 85 93 0.6523 9.8601586265739571E-01
3R_18853077_SNP T A 0.1564 28 151 0.4594 3.2334271870471598E-01
3R_18853121_SNP T A 0.4302 77 102 0.5287 4.5510156922800959E-01
3R_18853601_SNP T G 0.3043 56 128 0.4227 5.5119725566819944E-01
3R_18853729_INS T TT 0.3742 61 102 0.3561 3.1677399384184701E-01
3R_18853861_SNP A C 0.3723 70 118 0.7756 6.2815036583091466E-01
3R_18853911_SNP T C 0.4076 75 109 0.5674 4.8445180581212155E-01
3R_18853969_SNP A T 0.4497 85 104 0.8068 7.3198445904221421E-01
3R_18854081_SNP G A 0.4743 83 92 0.8295 9.0837634985077886E-01
3R_18854222_SNP T C 0.1117 21 167 0.4392 5.7464388084190854E-01
3R_18854400_SNP A G 0.4973 92 93 0.05163 5.0809018229511831E-02
3R_18854421_SNP A C 0.4607 88 103 0.1324 1.4083626444242525E-01
3R_18854423_SNP G C 0.4974 94 95 0.05518 5.8181868413930596E-02
3R_18854460_SNP T C 0.1935 36 150 0.05182 6.7111171319460261E-02
3R_18854462_SNP T A 0.1925 36 151 0.05163 5.8175883228197590E-02
3R_18854476_SNP C T 0.2629 46 129 0.1553 2.6463929966570610E-01
3R_18854715_SNP T C 0.4807 87 94 0.8224 9.6350035742679152E-01
3R_18854722_SNP T C 0.07179 14 181 0.9723 9.3173663556041064E-01
3R_18854821_SNP A G 0.1056 19 161 0.6389 7.8596267570934564E-01
3R_18854888_SNP G C 0.1667 32 160 0.9699 8.6599184526137230E-01
3R_18854986_SNP C G 0.2186 40 143 0.2643 4.2213794394886339E-01
3R_18855013_SNP C T 0.2973 55 130 0.5253 5.0828050712962702E-01
3R_18855016_SNP C G 0.06061 12 186 0.9539 9.4769120485593461E-01
3R_18855067_SNP T A 0.2967 54 128 0.2229 2.5119185546056710E-01
3R_18855195_SNP T A 0.2032 38 149 0.6925 4.7408589730634021E-01
3R_18855217_SNP C T 0.1481 28 161 0.1664 2.1104485689868668E-01
3R_18855242_SNP G T 0.3702 67 114 0.3681 3.2390487863196438E-01
3R_18855266_SNP T C 0.1576 29 155 0.2383 2.7083744445720992E-01
3R_18855268_SNP G A 0.1622 30 155 0.2548 2.9134585164984672E-01
3R_18855380_SNP T C 0.4078 73 106 0.6547 5.9217431189041103E-01
3R_18855391_SNP A G 0.08333 16 176 0.879 9.2248996192762167E-01
3R_18855512_DEL G GGGACTG 0.1297 24 161 0.7976 6.0294254079797693E-01
3R_18855542_SNP A T 0.1481 28 161 0.593 4.1350095902597084E-01
3R_18855545_SNP A G 0.1534 29 160 0.538 3.7853220890888062E-01
3R_18855569_SNP T G 0.3297 60 122 0.5403 5.3381433440951143E-01
3R_18855643_SNP C T 0.1058 20 169 0.8246 7.3325745630811001E-01
3R_18855645_SNP G C 0.1058 20 169 0.9415 9.1867421852775244E-01
3R_18855646_SNP T A 0.1105 21 169 0.945 8.1835510242488407E-01
3R_18855659_SNP G T 0.1311 24 159 0.9884 8.9720212410407929E-01
3R_18855714_SNP A G 0.3591 65 116 0.8416 7.0262332269731798E-01
3R_18855715_INS AG A 0.3409 60 116 0.8313 6.5714934563653504E-01
3R_18855765_SNP G A 0.07527 14 172 0.7581 7.4289650326828549E-01
3R_18855770_SNP T C 0.1202 22 161 0.943 8.8153053423600325E-01
3R_18855795_INS AGCAA A 0.322 57 120 0.8917 8.5149514190254683E-01
3R_18855817_SNP C T 0.08995 17 172 0.8025 9.5049336957359964E-01
3R_18855895_SNP A G 0.2171 38 137 0.9324 6.9717521444989949E-01
3R_18855913_SNP A T 0.05051 10 188 0.219 2.1712071805427879E-01
3R_18855945_SNP G T 0.05025 10 189 0.1434 1.8342369985065765E-01
3R_18855966_SNP T G 0.09424 18 173 0.7251 7.1624868679366616E-01
3R_18856060_SNP A G 0.06806 13 178 0.8273 7.8134300122554512E-01
3R_18856069_SNP A G 0.0733 14 177 0.7568 8.5773840106261545E-01
3R_18856123_SNP C G 0.08556 16 171 0.9004 9.9251593774670266E-01
3R_18856126_SNP A G 0.08065 15 171 0.8073 8.9774439216599833E-01
3R_18856217_SNP T C 0.2567 48 139 0.6848 6.0089716155314910E-01
3R_18856244_SNP T C 0.35 63 117 0.8969 7.1738261374980139E-01
3R_18856248_SNP T C 0.2139 40 147 0.8765 9.9424824384338284E-01
3R_18856261_SNP A C 0.2394 45 143 0.8446 7.5202984633158532E-01
3R_18856282_INS AA A 0.1186 21 156 0.7898 9.5475382412977094E-01
3R_18856318_SNP A G 0.0804 16 183 0.9561 7.9308970990564087E-01
3R_18856435_SNP T C 0.1237 23 163 0.4369 5.8756157983378121E-01
3R_18856436_SNP C A 0.4098 75 108 0.92 8.2341533755463781E-01
3R_18856525_SNP A G 0.486 87 92 0.5527 6.4047681785450272E-01
3R_18856689_INS ATTTGGCGGCA A 0.4833 87 93 0.8741 8.4451851427583735E-01
3R_18856710_SNP C A 0.4371 73 94 0.9545 9.9799703833212772E-01
3R_18856813_SNP T C 0.06218 12 181 0.6231 6.5528310223060415E-01
3R_18856814_SNP C A 0.2011 38 151 0.9703 7.3717208317312599E-01
3R_18856825_SNP A C 0.2054 38 147 0.9669 7.5008206637837416E-01
3R_18856840_SNP A G 0.06186 12 182 0.6092 6.4290878418682351E-01
3R_18856869_SNP T A 0.06218 12 181 0.6513 6.0585856999326126E-01
3R_18856870_SNP T G 0.3533 65 119 0.9447 9.7232081737761356E-01
3R_18856886_SNP T C 0.3459 64 121 0.783 5.1097244250746909E-01
3R_18856981_SNP C T 0.05181 10 183 0.7023 7.3289205209306130E-01
3R_18857077_SNP G A 0.1383 26 162 0.3846 4.2623324255687456E-01
3R_18857083_SNP C A 0.4202 79 109 0.09206 3.9717576338490726E-02
3R_18857120_SNP G C 0.435 77 100 0.5117 2.5046629041167134E-01
3R_18857265_SNP C G 0.4341 79 103 0.6346 8.2026487371853252E-01
3R_18857377_SNP A G 0.2903 54 132 0.5793 4.8498097945024088E-01
3R_18857396_SNP T G 0.1685 31 153 0.6604 5.4792468945711792E-01
3R_18857488_SNP C A 0.1579 30 160 0.4755 3.4885685510116737E-01
3R_18857714_SNP A G 0.4167 75 105 0.2905 1.6027735562563694E-01
3R_18858016_SNP C T 0.3152 58 126 0.5907 5.6392622893179212E-01
3R_18858052_INS GTG G 0.3293 54 110 0.556 5.5147694360457189E-01
3R_18858100_SNP T C 0.2353 44 143 0.7852 7.8221444141199881E-01
3R_18858182_SNP G A 0.1311 24 159 0.4476 5.9764352017663791E-01
3R_18858380_DEL TT T 0.4783 77 84 0.8343 9.9371124017995449E-01
3R_18858557_SNP A T 0.1937 37 154 0.5292 7.4140629448401829E-01
3R_18858626_SNP A C 0.2216 39 137 0.5375 3.4275623324862825E-01
3R_18858738_SNP A G 0.2674 50 137 0.5759 5.3266444509569255E-01
3R_18858748_DEL G GTTGTTTCCACCG 0.2737 52 138 0.7074 7.5999474885479168E-01
3R_18858762_SNP A C 0.2789 53 137 0.5937 6.0399960522013352E-01
3R_18858789_SNP A G 0.1949 38 157 0.3015 3.2977103263100771E-01
3R_18858868_SNP G T 0.2597 47 134 0.5356 5.2361859226200547E-01
3R_18858869_SNP T G 0.2376 43 138 0.2681 2.7824391744377264E-01
3R_18858881_INS GAAGCTGGTGAG G 0.07143 14 182 0.001216 7.2487355448166728E-03
3R_18858941_DEL A ATGGAACGCTTTTAA 0.4919 91 94 0.3346 3.3700795343716083E-01
3R_18858959_SNP C G 0.489 89 93 0.3254 3.5879183997299191E-01
3R_18858982_SNP C G 0.06154 12 183 0.5789 6.9350493276169556E-01
3R_18859033_INS TT T 0.4382 78 100 0.8778 9.8338724392247334E-01
3R_18859202_SNP T C 0.4407 78 99 0.6555 6.2617844249299448E-01
3R_18859214_SNP T G 0.15 27 153 0.3608 4.7249809722383440E-01
3R_18859219_SNP A T 0.3111 56 124 0.8253 9.0316633556863068E-01
3R_18859225_SNP A C 0.05914 11 175 0.4896 5.5763588974553313E-01
3R_18859285_SNP T C 0.4759 89 98 0.9402 9.7587362587566517E-01
3R_18859297_SNP G A 0.4731 88 98 0.9658 8.5871197240315533E-01
3R_18859306_SNP G C 0.4468 84 104 0.6685 8.0543928387821462E-01
3R_18859318_SNP G A 0.4372 80 103 0.8737 9.9055776341447832E-01
3R_18859471_SNP T G 0.369 69 118 0.3365 2.3802883819007126E-01
3R_18859522_SNP T C 0.1105 21 169 0.6047 5.0042107748481834E-01
3R_18859607_SNP A T 0.1632 31 159 0.3386 4.1258949897519070E-01
3R_18859611_SNP G A 0.2097 39 147 0.6243 5.7926605347480686E-01
3R_18859622_SNP G T 0.1587 30 159 0.465 5.2320249324425672E-01
3R_18859813_SNP A G 0.1099 21 170 0.9647 7.7469279544132341E-01
3R_18859868_SNP C T 0.4 72 108 0.8591 8.0595254463702226E-01
3R_18859874_SNP A G 0.1546 30 164 0.8456 9.4364168423400374E-01
3R_18859876_INS T TGT 0.3989 71 107 0.8932 8.5048799766616712E-01
3R_18859880_DEL TT T 0.3736 65 109 0.6565 6.1946598550713383E-01
3R_18859927_SNP G T 0.3022 55 127 0.6295 6.0859656193321210E-01
3R_18859928_SNP T A 0.3098 57 127 0.6534 5.1758682545302115E-01
3R_18859953_SNP G A 0.4451 81 101 0.7015 5.5505801175579894E-01
3R_18859992_SNP T C 0.08466 16 173 0.5545 4.3669949398505081E-01
3R_18860060_SNP A G 0.06736 13 180 0.4998 4.1705809132779015E-01
3R_18860229_SNP G A 0.06842 13 177 0.4133 3.4499190720988027E-01
3R_18860242_SNP C T 0.1632 31 159 0.9724 7.9438984265903190E-01
3R_18860246_SNP A C 0.1596 30 158 0.8968 7.2068387954471769E-01
3R_18860249_SNP A T 0.4611 83 97 0.6837 8.5676562035315140E-01
3R_18860254_SNP A T 0.3646 66 115 0.4837 6.6114867606193339E-01
3R_18860256_SNP A T 0.1505 28 158 0.9465 7.4753710243094162E-01
3R_18860262_SNP A T 0.2757 51 134 0.3008 3.8949574153499034E-01
3R_18860263_SNP G A 0.2717 50 134 0.3077 5.3880417670234459E-01
3R_18860268_SNP T G 0.4663 83 95 0.4281 4.7740008347800056E-01
3R_18860303_SNP T A 0.4048 68 100 0.3198 2.7276638524570596E-01
3R_18860306_SNP A G 0.118 21 157 0.7002 7.4874228365318540E-01
3R_18860323_SNP A T 0.2809 50 128 0.2699 2.8125058436595718E-01
3R_18860326_SNP A G 0.1217 23 166 0.7362 7.4874024496977620E-01
3R_18860332_SNP A G 0.4358 78 101 0.5361 6.6136461513436640E-01
3R_18860339_SNP T C 0.2473 46 140 0.2279 2.4069762394505245E-01
3R_18860380_SNP G A 0.4437 71 89 0.9942 9.5975493129194844E-01
3R_18860394_SNP T G 0.2343 41 134 0.1285 1.5375101928787105E-01
3R_18860431_SNP G A 0.1017 18 159 0.7861 7.4992947893056416E-01
3R_18860432_SNP T A 0.1023 18 158 0.8073 7.7259724241693373E-01
3R_18860455_SNP G A 0.1437 24 143 0.527 4.6649343095128859E-01
3R_18860474_SNP C G 0.1257 23 160 0.3598 2.7243428841308526E-01
3R_18860477_SNP C A 0.1044 19 163 0.2281 1.6403147094206127E-01
3R_18860497_SNP T G 0.303 50 115 0.5099 4.5677399668673058E-01
3R_18860518_SNP T G 0.1319 24 158 0.437 3.7715076190157004E-01
3R_18860558_SNP G A 0.1271 23 158 0.5951 5.2555219508456785E-01
3R_18860604_SNP T A 0.1824 31 139 0.851 7.2883481825803831E-01
3R_18860714_SNP G A 0.1834 31 138 0.9267 9.7084849463700951E-01
3R_18860778_SNP C T 0.1292 23 155 0.7493 6.5262085383073754E-01
3R_18860877_SNP C A 0.1839 32 142 0.6842 5.9481693350240383E-01
3R_18861017_SNP A T 0.2473 46 140 0.1313 1.2764983507503769E-01
3R_18861051_SNP A C 0.2611 47 133 0.2951 1.3301210866026747E-01
3R_18861188_SNP T G 0.2818 51 130 0.4497 5.9100707995494395E-01
3R_18861419_SNP A G 0.2432 45 140 0.1382 1.4541924843937704E-01
3R_18861477_SNP T A 0.1141 21 163 0.8816 8.7116668764804062E-01
3R_18861603_SNP G T 0.4914 86 89 0.5397 6.3090746721545243E-01
3R_18861634_SNP A T 0.07143 14 182 0.3842 4.4511898941892314E-01
3R_18861789_DEL T TAT 0.05525 10 171 0.8152 8.7039017153539100E-01
3R_18861813_INS A ACCA 0.4611 77 90 0.4941 6.8912128709038545E-01
3R_18861822_SNP T A 0.3799 68 111 0.7489 8.2324295839694217E-01
3R_18861887_SNP T G 0.1399 27 166 0.9934 7.7680365318304356E-01
3R_18861893_SNP A G 0.4743 83 92 0.8956 6.2786401876547193E-01
3R_18861912_SNP T A 0.4104 71 102 0.5385 8.8550407230748940E-01
3R_18862046_SNP G A 0.1746 33 156 0.6308 7.4494548378546832E-01
3R_18862055_SNP A G 0.2637 48 134 0.5725 6.0909449201437171E-01
3R_18862120_INS AAA A 0.05405 10 175 0.1107 1.1424872740474379E-01
3R_18862122_DEL A ATATA 0.1413 26 158 0.4985 3.6610601173908930E-01
3R_18862154_SNP G C 0.2457 43 132 0.2506 3.1254583903592936E-01
3R_18862210_INS AAAATATGTATG A 0.1755 33 155 0.9303 7.9120618379590757E-01
3R_18862224_SNP A G 0.1809 34 154 0.5212 6.9788518782809394E-01
3R_18862280_SNP C T 0.1789 34 156 0.5898 8.0154980621530569E-01
3R_18862283_SNP A T 0.1789 34 156 0.5006 6.3595042956862335E-01
3R_18862290_SNP C G 0.1832 35 156 0.6378 8.1345630963577187E-01
3R_18862299_DEL T TCACAGTAT 0.1865 36 157 0.6988 8.8178370533192496E-01
3R_18862324_DEL C CA 0.1771 34 158 0.7662 9.7078689312403621E-01
3R_18862327_SNP C A 0.1799 34 155 0.7976 9.9685629325483227E-01
3R_18862366_SNP T G 0.1899 34 145 0.6312 7.9470065302179893E-01
3R_18862372_SNP C A 0.2 37 148 0.9164 8.7962747438432309E-01
3R_18862374_SNP A T 0.1862 35 153 0.3383 2.7140558830938544E-01
3R_18862378_SNP T A 0.2032 38 149 0.8627 9.6929909944485471E-01
3R_18862385_SNP T A 0.2246 42 145 0.9657 9.2440475712655323E-01
3R_18862501_SNP C G 0.1117 21 167 0.9602 7.7133928920316119E-01
3R_18862533_DEL TT T 0.4624 80 93 0.8166 7.4013547385283673E-01
3R_18862538_SNP A C 0.09605 17 160 0.4533 2.8624423283199729E-01
3R_18862539_SNP C T 0.1124 20 158 0.4742 3.0117021068546601E-01
3R_18862706_SNP A G 0.05076 10 187 0.4748 4.7950445256522567E-01
3R_18862970_SNP T A 0.1047 20 171 0.7144 5.4204239141962418E-01
3R_18862978_SNP A G 0.1088 21 172 0.7422 5.7145871389119240E-01
3R_18862983_SNP C G 0.1071 21 175 0.7497 5.8588679677857125E-01
3R_18862986_SNP A G 0.1515 30 168 0.4515 2.9814434102558407E-01
3R_18862991_SNP A G 0.337 62 122 0.7765 9.5548032355069268E-01
3R_18862996_SNP C G 0.1515 30 168 0.4515 2.9814434102558407E-01
3R_18863019_SNP T C 0.1282 25 170 0.5426 5.6266374908327588E-01
3R_18863023_SNP A T 0.2989 55 129 0.5126 3.2909863643707027E-01
3R_18863035_DEL A CAATCT 0.3102 58 129 0.8405 6.1020218546679361E-01
3R_18863084_SNP C T 0.2275 43 146 0.2706 1.2807644183347711E-01
3R_18863095_SNP G A 0.2919 54 131 0.5086 3.5099484250752044E-01
3R_18863099_SNP C T 0.1927 37 155 0.6151 5.6330682664325582E-01
3R_18863206_SNP G A 0.2967 54 128 0.6053 4.6505121954800410E-01
3R_18863207_SNP A T 0.2211 42 148 0.5306 3.9217861520281305E-01
3R_18863225_SNP C T 0.1495 29 165 0.3244 1.9787120589609219E-01
3R_18863244_SNP T C 0.2381 45 144 0.8533 8.2610811076981394E-01
3R_18863250_SNP T A 0.3027 56 129 0.9273 7.6664742832478094E-01
3R_18863342_SNP A T 0.4335 75 98 0.9839 9.5192313058133760E-01
3R_18863379_SNP T A 0.2 37 148 0.9678 9.5151534298268237E-01
3R_18863381_SNP A T 0.2053 39 151 0.807 7.7586609542468576E-01
3R_18863408_SNP A T 0.2557 45 131 0.9676 9.3545170981800918E-01
3R_18863409_DEL AA A 0.269 46 125 0.8351 7.4976972692249366E-01
3R_18863414_SNP C T 0.3497 64 119 0.9401 8.8477128994359511E-01
3R_18863427_SNP T C 0.2541 47 138 0.8635 8.7047877092866977E-01
3R_18863496_SNP C G 0.2053 39 151 0.6637 5.7369217319019872E-01
3R_18863614_SNP A T 0.4706 80 90 0.7119 7.5851629679137711E-01
3R_18863616_SNP T G 0.05319 10 178 0.8235 6.2325532505769654E-01
3R_18863696_SNP C T 0.1875 36 156 0.9158 9.6343782459215943E-01
3R_18863778_SNP A G 0.3568 66 119 0.4099 3.2781477348410193E-01
3R_18863836_SNP A G 0.224 43 149 0.2654 2.5684198227585286E-01
3R_18863948_SNP A G 0.484 91 97 0.3346 3.5584176198828565E-01
3R_18864069_SNP T C 0.07772 15 178 0.6079 6.8967374594637521E-01
3R_18864104_SNP T G 0.1129 21 165 0.5103 3.9980721146256615E-01
3R_18864140_SNP C T 0.2446 45 139 0.5719 7.7934271325699223E-01
3R_18864144_SNP A G 0.2363 43 139 0.5203 7.3013979181070443E-01
3R_18864274_SNP A G 0.0977 17 157 0.9358 9.1951946021145914E-01
3R_18864370_SNP T C 0.1368 26 164 0.8351 8.5987653208892845E-01
3R_18864386_SNP G T 0.1038 19 164 0.4795 4.3322443398542954E-01
3R_18864460_SNP A C 0.1421 27 163 0.582 5.3828341651972711E-01
3R_18864462_SNP C A 0.1383 26 162 0.6046 6.2134312386756085E-01
3R_18864521_SNP A G 0.1778 32 148 0.8886 8.1294499273627141E-01
3R_18864903_SNP C G 0.1598 31 163 0.3548 5.0051631561650134E-01
3R_18864951_SNP A G 0.05051 10 188 0.7806 6.0889787563750963E-01
3R_18865023_SNP T G 0.08333 16 176 0.6407 5.9199658092629037E-01
3R_18865206_SNP C T 0.233 41 135 0.5381 3.9002623468713249E-01
3R_18865242_SNP A T 0.06771 13 179 0.6485 5.9147411881178003E-01
3R_18865255_SNP T C 0.2299 40 134 0.6438 5.3626364013061989E-01
3R_18865263_SNP G A 0.3842 68 109 0.07672 5.6501554141121332E-02
3R_18865299_SNP T A 0.06154 12 183 0.9913 8.3025462445244980E-01
3R_18865636_SNP G C 0.08377 16 175 0.6212 6.7467588185781091E-01
3R_18865753_SNP A C 0.1344 25 161 0.9663 9.1758081489354515E-01
3R_18865759_SNP T G 0.2198 40 142 0.7757 8.9132505781701543E-01
3R_18865782_SNP G T 0.09375 18 174 0.8325 8.9691254231244599E-01
3R_18865783_SNP T A 0.09375 18 174 0.9315 9.7681855718657051E-01
3R_18865785_SNP C G 0.09375 18 174 0.8325 8.9691254231244599E-01
3R_18865787_SNP G T 0.09424 18 173 0.8545 9.2261048552312486E-01
3R_18865788_SNP T A 0.09896 19 173 0.9695 9.4255655720855758E-01
3R_18865792_SNP T A 0.09845 19 174 0.9826 9.5446230985089642E-01
3R_18865794_SNP G A 0.09375 18 174 0.8325 8.9691254231244599E-01
3R_18865796_SNP T C 0.09375 18 174 0.8325 8.9691254231244599E-01
3R_18865803_MNP CTT ACA 0.09375 18 174 0.8325 8.9691254231244599E-01
3R_18865817_SNP T C 0.1135 21 164 0.726 7.0510295470586826E-01
3R_18865820_SNP T G 0.06701 13 181 0.6302 7.1619137704402003E-01
3R_18865822_SNP G A 0.09326 18 175 0.8178 8.8230297358459064E-01
3R_18865838_DEL T TT 0.09043 17 171 0.8364 8.7000034442491136E-01
3R_18865845_SNP T A 0.06667 13 182 0.7457 8.9804058641493567E-01
3R_18865862_SNP C A 0.1141 21 163 0.7794 7.3600660032515619E-01
3R_18865877_SNP G C 0.1154 21 161 0.8726 8.6078074494612400E-01
3R_18865901_SNP C G 0.09574 18 170 0.8819 8.6142650349743533E-01
3R_18866162_SNP G C 0.3989 71 107 0.8591 9.6775241308095472E-01
3R_18866224_SNP T C 0.07216 14 180 0.1619 2.5343077159366389E-01
3R_18866379_SNP A G 0.1915 36 152 0.4976 6.1955163295413329E-01
3R_18866476_SNP A G 0.2567 48 139 0.8434 8.4739534645473313E-01
3R_18866698_SNP A G 0.2246 42 145 0.1755 8.2352299999771963E-02
3R_18866699_SNP A T 0.2246 42 145 0.1755 8.2352299999771963E-02
3R_18866741_SNP T C 0.1958 37 152 0.5857 5.4494194244900296E-01
3R_18866921_SNP A G 0.1856 36 158 0.6299 6.9777621137108548E-01
3R_18866953_SNP G A 0.1935 36 150 0.6967 4.4442105978602420E-01
3R_18867028_SNP T C 0.3923 71 110 0.9105 9.8091107422547219E-01
3R_18867107_SNP A G 0.1868 34 148 0.6314 7.6172042950677088E-01
3R_18867148_SNP T G 0.3509 60 111 0.7235 5.1042568609648375E-01
3R_18867307_SNP T C 0.3149 57 124 0.3719 3.6863904154085780E-01
3R_18867308_SNP C T 0.3876 69 109 0.3533 3.4010329562186159E-01
3R_18867399_SNP A G 0.3017 54 125 0.8503 8.1689802618020602E-01
3R_18867408_SNP C A 0.3333 62 124 0.1902 1.5500377668195275E-01
3R_18867555_SNP C A 0.2174 40 144 0.9928 7.6381753871259828E-01
3R_18867580_SNP A G 0.2191 39 139 0.4772 2.3417873319933979E-01
3R_18867625_SNP C T 0.48 84 91 0.4681 3.9914135573266984E-01
3R_18867708_SNP G T 0.1556 28 152 0.9303 8.7038132635089549E-01
3R_18867728_SNP G A 0.1093 20 163 0.09272 3.8194432964585454E-02
3R_18867751_SNP G T 0.1044 19 163 0.08809 4.3579326265205005E-02
3R_18867754_SNP T C 0.107 20 167 0.08503 4.3478154206920916E-02
3R_18867830_SNP T G 0.1264 23 159 0.9866 8.5615166671419374E-01
3R_18867873_SNP T A 0.2784 49 127 0.3144 2.7628170674444130E-01
3R_18867888_SNP C T 0.2978 53 125 0.3103 3.3562694507776381E-01
3R_18867942_SNP T A 0.06122 12 184 0.8029 8.0936869119048815E-01
3R_18867947_SNP T C 0.08673 17 179 0.9019 9.5431248333033514E-01
3R_18867962_SNP C T 0.1383 26 162 0.08856 6.2796463968859267E-02
3R_18867983_SNP G C 0.1263 24 166 0.07673 2.9452491348528440E-02
3R_18868009_INS AAA A 0.2514 46 137 0.6807 8.1040126955664493E-01
3R_18868053_SNP C A 0.2778 50 130 0.8593 9.3004763870840756E-01
3R_18868105_SNP A G 0.2308 42 140 0.5542 4.6457079086521447E-01
3R_18868153_SNP T C 0.486 87 92 0.06671 3.3480820274280405E-02
3R_18868197_SNP A C 0.4917 89 92 0.04229 2.6668762861408738E-02
3R_18868201_SNP A G 0.4918 90 93 0.03677 2.4714182809313829E-02
3R_18868237_SNP G C 0.2599 46 131 0.3739 3.6061812991027964E-01
3R_18868360_SNP A T 0.1755 33 155 0.0739 7.3523608772253307E-02
3R_18868453_SNP G T 0.07653 15 181 0.6468 3.9793884858652251E-01
3R_18868503_SNP T A 0.07732 15 179 0.8969 6.1664297695194559E-01
3R_18868509_SNP C A 0.06154 12 183 0.9785 9.2215320522139266E-01
3R_18868528_SNP C T 0.1902 35 149 0.8447 7.0865731943475907E-01
3R_18868615_SNP T A 0.2935 54 130 0.621 5.3335121826278353E-01
3R_18868631_SNP A G 0.1146 22 170 0.6401 9.5203754157050102E-01
3R_18868645_SNP A T 0.1099 21 170 0.4723 6.3703098288652993E-01
3R_18868747_SNP C T 0.2054 38 147 0.4639 2.9718556015453901E-01
3R_18868845_SNP C T 0.2717 50 134 0.0926 2.5227342939714622E-02
3R_18868885_SNP A T 0.05376 10 176 0.7287 8.0733040681756041E-01
3R_18868912_SNP T G 0.2419 45 141 0.09753 5.0657346656405117E-02
3R_18868915_SNP C G 0.1889 34 146 0.08325 4.0938311090290926E-02
3R_18868937_SNP A T 0.2419 45 141 0.09339 4.9101450592267511E-02
3R_18869010_SNP G T 0.09375 18 174 0.5725 2.7107724615063411E-01
3R_18869172_SNP C T 0.06122 12 184 0.1205 7.3413442022086856E-02
3R_18869414_INS C TG 0.337 62 122 0.7683 5.1100829006199644E-01
3R_18869419_INS C CCGGTTGCG 0.328 61 125 0.8352 5.8883072110117451E-01
3R_18869422_SNP A G 0.3333 61 122 0.895 6.5550001509485045E-01
3R_18869476_DEL T TGCT 0.4912 84 87 0.3406 1.3132057460332092E-01
3R_18869567_SNP C T 0.4438 79 99 0.1892 7.1939032678333695E-02
3R_18869583_SNP T C 0.4389 79 101 0.1907 5.7362807144015912E-02
3R_18869729_SNP T C 0.05914 11 175 0.5833 3.1710036039219403E-01
3R_18869736_SNP G A 0.05291 10 179 0.4026 1.5013384782685157E-01
3R_18869750_SNP T C 0.1774 33 153 0.1696 7.5728295504284351E-02
3R_18869801_SNP T C 0.2181 41 147 0.6936 8.8280860224291102E-01
3R_18869822_SNP C G 0.2193 41 146 0.6723 8.4177960687272124E-01
3R_18869834_SNP C T 0.2181 41 147 0.6887 8.8058225975446403E-01
3R_18869897_SNP C T 0.1905 36 153 0.7169 9.6183845133244728E-01
3R_18869939_SNP G A 0.1828 34 152 0.5722 4.5009577451246829E-01
3R_18870026_SNP A G 0.0567 11 183 0.7674 7.1072816341187806E-01
3R_18870035_SNP T C 0.05208 10 182 0.5312 4.6357098122550888E-01
3R_18870059_SNP T A 0.2747 50 132 0.8589 9.3022789899159264E-01
3R_18870062_SNP C A 0.2818 51 130 0.8547 8.3981563965460559E-01
3R_18870097_SNP T G 0.1702 32 156 0.8479 9.2571813054001717E-01
3R_18870239_SNP T C 0.328 61 125 0.8717 7.9518594560617362E-01
3R_18870284_SNP T C 0.05181 10 183 0.9335 9.9428242690196211E-01
3R_18870474_SNP G A 0.2995 56 131 0.8138 8.8771912114138318E-01
3R_18870528_SNP T C 0.07368 14 176 0.8919 5.3582944121158083E-01
3R_18870706_SNP T A 0.1146 22 170 0.8859 7.1397522077327435E-01
3R_18870828_SNP G T 0.1323 25 164 0.431 3.9268154113088982E-01
3R_18870865_SNP G T 0.09424 18 173 0.8678 7.8294204278735768E-01
3R_18870983_SNP T C 0.1713 31 150 0.8775 9.8995556213017699E-01
3R_18871022_SNP T C 0.08122 16 181 0.6453 8.4867113544933281E-01
3R_18871164_SNP T G 0.2965 51 121 0.567 5.2828640914506853E-01
3R_18871180_SNP G A 0.2849 51 128 0.6688 6.5860123540807147E-01
3R_18871205_SNP C A 0.2865 51 127 0.6855 7.0860373516480601E-01
3R_18871330_SNP A G 0.3676 68 117 0.7344 9.0759462571258975E-01
3R_18871375_SNP T C 0.06349 12 177 0.9304 7.4668057664673504E-01
3R_18871461_SNP A G 0.1297 24 161 0.8538 9.5902781012709970E-01
3R_18871462_SNP T C 0.107 20 167 0.7536 4.9370705200872933E-01
3R_18871562_SNP A C 0.07853 15 176 0.8952 8.6386968529477004E-01
3R_18871573_SNP A G 0.05882 11 176 0.9093 5.6726250831706504E-01
3R_18871625_SNP G A 0.2093 36 136 0.1097 1.9373930898576242E-01
3R_18871721_SNP A G 0.134 26 168 0.0758 1.9099793527579167E-01
3R_18871828_SNP G A 0.08377 16 175 0.8201 6.2733560657406473E-01
3R_18871879_SNP A C 0.08556 16 171 0.4514 3.6687452422174305E-01
3R_18872120_SNP C A 0.2584 46 132 0.789 6.4127619161894911E-01
3R_18872205_SNP C T 0.07487 14 173 0.9546 8.5150076134723884E-01
3R_18872325_SNP T C 0.2678 49 134 0.6365 5.3731626146853273E-01
3R_18872398_SNP A G 0.2757 51 134 0.4995 2.4717315902615988E-01
3R_18872417_SNP A G 0.2216 41 144 0.243 8.0571345381263107E-02
3R_18872556_SNP T G 0.1667 31 155 0.6663 4.0243810854505346E-01
3R_18872612_SNP G T 0.1016 19 168 0.5344 5.2633189063639851E-01
3R_18872681_SNP C G 0.1036 20 173 0.318 2.5434133421770011E-01
3R_18872757_SNP T C 0.08247 16 178 0.8497 6.5837526819115899E-01
3R_18873259_SNP G A 0.1316 25 165 0.7295 9.4876997557895681E-01
3R_18873265_SNP A G 0.1436 27 161 0.664 9.7663384662519925E-01
3R_18873286_SNP A C 0.09043 17 171 0.1186 1.6683024318373296E-01
3R_18873365_SNP A G 0.06701 13 181 0.1983 3.1763437290502861E-01
3R_18873568_SNP T C 0.1022 19 167 0.1422 1.1373963129945108E-01
3R_18873668_SNP A T 0.1381 25 156 0.305 3.4166871029509205E-01
3R_18873719_SNP A C 0.07576 15 183 0.7955 9.6406892847977410E-01
3R_18873787_SNP G A 0.08718 17 178 0.1048 1.3002260331104543E-01
3R_18873817_SNP C T 0.1036 20 173 0.1416 1.8394828064831503E-01
3R_18874060_SNP A G 0.1042 20 172 0.8233 8.8412059133421872E-01
3R_18874148_DEL G CT 0.2898 51 125 0.658 5.8900234528483975E-01
3R_18874152_SNP G T 0.1813 33 149 0.7754 9.9375323526361004E-01
3R_18874267_SNP A G 0.1429 28 168 0.1947 9.7469328988059156E-02
3R_18874319_INS TGA T 0.05025 10 189 0.8156 8.4048026606535164E-01
3R_18874323_INS TGAA G 0.05051 10 188 0.7862 8.1133066062402870E-01
3R_18874333_SNP C T 0.1649 31 157 0.7927 6.1717350523601633E-01
3R_18874492_SNP A T 0.06701 13 181 0.4284 4.0518762996447610E-01
3R_18874511_SNP T A 0.05699 11 182 0.3175 3.5920414104124054E-01
3R_18874512_DEL G GC 0.06667 13 182 0.4174 3.9755258258902815E-01
3R_18874549_SNP A T 0.07732 15 179 0.4307 3.9329877254465262E-01
3R_18874631_SNP A C 0.1141 21 163 0.75 7.2064421331705442E-01
3R_18874650_SNP T A 0.3077 56 126 0.9567 8.2769651235584085E-01
3R_18874658_SNP G A 0.4134 74 105 0.8339 9.4378157560810727E-01
3R_18874717_SNP T C 0.05528 11 188 0.6123 5.9797077022444545E-01
3R_18874902_SNP G A 0.2637 48 134 0.5839 5.5599735673009509E-01
3R_18875237_SNP T C 0.1649 31 157 0.1969 1.8038438014513647E-01
3R_18875281_SNP C T 0.1862 35 153 0.2354 1.9691833141499371E-01
3R_18875724_SNP G C 0.2074 39 149 0.01112 1.3554182971861029E-02
3R_18875748_SNP A G 0.1832 35 156 0.1557 1.9200592707162045E-01
3R_18875848_SNP T C 0.1604 30 157 0.1897 1.7673932996316821E-01
3R_18875902_SNP G A 0.2283 42 142 0.1383 1.6581343969483120E-01
3R_18875989_SNP T G 0.2652 48 133 0.9814 8.9361936625018934E-01
3R_18876172_SNP T A 0.3913 72 112 0.9929 8.5140220601029815E-01
3R_18876184_SNP G T 0.1099 21 170 0.761 6.2141661520150238E-01
3R_18876342_SNP A G 0.3503 62 115 0.4614 3.3792046646537188E-01
3R_18876387_SNP T C 0.2789 53 137 0.723 6.9551628738916371E-01
3R_18876583_SNP G C 0.3242 59 123 0.7254 4.3063341280177470E-01
3R_18876625_SNP C T 0.3167 57 123 0.8153 5.6215904826363794E-01
3R_18876637_SNP C T 0.3204 58 123 0.7689 5.2224659651288463E-01
3R_18876646_SNP A G 0.2513 47 140 0.7945 4.5959929094201191E-01
3R_18877054_SNP C G 0.0904 16 161 0.4327 2.9324471520256234E-01
3R_18877082_SNP T G 0.1123 21 166 0.731 7.3205025668492629E-01
3R_18877288_SNP T C 0.1323 25 164 0.9285 6.4163468754321806E-01
3R_18877332_SNP G T 0.3094 56 125 0.7424 7.2062273867708260E-01
3R_18877353_SNP T A 0.1224 24 172 0.8921 5.3608599071045782E-01
3R_18877516_SNP C G 0.3446 61 116 0.6384 6.9033727466657502E-01
3R_18877552_SNP T A 0.4333 78 102 0.8795 7.8976698212579100E-01
3R_18877680_SNP C T 0.3799 68 111 0.7973 8.0471113137096317E-01
3R_18877729_SNP A G 0.3187 58 124 0.639 4.2284341452906715E-01
3R_18877821_SNP T C 0.4637 83 96 0.6682 6.9337940301457235E-01
3R_18877848_SNP A G 0.4576 81 96 0.6198 6.5412531260255047E-01
3R_18877914_SNP T C 0.1593 29 153 0.776 5.4611031653441311E-01
3R_18877935_SNP A G 0.4651 80 92 0.3447 3.1714809432564095E-01
3R_18878005_SNP T C 0.2597 47 134 0.7159 4.6873781295515993E-01
3R_18878007_SNP A G 0.221 40 141 0.4281 6.5334983368001631E-01
3R_18878112_SNP A G 0.4444 80 100 0.7073 9.3550199104873433E-01
3R_18878124_SNP T C 0.4645 85 98 0.7815 9.8658824344958573E-01
3R_18878214_SNP A C 0.4919 91 94 0.6323 7.7813619507784093E-01
3R_18878268_SNP C G 0.1889 34 146 0.9964 5.2208935040399251E-01
3R_18878508_SNP G A 0.1604 30 157 0.5112 6.1722690031232719E-01
3R_18878577_SNP A G 0.1412 25 152 0.2274 5.5625773494785880E-01
3R_18878687_SNP A T 0.1397 25 154 0.5641 5.9225352080809746E-01
3R_18878695_SNP A T 0.2682 48 131 0.1705 3.1585756066647264E-01
3R_18878926_SNP C A 0.06218 12 181 0.7009 6.4493510323068337E-01
3R_18879315_SNP T G 0.0625 12 180 0.6658 6.1743383083572900E-01
3R_18879465_SNP A G 0.1082 21 173 0.5813 4.7056958142204786E-01
3R_18879874_SNP A G 0.0567 11 183 0.123 4.2772493696446956E-01
3R_18879879_INS TT T 0.1775 30 139 0.7743 6.9207401376673849E-01
3R_18879912_SNP T G 0.1323 25 164 0.522 4.5138962462502386E-01
3R_18879919_SNP T A 0.2778 50 130 0.3546 5.0267492855184770E-01
3R_18880123_SNP A G 0.2216 39 137 0.4984 4.6134267425167730E-01
3R_18880135_SNP T C 0.2303 41 137 0.3465 2.8875823984870441E-01
3R_18880409_SNP T A 0.1587 30 159 0.5319 7.0833226294076468E-01
3R_18880426_SNP T C 0.1684 32 158 0.4389 5.9030474599112681E-01
3R_18880431_SNP G T 0.1632 31 159 0.4462 5.9974191172805003E-01
3R_18880540_SNP G C 0.06557 12 171 0.9771 5.4165892981037111E-01
3R_18880557_SNP A G 0.09375 18 174 0.8743 9.8422506946852428E-01
3R_18880728_SNP C T 0.2123 38 141 0.7709 9.9120376248155861E-01
3R_18880758_SNP C T 0.1737 33 157 0.7765 9.2211285084637129E-01
3R_18880770_SNP G A 0.1746 33 156 0.6907 8.2101558430925703E-01
3R_18880791_SNP T C 0.1732 31 148 0.9062 7.5479848222376966E-01
3R_18880842_SNP A C 0.05405 10 175 0.9054 4.3653274504828421E-01
3R_18880930_SNP T A 0.1658 31 156 0.9031 9.7246129324605524E-01
3R_18880941_SNP A C 0.1596 30 158 0.7187 8.6206919385782133E-01
3R_18880971_SNP A G 0.2324 43 142 0.6359 4.6442801869734562E-01
3R_18881127_SNP G C 0.1746 33 156 0.703 7.6904596604916264E-01
3R_18881169_SNP G A 0.06091 12 185 0.7369 8.8852774008349578E-01
3R_18881172_SNP A C 0.2772 51 133 0.9108 7.2172907711005518E-01
3R_18881238_SNP A G 0.2486 46 139 0.9957 9.0871898284241703E-01
3R_18881244_SNP A G 0.2486 46 139 0.9524 8.3477652869170682E-01
3R_18881271_SNP A G 0.1497 28 159 0.655 7.6440238459376053E-01
3R_18881280_SNP A G 0.1858 34 149 0.5074 6.2299754880319425E-01
3R_18881283_SNP G A 0.1913 35 148 0.4472 5.0060577745478096E-01
3R_18881301_SNP A G 0.1778 32 148 0.5379 6.6602565127389624E-01
3R_18881304_SNP A G 0.2 37 148 0.6062 7.3901469211624904E-01
3R_18881319_SNP A G 0.1858 34 149 0.3157 3.8148486640683921E-01
3R_18881385_SNP A G 0.08377 16 175 0.879 8.0304289588995914E-01
3R_18881537_SNP G T 0.1695 30 147 0.8492 9.4035489004688211E-01
3R_18881552_SNP A G 0.09896 19 173 0.5857 4.8512739367056967E-01
3R_18881591_SNP C T 0.1 19 171 0.5288 4.3145609826470044E-01
3R_18881615_SNP G A 0.08377 16 175 0.8257 9.3175378472580206E-01
3R_18881654_SNP C T 0.07812 15 177 0.7026 7.9505735262673760E-01
3R_18881761_SNP T C 0.08163 16 180 0.5705 6.5311067555541369E-01
3R_18881832_SNP T C 0.06701 13 181 0.3971 5.2815501586227609E-01
3R_18881839_SNP G C 0.1223 23 165 0.1315 1.4859605964243416E-01
3R_18881889_SNP A T 0.06186 12 182 0.482 6.2136059057806636E-01
3R_18881955_SNP T G 0.06701 13 181 0.3112 3.0645993189387766E-01
3R_18881969_SNP T A 0.07179 14 181 0.2597 2.4380270885221211E-01
3R_18881983_SNP A G 0.1604 30 157 0.3675 3.6646256347294848E-01
3R_18881992_SNP A G 0.07772 15 178 0.2192 1.9743592559848222E-01
3R_18882249_SNP C A 0.08947 17 173 0.7501 7.2054910099028091E-01
3R_18882288_SNP A G 0.1154 21 161 0.7321 7.6042627050133471E-01
3R_18882316_SNP A G 0.1461 26 152 0.3414 3.6259608301860358E-01
3R_18882396_SNP G C 0.2775 48 125 0.6768 8.2695033818209340E-01
3R_18882531_SNP C G 0.2299 43 144 0.05431 1.0047590941577966E-01
3R_18882601_SNP A G 0.2833 51 129 0.1789 2.4915635209979592E-01
3R_18882620_SNP G A 0.4044 74 109 0.09459 1.7345530702940271E-01
3R_18882772_SNP G A 0.5 93 93 0.5843 7.3372477217428056E-01
3R_18882931_SNP A T 0.2135 38 140 0.2179 2.6253835942861115E-01
3R_18883193_SNP A T 0.0829 16 177 0.6601 8.2499865358921443E-01
3R_18883261_DEL G GTG 0.117 22 166 0.6082 5.3420822808907120E-01
3R_18883342_INS CAGCGAC C 0.06509 11 158 0.1069 1.8106189752160540E-01
3R_18883474_SNP T C 0.3155 59 128 0.7247 6.6041591644209263E-01
3R_18883514_SNP C A 0.3352 60 119 0.1947 1.9263447222746100E-01
3R_18883515_SNP C A 0.09714 17 158 0.09632 7.1710090714873428E-02
3R_18883526_SNP A T 0.1882 32 138 0.7765 5.9144294928748864E-01
3R_18883531_DEL T TT 0.1697 28 137 0.499 2.3163770859893851E-01
3R_18883534_SNP A G 0.4699 86 97 0.4594 4.1444214603759133E-01
3R_18883555_DEL T TA 0.3039 55 126 0.4818 3.7712217944567494E-01
3R_18883585_SNP C T 0.3424 63 121 0.3113 3.0016900781647637E-01
3R_18883709_SNP G A 0.1123 21 166 0.8769 7.6379459853565979E-01
3R_18883724_SNP T A 0.4737 81 90 0.5437 4.1610613621844594E-01
3R_18883770_SNP A C 0.1152 22 169 0.5587 5.0069992086350346E-01
3R_18883771_SNP T A 0.1105 21 169 0.6231 5.5621733249319427E-01
3R_18883777_SNP A G 0.1383 26 162 0.5421 6.1591575985367231E-01
3R_18883794_DEL T TGTAATTACAAT 0.4773 84 92 0.4044 3.7992282413785550E-01
3R_18883808_SNP A G 0.2652 48 133 0.5956 5.6920981757322375E-01
3R_18883830_SNP A T 0.4651 80 92 0.7009 6.1077522210346880E-01
3R_18883839_SNP C T 0.1257 24 167 0.7947 6.7261637059660551E-01
3R_18883840_SNP G A 0.262 49 138 0.6483 5.9326277336586153E-01
3R_18883852_SNP A T 0.3408 61 118 0.7051 6.7164878908357395E-01
3R_18883857_INS A AA 0.3609 61 108 0.5937 6.6703641538475056E-01
3R_18883936_SNP T G 0.3462 63 119 0.8083 6.9667508412913104E-01
3R_18884067_SNP T C 0.09948 19 172 0.7691 8.3595348006551651E-01
3R_18884068_SNP T G 0.1217 23 166 0.6647 5.8421465653080418E-01
3R_18884089_SNP G A 0.1872 35 152 0.6721 7.1669330042869617E-01
3R_18884122_SNP T C 0.1105 21 169 0.5266 4.7752697911728614E-01
3R_18884188_SNP A G 0.1886 33 142 0.3898 5.2563547949203793E-01
3R_18884209_SNP C T 0.0567 11 183 0.6139 7.9422399350281903E-01
3R_18884298_SNP A G 0.05556 11 187 0.538 7.0345067976467313E-01
3R_18884300_SNP A G 0.0603 12 187 0.5827 7.6231431532344196E-01
3R_18884391_SNP T A 0.1042 20 172 0.2224 2.3832270906588782E-01
3R_18884466_DEL T TTGGCTACCATCT 0.05612 11 185 0.8974 9.7352878808558363E-01
3R_18884492_SNP C A 0.4365 79 102 0.04484 4.4841137800406834E-02
3R_18884536_SNP G A 0.06061 12 186 0.9116 8.6752059702190876E-01
3R_18884721_SNP T A 0.117 22 166 0.5432 4.7742548156915143E-01
3R_18884844_SNP A G 0.4134 74 105 0.2051 2.8312437721132555E-01
3R_18884892_SNP A G 0.2611 47 133 0.1333 1.7859899407456481E-01
3R_18884903_SNP G A 0.3046 53 121 0.07574 9.0060236461365295E-02
3R_18885195_SNP G A 0.5 89 89 0.623 8.8346374371083458E-01
3R_18885315_SNP T A 0.3953 68 104 0.8681 9.7731029876991571E-01
3R_18885402_SNP G A 0.08242 15 167 0.4655 5.3394818803859723E-01
3R_18885426_SNP T C 0.4111 74 106 0.5394 8.5529371384305719E-01
3R_18885507_SNP A C 0.07895 15 175 0.8432 6.9580068085800562E-01
3R_18885711_SNP A G 0.05128 10 185 0.2198 2.6249642878478707E-01
3R_18885720_SNP C G 0.4451 81 101 0.3217 5.1583141655539655E-01
3R_18885726_DEL A ATGTGTTTAAAAAT 0.4486 83 102 0.3238 5.4575414570060965E-01
3R_18885740_SNP A G 0.0989 18 164 0.4385 3.3905878126475564E-01
3R_18885753_SNP A T 0.4451 81 101 0.3643 5.9790988482394081E-01
3R_18885755_SNP A T 0.4541 84 101 0.3133 5.1205628006430604E-01
3R_18885758_SNP G A 0.4475 81 100 0.2863 3.5474742688948124E-01
3R_18885759_INS TAAAACTA T 0.4541 84 101 0.3133 5.1205628006430604E-01
3R_18885783_SNP C A 0.4946 92 94 0.3063 5.6146102601279180E-01
3R_18885789_SNP T A 0.4565 84 100 0.3181 5.2304604409828137E-01
3R_18885809_SNP G T 0.4375 77 99 0.3627 4.8605830090855651E-01
3R_18885812_SNP C T 0.4413 79 100 0.3325 3.8579967471193422E-01
3R_18885819_DEL G GCGAGTAGAAACCGG 0.4195 73 101 0.3928 6.4364045477381215E-01
3R_18885847_SNP T C 0.1514 28 157 0.1653 1.3896448890558499E-01
3R_18885855_SNP T A 0.45 81 99 0.3052 5.0056548434683634E-01
3R_18885889_SNP A C 0.3696 68 116 0.03609 1.2040335121017909E-01
3R_18885907_SNP T A 0.1467 27 157 0.1578 1.4148804226440181E-01
3R_18885925_SNP T C 0.06154 12 183 0.638 4.5894788622232374E-01
3R_18885954_SNP T G 0.3636 68 119 0.1407 3.3864019014877744E-01
3R_18885965_SNP C T 0.4645 85 98 0.6573 9.7945035948669434E-01
3R_18885978_INS AAG A 0.4 66 99 0.9665 6.9741699335369578E-01
3R_18885990_SNP C T 0.4615 84 98 0.4883 7.4845924231951111E-01
3R_18885996_SNP T G 0.4637 83 96 0.428 6.8428551583780872E-01
3R_18885997_SNP C G 0.4645 85 98 0.5251 8.0172530028931510E-01
3R_18885999_SNP G T 0.456 83 99 0.585 9.0834530606597541E-01
3R_18886000_SNP C T 0.4641 84 97 0.467 7.3388784212862046E-01
3R_18886002_SNP C T 0.453 82 99 0.5326 7.7723212469644365E-01
3R_18886004_SNP T C 0.4645 85 98 0.4798 7.3005542393432332E-01
3R_18886007_SNP A T 0.1559 29 157 0.1792 1.7155297472545838E-01
3R_18886008_SNP G T 0.456 83 99 0.6064 8.7529475131839352E-01
3R_18886009_INS AC A 0.4674 86 98 0.4933 7.5159560181886786E-01
3R_18886012_SNP C A 0.5 85 85 0.2881 5.2634328223643556E-01
3R_18886014_INS AATG A 0.4674 86 98 0.4933 7.5159560181886786E-01
3R_18886017_MNP CTA GCT 0.4674 86 98 0.4933 7.5159560181886786E-01
3R_18886021_MNP ACA CTC 0.4674 86 98 0.4933 7.5159560181886786E-01
3R_18886027_INS TG T 0.4674 86 98 0.4933 7.5159560181886786E-01
3R_18886029_INS AG A 0.4649 86 99 0.5186 7.8233686463795971E-01
3R_18886031_SNP T C 0.4649 86 99 0.5186 7.8233686463795971E-01
3R_18886033_SNP T C 0.459 84 99 0.6103 8.9056796582128206E-01
3R_18886036_SNP G C 0.1374 25 157 0.4306 5.1426212292203577E-01
3R_18886037_SNP G C 0.4536 83 100 0.6335 9.1737437725657234E-01
3R_18886038_SNP G C 0.4565 84 100 0.401 5.1913680254447470E-01
3R_18886040_SNP T C 0.462 85 99 0.5043 7.5435338573408894E-01
3R_18886042_SNP A T 0.4914 86 89 0.8002 8.9853516621533558E-01
3R_18886050_SNP A C 0.4971 87 88 0.6649 9.7694738710390749E-01
3R_18886082_SNP G A 0.4348 80 104 0.787 9.2830858611576827E-01
3R_18886105_SNP A G 0.3172 59 127 0.2352 3.9734517506828093E-01
3R_18886192_SNP A G 0.3152 58 126 0.754 8.9734509485866765E-01
3R_18886414_SNP G T 0.2429 43 134 0.9793 9.0348687704350772E-01
3R_18886441_SNP T C 0.209 37 140 0.7212 8.3985125720531550E-01
3R_18886551_SNP C A 0.2367 40 129 0.1826 3.2340362423166946E-01
3R_18886555_SNP A G 0.1094 21 171 0.8951 7.4664190068301028E-01
3R_18886564_SNP G A 0.1099 20 162 0.1334 1.4912833454867236E-01
3R_18886570_SNP G A 0.1202 22 161 0.07432 6.5446932698201746E-02
3R_18886612_SNP G T 0.2573 44 127 0.09847 1.7383034005312625E-01
3R_18886615_SNP C T 0.2557 45 131 0.09269 1.6934661607918577E-01
3R_18886711_SNP T G 0.1667 31 155 0.3658 5.6311397972947730E-01
3R_18886992_SNP G T 0.06557 12 171 0.02746 7.6530805778535133E-02
3R_18887026_SNP G C 0.3051 54 123 0.1158 1.0036473056805040E-01
3R_18887052_SNP A C 0.3034 54 124 0.1096 8.4301142441662535E-02
3R_18887074_SNP A T 0.1667 31 155 0.3164 2.5971387735190854E-01
3R_18887081_SNP C A 0.07143 13 169 0.2598 2.8559214075790795E-01
3R_18887082_SNP A C 0.2791 48 124 0.09288 9.4800658070497534E-02
3R_18887084_SNP A T 0.07609 14 170 0.2858 3.3836280820073439E-01
3R_18887095_SNP T C 0.173 32 153 0.3407 3.1542908452176432E-01
3R_18887109_SNP A T 0.1538 26 143 0.3046 1.5788301162963247E-01
3R_18887112_INS ATTTTA A 0.1538 26 143 0.3356 3.2568142532861677E-01
3R_18887133_SNP T A 0.1954 34 140 0.4632 6.1878329518100550E-01
3R_18887149_SNP G A 0.2515 43 128 0.1292 1.3037338867519344E-01
3R_18887172_SNP G A 0.1908 33 140 0.3196 2.8039239880640376E-01
3R_18887187_SNP T C 0.2179 39 140 0.2383 2.2389506256198133E-01
3R_18887203_SNP T G 0.2616 45 127 0.05786 4.7418505444906681E-02
3R_18887264_SNP G T 0.2857 50 125 0.07292 8.6013419745182396E-02
3R_18887319_SNP T C 0.1406 27 165 0.861 9.2560700621717140E-01
3R_18887326_SNP G A 0.236 42 136 0.2717 4.2162959272552847E-01
3R_18887376_SNP A G 0.2389 43 137 0.4862 6.9397690770009612E-01
3R_18887377_SNP A C 0.05155 10 184 0.1077 1.4249175195627117E-01
3R_18887399_SNP A G 0.05102 10 186 0.1121 1.4736859065193508E-01
3R_18887645_SNP A G 0.3006 52 121 0.8054 8.4999818895853718E-01
3R_18887903_SNP T A 0.1209 22 160 0.2591 3.3760024085540796E-01
3R_18887918_SNP G A 0.1264 23 159 0.2696 3.4699180411678943E-01
3R_18887943_SNP T C 0.1135 21 164 0.2348 2.9063735717967787E-01
3R_18888023_SNP G A 0.1148 21 162 0.2433 2.4997905854932012E-01
3R_18888098_SNP T A 0.3714 65 110 0.3661 4.3431934401743821E-01
3R_18888101_SNP G A 0.3729 66 111 0.3301 3.4886899073895794E-01
3R_18888146_SNP C T 0.3466 61 115 0.7205 7.8158200994768967E-01
3R_18888149_SNP T A 0.3296 59 120 0.7139 7.8847808142202480E-01
3R_18888266_SNP C T 0.3333 58 116 0.5346 7.3075569554691477E-01
3R_18888405_SNP C T 0.3202 57 121 0.7887 8.3552961509068413E-01
3R_18888413_SNP G A 0.09184 18 178 0.9349 7.6067629171572937E-01
3R_18888684_SNP C T 0.1554 30 163 0.002721 5.5554204905361327E-03
3R_18888818_SNP T C 0.4804 86 93 0.5268 5.2032176502209904E-01
3R_18888832_SNP C A 0.452 80 97 0.9013 9.8539510553223064E-01
3R_18888853_SNP C G 0.4368 76 98 0.9867 9.9641910320483196E-01
3R_18888878_SNP T G 0.1771 34 158 0.0476 3.4647509815930032E-02
3R_18888893_SNP T C 0.1771 34 158 0.2482 2.4956479866983339E-01
3R_18888905_SNP G A 0.4667 84 96 0.3792 5.1362708704695481E-01
3R_18888967_SNP T C 0.4278 77 103 0.8432 9.1664594324010518E-01
3R_18889124_SNP T C 0.4157 74 104 0.9394 9.6648956807871111E-01
3R_18889164_SNP G T 0.1753 34 160 0.1657 3.3977169408192220E-01
3R_18889208_SNP T G 0.2042 39 152 0.2831 3.2126662731517386E-01
3R_18889217_SNP C T 0.1615 31 161 0.1541 2.6561361264396766E-01
3R_18889226_SNP T C 0.1606 31 162 0.1466 2.9991418438812456E-01
3R_18889328_SNP C T 0.3371 59 116 0.3545 2.3447758223926429E-01
3R_18889370_SNP G C 0.4451 81 101 0.9167 8.4212943482368374E-01
3R_18889391_SNP C A 0.4396 80 102 0.8752 7.8422580800155162E-01
3R_18889427_SNP A G 0.3596 64 114 0.3185 3.6159373148349783E-01
3R_18889429_SNP A T 0.3799 68 111 0.2909 3.2032488283220406E-01
3R_18889445_DEL C CA 0.3429 60 115 0.3654 4.2964139827710701E-01
3R_18889450_SNP C T 0.3486 61 114 0.3725 3.1528787473854014E-01
3R_18889451_SNP A G 0.3539 63 115 0.3738 3.7924323990449782E-01
3R_18889456_SNP C A 0.3391 59 115 0.3803 1.9462626067653133E-01
3R_18889459_SNP A C 0.3446 61 116 0.3593 2.8545029560490087E-01
3R_18889460_SNP T G 0.1675 32 159 0.1102 1.6824602332307992E-01
3R_18889462_SNP G T 0.3409 60 116 0.3947 3.3729803038371498E-01
3R_18889471_SNP A C 0.3556 64 116 0.4024 4.3560476088898059E-01
3R_18889485_SNP T C 0.4088 74 107 0.9295 8.0306888900478035E-01
3R_18889489_SNP T C 0.1762 34 159 0.1458 2.4310862956199197E-01
3R_18889504_SNP T C 0.1719 33 159 0.1231 2.4729464390221378E-01
3R_18889627_SNP C T 0.467 85 97 0.3228 6.3441533935390326E-01
3R_18889690_SNP A T 0.3483 62 116 0.3726 2.7049240394442042E-01
3R_18889695_SNP C T 0.07692 15 180 0.09497 9.6364879473325060E-02
3R_18889697_SNP T A 0.07216 14 180 0.0971 1.0054528721847922E-01
3R_18889711_SNP G C 0.3575 64 115 0.4173 4.8309734894544609E-01
3R_18889748_SNP T C 0.4413 79 100 0.9762 8.5053401837877207E-01
3R_18889769_SNP A G 0.07292 14 178 0.1379 1.1737905584313846E-01
3R_18889775_SNP G A 0.1927 37 155 0.4257 7.0461146788485185E-01
3R_18889814_SNP T C 0.456 83 99 0.3569 3.9437384671039355E-01
3R_18889820_SNP G A 0.2376 43 138 0.9091 6.5075680841372330E-01
3R_18889943_SNP A C 0.375 69 115 0.2338 2.6825832523354631E-01
3R_18889948_DEL C CTGCGGAATAAGGAATCGATTAAGATTGAGCATACCACATCCCCAGAAGATCTTACC 0.1989 37 149 0.2708 2.9845138848077868E-01
3R_18890032_SNP A C 0.28 49 126 0.9897 7.5774194956536700E-01
3R_18890195_SNP G A 0.4888 87 91 0.3694 4.6917537437969026E-01
3R_18890205_SNP C T 0.48 84 91 0.3042 4.0023166847214198E-01
3R_18890215_SNP A C 0.486 87 92 0.2859 2.1227225081434087E-01
3R_18890227_SNP C A 0.5 87 87 0.2173 1.9952348470541725E-01
3R_18890244_SNP A C 0.1164 22 167 0.2401 1.9166154893075382E-01
3R_18890468_SNP A T 0.08108 15 170 0.1481 1.0670282539182407E-01
3R_18890481_SNP A G 0.117 22 166 0.3054 1.4654607156681843E-01
3R_18890517_SNP T G 0.4327 74 97 0.5597 6.6923144005940827E-01
3R_18890526_SNP G A 0.1263 24 166 0.5206 3.2139784252577319E-01
3R_18890536_SNP C A 0.4104 71 102 0.2302 3.8588404928696152E-01
3R_18890539_SNP A G 0.4068 72 105 0.685 8.6123426018626426E-01
3R_18890542_SNP G A 0.09474 18 172 0.2721 1.3417797043914759E-01
3R_18890557_INS A ATTATTA 0.1376 26 163 0.2074 2.9365941560925957E-01
3R_18890574_SNP G A 0.1361 26 165 0.191 2.7328583962808251E-01
3R_18890576_DEL GTCGATTATGA G 0.139 26 161 0.2071 3.1423857722350568E-01
3R_18890592_SNP C T 0.1088 21 172 0.3747 1.8617726915563548E-01
3R_18890599_SNP G A 0.1368 26 164 0.2109 3.0211469246869138E-01
3R_18890635_SNP A T 0.1459 27 158 0.1501 2.3315775177752407E-01
3R_18890647_SNP G A 0.2457 43 132 0.668 4.1976519718271443E-01
3R_18890730_SNP A C 0.1361 26 165 0.2114 2.7476059269828823E-01
3R_18890732_SNP A G 0.1138 19 148 0.4326 1.9647756155700935E-01
3R_18890750_SNP A C 0.4254 77 104 0.2271 2.9267545976645304E-01
3R_18890795_SNP A T 0.09948 19 172 0.3152 1.5418505474717081E-01
3R_18890802_SNP T G 0.452 80 97 0.4115 5.0612346080439508E-01
3R_18890809_SNP G T 0.2459 45 138 0.6848 3.3950749010884340E-01
3R_18890819_SNP T C 0.08377 16 175 0.164 1.4343825854479897E-01
3R_18890834_SNP T C 0.2295 42 141 0.5279 2.4402822546990932E-01
3R_18890841_SNP A G 0.127 24 165 0.1748 6.5402044608866491E-02
3R_18890854_SNP A C 0.1042 20 172 0.3888 1.9093930192031572E-01
3R_18890869_SNP A G 0.08421 16 174 0.1595 1.3548833557438467E-01
3R_18890872_SNP T C 0.3523 62 114 0.1184 4.6355887308439883E-02
3R_18890896_SNP G A 0.4943 87 89 0.2534 2.7713498987070628E-01
3R_18890903_SNP C A 0.4885 85 89 0.2558 2.3077894483163364E-01
3R_18890904_SNP T A 0.07937 15 174 0.1733 1.3777996150017147E-01
3R_18890908_SNP C G 0.07937 15 174 0.1733 1.3777996150017147E-01
3R_18891015_SNP T C 0.453 82 99 0.7882 5.5819022493421699E-01
3R_18891050_SNP T G 0.4231 77 105 0.882 8.2293324866721029E-01
3R_18891185_SNP T C 0.05181 10 183 0.3395 3.2489677547675011E-01
3R_18891246_INS GTCGTCTG G 0.4671 78 89 0.6254 6.5698179720452898E-01
3R_18891248_SNP A G 0.4451 73 91 0.6508 6.7976757614034367E-01
3R_18891250_SNP A G 0.4561 78 93 0.7765 7.3131948777885691E-01
3R_18891330_SNP T C 0.1158 22 168 0.3665 2.3675391992791506E-01
3R_18891345_SNP A T 0.1925 36 151 0.8969 8.2253718950364862E-01
3R_18891384_SNP T C 0.2961 53 126 0.2437 2.9945356419683644E-01
3R_18891467_SNP G C 0.1452 27 159 0.3474 3.1042454592227664E-01
3R_18891468_SNP A G 0.1217 23 166 0.2734 2.0852797281495339E-01
3R_18891472_SNP T C 0.1398 26 160 0.2616 2.1255008190716063E-01
3R_18891581_SNP A G 0.4888 87 91 0.4777 6.0077984947536356E-01
3R_18891659_SNP T A 0.3389 61 119 0.0611 7.1840157542872277E-02
3R_18891666_SNP A G 0.08333 16 176 0.8329 7.8255545067902044E-01
3R_18891706_SNP G A 0.2065 38 146 0.3372 2.1280816768235800E-01
3R_18891769_SNP T G 0.1295 25 168 0.3146 2.4958646900262083E-01
3R_18891801_DEL T TTTACCCTT 0.2094 40 151 0.205 9.8819905542168907E-02
3R_18891831_SNP T A 0.3936 74 114 0.4392 4.9535862052209467E-01
3R_18891833_SNP C G 0.1244 24 169 0.4875 4.3641983642080795E-01
3R_18891843_SNP T G 0.2979 56 132 0.4702 3.6955218800498124E-01
3R_18891845_SNP G C 0.2287 43 145 0.4675 3.7311936367825793E-01
3R_18891846_SNP C G 0.2204 41 145 0.4727 3.8034198886168535E-01
3R_18891850_SNP C T 0.4262 78 105 0.8354 8.1148678125187490E-01
3R_18891860_SNP A G 0.2781 52 135 0.9314 7.9667726541620876E-01
3R_18891991_SNP A C 0.4457 82 102 0.4129 4.7069605042668450E-01
3R_18892070_SNP C T 0.2674 50 137 0.4879 5.2989087627287756E-01
3R_18892072_SNP A G 0.4326 77 101 0.9241 5.6312078100241525E-01
3R_18892155_SNP C A 0.1675 32 159 0.9544 6.7972381502595203E-01
3R_18892223_SNP A T 0.2963 56 133 0.5811 5.0238965512510314E-01
3R_18892226_SNP A G 0.1368 26 164 0.65 6.7508814646585469E-01
3R_18892237_SNP A G 0.2054 38 147 0.4523 4.2438124529893839E-01
3R_18892335_SNP C T 0.05025 10 189 0.7854 6.7933243492074491E-01
3R_18892397_SNP A G 0.1895 36 154 0.1259 8.9243455431760488E-02
3R_18892495_SNP A C 0.1858 34 149 0.1488 8.1304652406744449E-02
3R_18892505_INS TGTT T 0.1156 20 153 0.4566 6.9045455316166504E-01
3R_18892660_SNP C T 0.0625 12 180 0.7134 7.8917822258183656E-01
3R_18892671_SNP T C 0.1969 38 155 0.2156 1.1920041899727662E-01
3R_18892723_SNP C A 0.3229 62 130 0.741 4.7381254286883034E-01
3R_18892729_SNP A T 0.4402 81 103 0.4161 3.6939165929571016E-01
3R_18892755_SNP A T 0.3245 61 127 0.8853 5.7403421135580324E-01
3R_18892810_SNP C A 0.2873 52 129 0.5818 4.8595340687707722E-01
3R_18892928_SNP A T 0.2692 49 133 0.625 4.8479254444510100E-01
3R_18892942_SNP T A 0.2747 50 132 0.5635 4.1271787945088412E-01
3R_18893011_SNP A C 0.2222 42 147 0.5778 4.0305437124450361E-01
3R_18893051_SNP G C 0.3696 68 116 0.712 8.2846103320972186E-01
3R_18893095_SNP A C 0.3027 56 129 0.4966 5.2205735947400189E-01
3R_18893111_SNP A T 0.0625 12 180 0.9949 6.9202972703442822E-01
3R_18893164_SNP A C 0.2216 41 144 0.2289 1.3615338104862429E-01
3R_18893169_SNP G A 0.3043 56 128 0.2298 8.1265405690110967E-02
3R_18893283_SNP G C 0.1111 21 168 0.4967 3.7475297947544406E-01
3R_18893319_SNP C T 0.08333 16 176 0.6402 3.6609623230548993E-01
3R_18893324_INS GCTTAAATGTATAAAACTTG G 0.09091 17 170 0.6376 3.3037247730035435E-01
3R_18893435_SNP A T 0.09794 19 175 0.887 7.1499580670890817E-01
3R_18893446_SNP T A 0.09744 19 176 0.8829 7.1975839387244922E-01
3R_18893687_SNP C T 0.2253 41 141 0.3124 1.8967699528324122E-01
3R_18893693_SNP A G 0.235 43 140 0.5592 7.7218688489845122E-01
3R_18893730_DEL G GC 0.1437 25 149 0.2953 2.5640119795394167E-01
3R_18893923_DEL C CCA 0.1742 31 147 0.654 7.3258060231229183E-01
3R_18893931_SNP T C 0.1751 31 146 0.3347 2.1797544030004079E-01
3R_18893932_SNP G C 0.1882 32 138 0.4675 3.9856306595812074E-01
3R_18893945_SNP A G 0.1788 32 147 0.5839 5.3420708840707398E-01
3R_18893951_SNP A T 0.1676 31 154 0.6425 5.7503954919356037E-01
3R_18893957_SNP T C 0.1934 35 146 0.4589 3.5238310573724529E-01
3R_18894023_SNP C A 0.337 61 120 0.1061 1.0791601286270491E-01
3R_18894058_SNP T C 0.3032 57 131 0.1358 8.0963110571825217E-02
3R_18894072_DEL A AGGTAGCCTTTA 0.1576 29 155 0.4425 4.5177388047820244E-01
3R_18894195_SNP T C 0.2912 53 129 0.2154 2.4896476910618870E-01
3R_18894228_SNP G C 0.1833 33 147 0.7225 6.8512927925227540E-01
3R_18894259_SNP T C 0.05 10 190 0.6415 4.5019993638953348E-01
3R_18894326_SNP A G 0.3189 59 126 0.08986 6.1884862926187729E-02
3R_18894331_SNP T G 0.326 59 122 0.08022 6.8228431323309649E-02
3R_18894358_SNP T G 0.3757 68 113 0.04641 3.3390917221984617E-02
3R_18894359_SNP T C 0.306 56 127 0.03457 2.2296445061778247E-02
3R_18894370_SNP A T 0.1967 36 147 0.6491 5.8776984534390508E-01
3R_18894384_SNP T C 0.3039 55 126 0.9117 9.7939319750375020E-01
3R_18894391_SNP C T 0.2889 52 128 0.6976 7.6430802058278979E-01
3R_18894392_SNP T C 0.3189 59 126 0.1049 1.0419590033082726E-01
3R_18894399_SNP T C 0.06878 13 176 0.7201 5.6258877520767114E-01
3R_18894405_DEL T TTAGTATCA 0.05882 11 176 0.8944 6.7703751401304157E-01
3R_18894414_SNP T G 0.3958 76 116 0.232 1.7397163105217317E-01
3R_18894429_INS T TT 0.4368 76 98 0.3567 4.6377782959414959E-01
3R_18894446_SNP A C 0.2802 51 131 0.1204 7.2732863617356369E-02
3R_18894510_SNP G A 0.2663 49 135 0.476 3.8115066706629430E-01
3R_18894655_SNP T G 0.06878 13 176 0.6896 5.1673397527594545E-01
3R_18894678_SNP A C 0.4737 81 90 0.7276 8.3209957163632675E-01
3R_18894820_SNP T C 0.2022 36 142 0.5024 3.2514469052692418E-01
3R_18894897_SNP C T 0.05584 11 186 0.8754 9.1676112665678045E-01
3R_18894935_SNP C G 0.4378 81 104 0.8024 6.6976484590888163E-01
3R_18894946_SNP A T 0.4413 79 100 0.9105 9.9721867839444323E-01
3R_18895029_SNP A G 0.3313 54 109 0.3128 3.3306197501040324E-01
3R_18895169_SNP A G 0.3617 68 120 0.9268 9.2537144272594418E-01
3R_18895211_DEL T TG 0.06806 13 178 0.7618 9.0705525478195692E-01
3R_18895214_SNP T G 0.08065 15 171 0.8958 7.2266452060706499E-01
3R_18895284_SNP T C 0.352 63 116 0.7796 9.6489274836235084E-01
3R_18895321_SNP C T 0.06771 13 179 0.237 1.3709751350395860E-01
3R_18895523_SNP T A 0.2459 45 138 0.3994 1.8179365676685999E-01
3R_18895534_SNP G T 0.1099 20 162 0.285 1.5347372842634832E-01
3R_18895540_SNP A G 0.05747 10 164 0.1232 6.6761910552652154E-02
3R_18895551_SNP A T 0.0625 11 165 0.1185 6.5744368528859301E-02
3R_18895579_SNP G C 0.1081 20 165 0.3784 3.8643969792399457E-01
3R_18895583_SNP C G 0.08511 16 172 0.1611 8.1467548932593795E-02
3R_18895636_SNP C T 0.09375 18 174 0.5033 3.1564627209353902E-01
3R_18895731_SNP G A 0.4088 74 107 0.3354 2.7720698836837199E-01
3R_18895745_SNP C G 0.2787 51 132 0.2861 2.2589770716153368E-01
3R_18895876_SNP G A 0.08163 16 180 0.4739 8.3920677984030689E-01
3R_18895878_SNP A G 0.08163 16 180 0.3717 7.3940101360661892E-01
3R_18895897_SNP G A 0.2688 50 136 0.545 4.5721292880456377E-01
3R_18896131_SNP T C 0.114 22 171 0.3062 2.3496859760451227E-01
3R_18896224_SNP C T 0.4293 79 105 0.284 1.6012288503086314E-01
3R_18896238_SNP A G 0.288 53 131 0.5585 5.5412498908271446E-01
3R_18896241_SNP A G 0.4324 80 105 0.3027 1.7318215513826729E-01
3R_18896263_SNP T A 0.1129 21 165 0.5704 2.8606494168770735E-01
3R_18896359_SNP G C 0.07179 14 181 0.7865 8.0190303840278032E-01
3R_18896376_SNP G A 0.4358 78 101 0.9177 5.5918727465265894E-01
3R_18896408_DEL GTATTACGCAT G 0.2663 49 135 0.9838 9.4774773851112737E-01
3R_18896441_SNP A G 0.2582 47 135 0.9767 8.7927524502865084E-01
3R_18896443_DEL ATAATATTTGTGAGTGGA A 0.3977 70 106 0.6341 3.7018177152028109E-01
3R_18896463_SNP A C 0.4152 71 100 0.8061 4.3923462434507221E-01
3R_18896501_SNP G A 0.4633 82 95 0.6844 7.4131007181263775E-01
3R_18896509_SNP T C 0.392 69 107 0.91 9.4319681748393891E-01
3R_18896522_SNP G A 0.4778 86 94 0.6629 9.7708860249207663E-01
3R_18896713_SNP T G 0.3563 62 112 0.5046 5.9164843940910716E-01
3R_18896811_SNP G T 0.07853 15 176 0.3252 2.9352333397035224E-01
3R_18896905_SNP C T 0.4506 73 89 0.6869 5.6657774184213694E-01
3R_18896940_SNP G A 0.4277 74 99 0.5258 5.1150689001588678E-01
3R_18896968_SNP T G 0.4372 80 103 0.7341 6.8727288523373420E-01
3R_18897045_SNP C T 0.4863 89 94 0.7746 3.6733872019870184E-01
3R_18897127_SNP T A 0.3536 64 117 0.2364 1.4913219757617568E-01
3R_18897161_SNP G C 0.06417 12 175 0.9955 5.2363958430906998E-01
3R_18897405_SNP A G 0.452 80 97 0.4467 5.0193199561744217E-01
3R_18897594_SNP C T 0.4945 90 92 0.1118 9.5468917393976671E-02
3R_18897679_SNP C T 0.4751 86 95 0.04297 2.1791469012571011E-02
3R_18898055_SNP C T 0.1632 31 159 0.8874 5.9127093980846190E-01
3R_18898068_SNP T G 0.1071 21 175 0.7649 9.2269321118204894E-01
3R_18898168_SNP T A 0.4176 76 106 0.2703 1.3745203254985472E-01
3R_18898171_INS GG G 0.1376 26 163 0.5135 9.6691878288064703E-01
3R_18898210_SNP T C 0.262 49 138 0.1624 2.2280082763957665E-01
3R_18898246_SNP T G 0.2727 51 136 0.1199 1.5433318131818341E-01
3R_18898293_SNP A C 0.2865 53 132 0.1881 2.4743397978799042E-01
3R_18898308_SNP T C 0.05025 10 189 0.2523 1.9325931352616721E-01
3R_18898879_SNP A C 0.08163 16 180 0.8001 8.5305171799691559E-01
3R_18898899_SNP A C 0.1915 36 152 0.7466 7.2101748037134161E-01
3R_18899028_SNP G C 0.05641 11 184 0.3448 2.3906802553975193E-01
3R_18899247_INS A TT 0.3237 56 117 0.5107 2.0921570739166417E-01
3R_18899253_SNP A T 0.3029 53 122 0.3854 2.2248065914572901E-01
3R_18899254_INS T TTTTGTTATT 0.3391 59 115 0.6291 2.7530670497618814E-01
3R_18899266_SNP C A 0.3448 60 114 0.5948 2.7789246361309394E-01
3R_18899292_SNP T C 0.2833 51 129 0.5446 3.6639006582116529E-01
3R_18899293_SNP C G 0.3389 61 119 0.6502 2.9005266808030405E-01
3R_18899297_SNP A T 0.3 54 126 0.486 3.2134653623071940E-01
3R_18899341_SNP G A 0.4719 84 94 0.3151 1.2811007935169660E-01
3R_18899343_SNP G A 0.4746 84 93 0.3066 1.1477755261775491E-01
3R_18899380_SNP T A 0.1295 25 168 0.429 2.7626899489124501E-01
3R_18899400_SNP T G 0.06091 12 185 0.1154 1.7501035949374011E-01
3R_18899408_SNP C G 0.4689 83 94 0.2086 7.1401181628151789E-02
3R_18899431_DEL TTCTCCCCCGCTGATTATGGCCTTTTGAAACTTTGTT T 0.4912 84 87 0.2685 1.0800094203180621E-01
3R_18899500_SNP G A 0.4413 79 100 0.2183 7.1642754260952499E-02
3R_18899523_SNP C T 0.4659 82 94 0.2311 8.2948269919551398E-02
3R_18899540_SNP T C 0.1323 25 164 0.5856 5.4168935412778763E-01
3R_18899760_SNP A G 0.06349 12 177 0.01501 3.3019685265899469E-02
3R_18899815_SNP G A 0.435 77 100 0.9662 8.2161928470136147E-01
3R_18899866_SNP T C 0.4372 80 103 0.8284 8.8666788442152100E-01
3R_18899873_SNP G C 0.4033 73 108 0.7446 8.4030094542768152E-01
3R_18899889_SNP A C 0.06915 13 175 0.2696 3.2969133250132610E-01
3R_18900005_SNP A G 0.05882 11 176 0.7277 7.6281930258769381E-01
3R_18900006_SNP A G 0.05914 11 175 0.8866 5.6691868878100493E-01
3R_18900188_DEL G GTGTGTG 0.09043 17 171 0.6686 6.3366358226067165E-01
3R_18900217_SNP C T 0.1088 21 172 0.9013 9.3762113664128144E-01
3R_18900220_SNP T C 0.129 24 162 0.2738 3.0774466051821436E-01
3R_18900497_SNP T C 0.2406 45 142 0.9622 8.8055003554954192E-01
3R_18900543_SNP T A 0.06452 12 174 0.852 7.9478405521339202E-01
3R_18900679_SNP A G 0.2568 47 136 0.5177 4.6016653553728259E-01
3R_18900888_SNP A G 0.2275 43 146 0.6034 3.9558301066545554E-01
3R_18900891_SNP T C 0.3261 60 124 0.2372 1.7297134873728892E-01
3R_18900945_SNP A G 0.3441 64 122 0.9165 9.3962327928313361E-01
3R_18900999_SNP C T 0.483 85 91 0.4718 2.5732481203016611E-01
3R_18901020_SNP T C 0.233 41 135 0.4751 1.7739218278678304E-01
3R_18901172_SNP C T 0.2967 54 128 0.8731 5.6545924139653336E-01
3R_18901214_SNP T A 0.4709 81 91 0.501 3.0560909441614681E-01
3R_18901216_SNP G T 0.4795 82 89 0.4115 2.3082544706301467E-01
3R_18901269_SNP T A 0.2919 54 131 0.2869 1.4076826276066456E-01
3R_18901288_SNP A C 0.3333 61 122 0.3321 1.4957209568545926E-01
3R_18901289_SNP G A 0.3333 61 122 0.9133 7.2615479885961687E-01
3R_18901322_SNP C T 0.1571 30 161 0.1797 1.2418971626927622E-01
3R_18901327_SNP G A 0.3388 62 121 0.9484 6.9366942593764169E-01
3R_18901328_SNP A C 0.1579 30 160 0.1743 1.1935108991647991E-01
3R_18901330_SNP T C 0.2842 52 131 0.4036 2.2520192554995755E-01
3R_18901343_SNP G A 0.459 84 99 0.9964 7.0015708748089867E-01
3R_18901349_SNP A G 0.3646 66 115 0.3112 1.2940850186428787E-01
3R_18901462_SNP G A 0.2123 38 141 0.7955 9.0266791073152663E-01
3R_18901474_SNP T G 0.4076 75 109 0.7095 5.7832581602152211E-01
3R_18901495_SNP A G 0.4076 75 109 0.7484 5.6463706980806361E-01
3R_18901528_SNP A G 0.4076 75 109 0.7473 7.1556428588926491E-01
3R_18901618_SNP T C 0.1913 35 148 0.943 5.5747181591641848E-01
3R_18901669_SNP C G 0.2742 51 135 0.9709 7.0781598351661867E-01
3R_18901743_SNP A G 0.07179 14 181 0.9002 9.0308764079633241E-01
3R_18901896_SNP A G 0.151 29 163 0.5176 6.0025809651420570E-01
3R_18901985_SNP A C 0.1354 26 166 0.6471 5.3726984282650214E-01
3R_18902009_SNP C G 0.1495 29 165 0.5993 4.7612631597069555E-01
3R_18902039_SNP T A 0.4231 77 105 0.8882 7.7608164359087162E-01
3R_18902040_SNP G C 0.4162 77 108 0.8223 6.8984222395614969E-01
3R_18902072_SNP T A 0.1297 24 161 0.7831 6.3124062889986021E-01
3R_18902173_SNP G C 0.4426 81 102 0.4132 4.5631546574940507E-01
3R_18902245_SNP T A 0.3333 60 120 0.5038 2.5889104080146619E-01
3R_18902253_INS GAGGACGAGG G 0.3253 54 112 0.6141 4.2757344829159216E-01
3R_18902270_SNP T C 0.07614 15 182 0.7712 6.7831479118093840E-01
3R_18902339_SNP A G 0.1641 32 163 0.3764 3.1644026093304356E-01
3R_18902364_SNP A C 0.375 69 115 0.609 5.0609079416043512E-01
3R_18902427_SNP T C 0.2389 43 137 0.9416 9.1598089893762880E-01
3R_18902495_SNP A T 0.4032 75 111 0.8786 9.8260193494782411E-01
3R_18902519_SNP T C 0.1088 21 172 0.9406 8.4342500680442911E-01
3R_18902575_SNP A G 0.3497 64 119 0.8365 7.9698132187112103E-01
3R_18902589_SNP T A 0.3056 55 125 0.2937 1.5920904838678696E-01
3R_18902906_SNP T A 0.1111 19 152 0.9166 9.5415766002884639E-01
3R_18902921_SNP A C 0.09341 17 165 0.7371 8.7110343381516320E-01
3R_18902954_SNP A C 0.1742 31 147 0.2933 9.0727288014362029E-02
3R_18903050_SNP A T 0.09278 18 176 0.655 7.8098401531889772E-01
3R_18903057_SNP A G 0.2 36 144 0.2186 7.8362922916538832E-02
3R_18903086_SNP A T 0.0929 17 166 0.4844 4.8683860350680996E-01
3R_18903153_SNP C T 0.2139 40 147 0.2374 4.8006903810378164E-02
3R_18903164_SNP T G 0.08122 16 181 0.7575 8.3994387978234730E-01
3R_18903187_SNP T C 0.1946 36 149 0.3324 1.0203213499394037E-01
3R_18903198_SNP T G 0.06599 13 184 0.766 8.1252043664442253E-01
3R_18903201_SNP C T 0.1923 35 147 0.2156 4.0979228949205818E-02
3R_18903216_SNP G A 0.1192 23 170 0.4331 3.5543172192089367E-01
3R_18903224_SNP A G 0.09645 19 178 0.5991 6.6183363449605004E-01
3R_18903308_SNP T C 0.08718 17 178 0.2864 3.0827402121231706E-01
3R_18903311_SNP T A 0.1885 36 155 0.3587 6.2014398106245161E-01
3R_18903399_SNP A T 0.1915 36 152 0.4987 2.8171117095193510E-01
3R_18903408_SNP A T 0.4607 82 96 0.4296 3.4704768474530545E-01
3R_18903483_SNP C T 0.05882 11 176 0.4619 6.5434034003497610E-01
3R_18903488_SNP T G 0.05882 11 176 0.4535 7.1672316961369043E-01
3R_18903496_SNP G A 0.1622 30 155 0.8259 7.6827534736454961E-01
3R_18903510_SNP G C 0.05789 11 179 0.3322 3.1499898232410495E-01
3R_18903535_SNP G A 0.06878 13 176 0.6671 9.2841120303548896E-01
3R_18903544_SNP G T 0.306 56 127 0.7905 6.6803928682500291E-01
3R_18903783_SNP A G 0.3352 61 121 0.7604 8.5229662142079643E-01
3R_18903792_DEL A TTGTG 0.3207 59 125 0.8535 7.9713845212574852E-01
3R_18903801_SNP C T 0.3222 58 122 0.9803 5.7124141041306975E-01
3R_18903811_SNP A G 0.4641 84 97 0.6878 8.2539981250533001E-01
3R_18903820_SNP T C 0.3516 64 118 0.9715 8.1201584234122459E-01
3R_18903826_SNP A T 0.3516 64 118 0.8818 9.9448378653149505E-01
3R_18903836_SNP C A 0.3425 62 119 0.7479 8.4062231626481188E-01
3R_18903850_SNP A G 0.07527 14 172 0.5251 7.0406089991437271E-01
3R_18903877_SNP G T 0.05528 11 188 0.1918 1.4273410892529670E-01
3R_18903892_SNP A T 0.3764 67 111 0.9074 6.3531143837010751E-01
3R_18903893_SNP C T 0.4044 74 109 0.9337 9.6049697052807481E-01
3R_18903945_SNP T G 0.227 42 143 0.2365 2.4574501012791594E-01
3R_18904025_SNP T C 0.1257 23 160 0.6292 8.5994965547075708E-01
3R_18904144_SNP C T 0.1602 29 152 0.8092 7.5773297330282130E-01
3R_18904191_SNP A C 0.2581 48 138 0.3076 3.3647411447979214E-01
3R_18904232_SNP A G 0.05051 10 188 0.1787 1.2225303809309540E-01
3R_18904254_SNP G A 0.4157 74 104 0.5165 7.4443880759496528E-01
3R_18904259_SNP T C 0.419 75 104 0.5715 7.9961445708166357E-01
3R_18904470_SNP A G 0.1576 29 155 0.3421 1.2606219112099593E-01
3R_18904550_SNP T C 0.2181 41 147 0.6766 5.2519332402068086E-01
3R_18904652_SNP C A 0.05025 10 189 0.6413 9.9447040506927975E-01
3R_18904681_SNP T G 0.06091 12 185 0.7143 9.1313248070046682E-01
3R_18904692_SNP T G 0.06091 12 185 0.7143 9.1313248070046682E-01
3R_18904702_SNP C T 0.1604 30 157 0.8757 7.5228153643081908E-01
3R_18904712_SNP C T 0.1399 27 166 0.8783 6.7873410584777349E-01
3R_18904719_SNP G A 0.09326 18 175 0.9034 5.8313978223441898E-01
3R_18904723_SNP A G 0.08763 17 177 0.5694 5.7801084323489627E-01
3R_18904724_SNP T C 0.09231 18 177 0.5709 5.8169826512607059E-01
3R_18904732_SNP C T 0.09278 18 176 0.5494 5.5705170336204235E-01
3R_18904757_SNP A T 0.09896 19 173 0.9402 7.2631640998477320E-01
3R_18904805_SNP G A 0.05076 10 187 0.4795 8.8382980562437019E-01
3R_18904891_SNP G A 0.09497 17 162 0.6715 7.6266076915341496E-01
3R_18904898_SNP T C 0.1615 31 161 0.785 7.1926120662874449E-01
3R_18905012_SNP G T 0.05025 10 189 0.6413 9.9447040506927975E-01
3R_18905220_SNP A C 0.3152 58 126 0.2475 2.9772553071488506E-01
3R_18905348_SNP G A 0.4973 91 92 0.3153 3.8063773683663837E-01
3R_18905420_SNP A G 0.3622 67 118 0.7225 9.0298192284921952E-01
3R_18905496_SNP T A 0.1556 28 152 0.6992 4.9987813691568972E-01
3R_18905568_SNP A C 0.0567 11 183 0.5007 8.3748432911899595E-01
3R_18905598_SNP T A 0.05584 11 186 1 8.4212682692251795E-01
3R_18905600_SNP A G 0.2368 45 145 0.6726 6.5614429196913793E-01
3R_18905603_SNP G T 0.2421 46 144 0.6427 4.4302200424657212E-01
3R_18905625_SNP C G 0.3333 58 116 0.3413 2.4440971707109160E-01
3R_18905657_SNP A G 0.3736 68 114 0.937 9.2532026402122547E-01
3R_18905659_SNP G C 0.3757 68 113 0.8909 8.3267541967104064E-01
3R_18905665_SNP A G 0.3667 66 114 0.8113 7.4292117244319500E-01
3R_18905667_SNP A G 0.3736 68 114 0.8707 7.8961116195168335E-01
3R_18905676_SNP A G 0.257 46 133 0.4878 3.4083652335679948E-01
3R_18905711_SNP G T 0.2474 47 143 0.6055 4.3405960545085565E-01
3R_18905721_INS T TTTTCT 0.2529 44 130 0.2907 2.3232766479842959E-01
3R_18905728_SNP T G 0.3867 70 111 0.6253 8.3117676256837580E-01
3R_18905760_SNP C A 0.4746 84 93 0.5963 4.3669281294639328E-01
3R_18905897_SNP T A 0.08696 16 168 0.02118 6.5064434781670566E-02
3R_18905924_SNP A T 0.1242 20 141 0.1765 3.4937703184717261E-01
3R_18905927_SNP G A 0.1125 18 142 0.8224 5.9379110623294040E-01
3R_18905958_SNP T A 0.1128 22 173 0.1451 1.6408281302487049E-01
3R_18905968_SNP A C 0.1568 29 156 0.3788 6.2009877639634114E-01
3R_18905994_SNP G A 0.1538 28 154 0.2551 2.3557750033345204E-01
3R_18906032_SNP A T 0.125 23 161 0.1452 2.8519433134216077E-01
3R_18906064_SNP A T 0.1209 22 160 0.1215 2.4889758320422561E-01
3R_18906077_SNP C A 0.2472 44 134 0.5968 3.4086332484662885E-01
3R_18906104_SNP C T 0.1693 32 157 0.8869 5.7864638325167328E-01
3R_18906115_SNP C G 0.06522 12 172 0.1001 1.0926036596023991E-01
3R_18906131_SNP A G 0.4393 76 97 0.9638 5.1761965092790407E-01
3R_18906143_SNP T A 0.3333 60 120 0.9817 5.8335932315997896E-01
3R_18906158_SNP T A 0.3146 56 122 0.9861 7.4727187880308099E-01
3R_18906169_SNP C A 0.4598 80 94 0.5559 3.1782400797358734E-01
3R_18906198_SNP T C 0.1047 20 171 0.2797 1.7237690020184449E-01
3R_18906212_SNP C T 0.3441 64 122 0.2578 4.0597925087434794E-01
3R_18906314_SNP T G 0.1099 21 170 0.0004761 3.1821124170048612E-04
3R_18906325_SNP C G 0.2857 52 130 0.2285 9.6001840693698437E-02
3R_18906414_SNP T C 0.1223 23 165 0.9581 8.0881945871500793E-01
3R_18906421_SNP T C 0.2796 52 134 0.9523 8.5425660536014891E-01
3R_18906424_SNP T A 0.3204 58 123 0.3428 3.2914169460683163E-01
3R_18906601_SNP T C 0.1828 34 152 0.1911 2.1501053589057817E-01
3R_18906781_SNP A G 0.1099 21 170 0.2663 3.3305173469938221E-01
3R_18906786_SNP G A 0.2446 45 139 0.5057 4.3197227144729744E-01
3R_18906793_SNP T G 0.3757 68 113 0.6244 9.8504526628227973E-01
3R_18906861_INS TT T 0.1647 28 142 0.3219 4.8821201571023165E-01
3R_18906960_SNP A C 0.05 10 190 0.807 8.8685197523829828E-01
3R_18906971_SNP G T 0.07772 15 178 0.2227 1.6079042986417580E-01
3R_18906974_SNP T A 0.07254 14 179 0.1425 1.1068666307014574E-01
3R_18906988_SNP G A 0.07216 14 180 0.2743 2.1414092218589820E-01
3R_18907013_SNP A G 0.07216 14 180 0.2492 4.5289989341423698E-01
3R_18907023_SNP T G 0.1392 27 167 0.1459 1.4343223927194737E-01
3R_18907025_SNP G A 0.1392 27 167 0.1459 1.4343223927194737E-01
3R_18907085_SNP A G 0.1979 38 154 0.07844 1.4644190040117133E-01
3R_18907114_SNP G C 0.2722 49 131 0.9204 9.0478293549432731E-01
3R_18907124_SNP A G 0.2712 48 129 0.8997 7.3064399386665746E-01
3R_18907286_SNP A T 0.1189 22 163 0.851 6.4806785521030585E-01
3R_18907306_SNP C T 0.1015 20 177 0.5948 6.9553242609286481E-01
3R_18907480_SNP A G 0.05729 11 181 0.1924 1.0552815706436047E-01
3R_18907540_SNP C T 0.1264 23 159 0.5764 7.7707306834437828E-01
3R_18907690_SNP T C 0.07035 14 185 0.2692 3.5645009973444663E-01
3R_18907717_DEL A ATATATA 0.07143 12 156 0.7271 4.9274535192283486E-01
3R_18907796_SNP T G 0.2989 52 122 0.6889 8.7791879034347731E-01
3R_18907877_SNP C T 0.05556 11 187 0.8089 6.4442260161081621E-01
3R_18907909_SNP G A 0.2295 42 141 0.6175 4.9439467558321515E-01
3R_18907922_SNP T A 0.1675 32 159 0.9385 8.0774774062898991E-01
3R_18908233_SNP C A 0.1649 31 157 0.5174 5.5113541440520719E-01
3R_18908273_SNP A G 0.1579 30 160 0.5231 6.3575705520372550E-01
3R_18908404_SNP G C 0.1466 28 163 0.9793 9.7067220095199602E-01
3R_18908419_SNP C T 0.2 39 156 0.2906 2.6411304862032503E-01
3R_18908432_SNP T G 0.1969 38 155 0.3098 3.0018032445785159E-01
3R_18908583_SNP T C 0.4972 90 91 0.05366 1.0389941616586595E-01
3R_18908696_SNP G A 0.06283 12 179 0.9842 6.4033597849450863E-01
3R_18908725_SNP G A 0.06857 12 163 0.3325 6.7057946047829142E-01
3R_18908894_SNP C T 0.442 80 101 0.0669 8.3077899312167011E-02
3R_18909010_SNP T C 0.1793 33 151 0.1173 5.0094210125684914E-02
3R_18909110_SNP T C 0.3243 60 125 0.974 9.7152738627225266E-01
3R_18909130_SNP A C 0.2459 45 138 0.02681 2.8329153803598968E-02
3R_18909132_SNP T A 0.1676 31 154 0.9423 9.6664941256262138E-01
3R_18909143_INS CCAGCCCAGTCCAGC C 0.2373 42 135 0.06561 7.8193976265040807E-02
3R_18909176_SNP A T 0.1526 29 161 0.6165 3.7654472101154601E-01
3R_18909269_SNP T C 0.178 34 157 0.05382 5.0136404029783130E-02
3R_18909286_SNP C A 0.3702 67 114 0.2477 2.5448795209389086E-01
3R_18909304_SNP G C 0.4749 85 94 0.401 4.8501947593927230E-01
3R_18909347_SNP T C 0.4944 89 91 0.1982 2.7860661133173448E-01
3R_18909360_SNP T A 0.06667 13 182 0.07999 6.7672773065707334E-02
3R_18909412_SNP A C 0.0929 17 166 0.331 6.5799153241994235E-01
3R_18909413_SNP C T 0.1452 27 159 0.1592 2.0573330541131762E-01
3R_18909418_SNP T C 0.288 53 131 0.2019 2.5033436265890896E-01
3R_18909457_SNP A T 0.5 90 90 0.01238 1.4225940360242554E-02
3R_18909474_SNP C G 0.05789 11 179 0.4013 6.3510472169684951E-01
3R_18909477_SNP T G 0.4944 88 90 0.01421 1.5412323964053743E-02
3R_18909500_SNP T G 0.3641 67 117 0.03576 2.8499415105126737E-02
3R_18909507_SNP T A 0.0625 12 180 0.3982 5.9570379785441885E-01
3R_18909509_SNP G A 0.3656 68 118 0.03541 2.9287368973685980E-02
3R_18909515_SNP T A 0.3656 68 118 0.03519 2.7157753313163075E-02
3R_18909520_SNP C T 0.4098 75 108 0.03056 2.8650878553190602E-02
3R_18909577_SNP G A 0.1016 19 168 0.4985 5.6147958374143114E-01
3R_18909675_SNP C T 0.06417 12 175 0.1837 1.8241283366550454E-01
3R_18909679_SNP A C 0.2957 55 131 0.1813 2.8522544922085769E-01
3R_18909753_SNP A G 0.3245 61 127 0.9285 9.5399277982110620E-01
3R_18909964_SNP A G 0.4326 77 101 0.2386 9.6689945785288445E-02
3R_18910023_SNP G A 0.1844 33 146 0.4747 3.4640557728057619E-01
3R_18910195_SNP A G 0.05051 10 188 0.05271 4.5412510130875425E-02
3R_18910209_SNP T G 0.06878 13 176 0.1069 8.9038102239059613E-02
3R_18910242_SNP C G 0.337 62 122 0.9598 8.1258328873677921E-01
3R_18910290_SNP G T 0.224 43 149 0.4696 7.9454022628948706E-01
3R_18910314_SNP C G 0.1128 22 173 0.3666 2.6733305158138199E-01
3R_18910368_INS CCTTTGCCCC C 0.07692 14 168 0.09637 8.0624042392164016E-02
3R_18910370_INS TTTGCCCCTTC T 0.05181 10 183 0.5496 5.3109653833818027E-01
3R_18910374_SNP G C 0.05464 10 173 0.2194 1.3936515402883498E-01
3R_18910383_SNP C G 0.05978 11 173 0.2041 1.4332393987823377E-01
3R_18910610_SNP A T 0.1702 32 156 0.7676 6.7686274687342252E-01
3R_18910639_SNP G T 0.2421 46 144 0.3429 2.5569972774795136E-01
3R_18910700_SNP T C 0.3478 64 120 0.159 2.0156654013653696E-01
3R_18910717_SNP A G 0.1173 21 158 0.6524 7.7962870832653408E-01
3R_18910726_SNP A T 0.05699 11 182 0.729 8.6971961455494706E-01
3R_18910752_SNP T C 0.2448 47 145 0.117 9.4482805093718869E-02
3R_18910770_INS CC C 0.2682 48 131 0.1039 6.7983897717833225E-02
3R_18910772_SNP G A 0.3743 67 112 0.1219 8.9343145563344550E-02
3R_18910799_SNP T C 0.0625 12 180 0.2938 2.0888641302856126E-01
3R_18910900_SNP T A 0.05528 11 188 0.05761 4.8842168084737451E-02
3R_18910908_SNP A G 0.459 84 99 0.3412 4.6050500336492306E-01
3R_18910955_DEL C TT 0.07179 14 181 0.1094 7.3379009206334306E-02
3R_18910961_SNP C A 0.4863 89 94 0.4297 5.4437113798220937E-01
3R_18910963_SNP A G 0.4837 89 95 0.5222 6.4417644387558415E-01
3R_18911092_SNP A G 0.1466 28 163 0.7175 5.1366130109012376E-01
3R_18911104_SNP G C 0.1856 36 158 0.5307 4.7778026545349295E-01
3R_18911196_SNP G A 0.4341 79 103 0.2397 2.9655120627011267E-01
3R_18911222_SNP A C 0.1789 34 156 0.7919 9.1729392841520141E-01
3R_18911223_SNP T C 0.3784 70 115 0.1288 1.3559153864255680E-01
3R_18911257_SNP A C 0.1429 27 162 0.09788 2.8288248888992128E-02
3R_18911357_SNP G A 0.07979 15 173 0.6441 9.7954073219670845E-01
3R_18911411_SNP C G 0.07487 14 173 0.0954 7.8967001076399937E-02
3R_18911566_SNP G C 0.4213 75 103 0.4065 3.4071016919965891E-01
3R_18911596_SNP A G 0.1176 20 150 0.08063 4.4159757011155563E-02
3R_18911722_INS CTA C 0.324 58 121 0.6979 6.7144894450908232E-01
3R_18911724_SNP G A 0.1027 19 166 0.1007 5.5480645061329929E-02
3R_18911761_SNP G T 0.4378 81 104 0.9872 9.4608325877097199E-01
3R_18911782_SNP A G 0.4121 75 107 0.2728 2.5584056475239170E-01
3R_18911810_SNP T A 0.4743 83 92 0.7567 8.3527525034486028E-01
3R_18911820_SNP C T 0.4633 82 95 0.9249 7.9875951403368439E-01
3R_18912041_SNP T G 0.435 77 100 0.5606 5.0593396861501905E-01
3R_18912143_SNP G T 0.3094 56 125 0.9033 9.9579708148966395E-01
3R_18912294_SNP A G 0.2759 48 126 0.0455 6.0892919882878711E-02
3R_18912392_SNP A G 0.1237 24 170 0.116 1.6287729959789621E-01
3R_18912494_SNP T C 0.1518 29 162 0.1325 3.0571247994554362E-01
3R_18912627_SNP C T 0.05641 11 184 0.5437 6.0251725259428257E-01
3R_18912661_SNP T A 0.05208 10 182 0.3255 2.7306953617368779E-01
3R_18912670_SNP G A 0.07216 14 180 0.08039 4.2159283879140433E-02
3R_18912809_SNP G A 0.08205 16 179 0.004962 8.3012747898867263E-03
3R_18912815_SNP G C 0.08205 16 179 0.004962 8.3012747898867263E-03
3R_18912845_SNP C T 0.07614 15 182 0.0001296 1.0686011909623245E-03
3R_18912917_SNP T C 0.05025 10 189 0.4208 3.9308783354223242E-01
3R_18912984_SNP A C 0.07143 14 182 0.0001239 2.1939939953180942E-04
3R_18913283_SNP A C 0.3296 59 120 0.5531 5.9359075197122813E-01
3R_18913330_SNP T C 0.3716 68 115 0.5095 4.8685722203834636E-01
3R_18913376_SNP G A 0.05348 10 177 0.06498 3.4869109326815036E-02
3R_18913377_SNP A G 0.05348 10 177 0.06498 3.4869109326815036E-02
3R_18913400_SNP T G 0.06349 12 177 0.1089 8.1119705366959741E-02
3R_18913435_SNP T C 0.4571 80 95 0.4062 3.5978944341688490E-01
3R_18913436_DEL T TTATATA 0.05076 10 187 0.05962 3.9584600259411837E-02
3R_18913447_SNP T A 0.4551 81 97 0.1821 1.5462708828887650E-01
3R_18913476_SNP T A 0.328 61 125 0.8718 8.3119964712746941E-01
3R_18913488_SNP T C 0.1196 22 162 0.2866 2.2775805471063193E-01
3R_18913517_SNP A G 0.3539 63 115 0.7044 6.1640947437050275E-01
3R_18913548_SNP A T 0.2593 49 140 0.1954 1.0987232084412502E-01
3R_18913553_SNP G A 0.4551 81 97 0.8983 9.1537204466820898E-01
3R_18913559_SNP A T 0.3742 61 102 0.4823 5.6368780961161125E-01
3R_18913569_SNP T A 0.3155 59 128 0.4958 4.3671452943403355E-01
3R_18913571_SNP G A 0.08152 15 169 0.2685 2.3170195481325251E-01
3R_18913587_SNP G T 0.3189 59 126 0.5499 6.0479370570699564E-01
3R_18913599_SNP T G 0.2581 48 138 0.2543 1.5698742517976561E-01
3R_18913604_SNP T A 0.09239 17 167 0.2119 1.4956861153735890E-01
3R_18913661_SNP C G 0.2094 40 151 0.1469 6.5643943266252794E-02
3R_18913662_SNP T G 0.05759 11 180 0.1317 1.2140544394493691E-01
3R_18913664_SNP G A 0.07216 14 180 0.1329 1.0099731285109637E-01
3R_18913804_SNP T C 0.1934 35 146 0.2876 1.5674517935800292E-01
3R_18913880_SNP C A 0.3135 58 127 0.5209 4.3538959610437700E-01
3R_18914049_INS C CTCGCCACCCGC 0.2903 54 132 0.02455 2.1608332888908142E-02
3R_18914202_SNP T G 0.2527 46 136 0.04026 2.2616229948832525E-02
3R_18914214_SNP C T 0.25 47 141 0.02986 1.5907405673715784E-02
3R_18914235_INS T TCCCACT 0.2738 46 122 0.01495 8.4324561951898483E-03
3R_18914361_SNP T G 0.1484 27 155 0.5284 4.3682691092998627E-01
3R_18914366_SNP C T 0.1694 31 152 0.5461 7.3571160301525862E-01
3R_18914453_SNP T C 0.4946 92 94 0.0005645 2.5646808245587696E-04
3R_18914587_SNP C T 0.1011 19 169 0.6651 9.9488716165787194E-01
3R_18914597_SNP G C 0.3478 64 120 0.127 9.4841451492254869E-02
3R_18914603_SNP G C 0.3478 64 120 0.1137 1.3555627600601428E-01
3R_18914609_SNP T C 0.4134 74 105 0.09166 7.4717790854405344E-02
3R_18914633_SNP A G 0.06316 12 178 0.9849 6.1332851082264650E-01
3R_18914718_SNP A T 0.06383 12 176 0.9913 5.9296936905833009E-01
3R_18914725_SNP C G 0.4918 90 93 0.5544 3.7656183115216124E-01
3R_18914736_SNP C T 0.08649 16 169 0.8054 9.9749825232354472E-01
3R_18914850_SNP A G 0.4358 78 101 0.1217 1.0184568594566301E-01
3R_18914854_SNP A T 0.4444 80 100 0.3629 2.6799140291829471E-01
3R_18914944_SNP A T 0.0582 11 178 0.4088 4.1803917673770585E-01
3R_18914953_SNP C T 0.3785 67 110 0.2156 5.1396123568061425E-01
3R_18914982_SNP A T 0.1398 26 160 0.3504 4.7079653994807469E-01
3R_18914992_SNP A G 0.05584 11 186 0.2783 5.7845454079204783E-01
3R_18915061_DEL T TTGTAATGTTATACACCCAC 0.05102 10 186 0.4006 6.1435231286943748E-01
3R_18915085_SNP C G 0.07772 15 178 0.8175 5.5596691649644847E-01
3R_18915088_SNP G C 0.5 90 90 0.4546 3.9090115522103419E-01
3R_18915193_SNP C T 0.05155 10 184 0.563 5.4289576928452044E-01
3R_18915279_SNP T C 0.1011 19 169 0.5317 6.1842835453200640E-01
3R_18915281_SNP C T 0.1333 26 169 0.2641 3.2827978874937425E-01
3R_18915378_SNP T C 0.2265 41 140 0.06814 3.8742694601147383E-02
3R_18915403_SNP G A 0.2308 42 140 0.05038 5.8752013969170007E-02
3R_18915569_SNP G A 0.09474 18 172 0.000671 8.2591221755734512E-04
3R_18915588_INS TT T 0.0625 12 180 0.6272 9.6866351393822725E-01
3R_18915610_SNP T C 0.06701 13 181 0.6184 9.9355077065294650E-01
3R_18915761_SNP G A 0.05759 11 180 0.5609 9.3269268161109076E-01
3R_18915770_SNP T A 0.1075 20 166 0.3359 2.7016239507953033E-01
3R_18915828_SNP T C 0.1649 31 157 0.0599 8.1106908540979628E-02
3R_18915890_SNP T G 0.139 26 161 0.02259 1.9020891187776008E-02
3R_18915911_SNP T C 0.1899 34 145 0.09118 8.7319824481231101E-02
3R_18916063_SNP A G 0.3017 54 125 0.009981 2.4102497744232839E-02
3R_18916112_SNP T A 0.3184 57 122 0.009362 9.4560622602128559E-03
3R_18916145_SNP T A 0.382 68 110 0.04294 2.7041633906444224E-02
3R_18916178_DEL T TATTCTAGGGACATTACATTCGAATTATGCC 0.2865 49 122 0.01946 1.4093612174048345E-02
3R_18916407_SNP T C 0.1489 28 160 0.1339 2.7927419946128929E-01
3R_18916535_SNP G C 0.462 85 99 0.02599 2.6463561957780730E-02
3R_18916546_SNP A T 0.172 32 154 0.03163 2.7880997966243517E-02
3R_18916560_SNP A G 0.2678 49 134 0.4948 3.9276830481382496E-01
3R_18916561_SNP G C 0.457 85 101 0.01976 2.4447732109170082E-02
3R_18916757_SNP G A 0.4078 73 106 0.06412 2.2711907434974060E-02
3R_18916758_SNP C G 0.4121 75 107 0.07572 3.3728383522267001E-02
3R_18916763_SNP T C 0.2 37 148 0.02511 1.6772490460952982E-02
3R_18916863_SNP A C 0.0567 11 183 0.09866 3.2229929929959744E-01
3R_18916907_SNP C T 0.08205 16 179 0.7888 7.7004301523291163E-01
3R_18916979_SNP T C 0.4615 84 98 0.114 6.3028870948129881E-02
3R_18917031_DEL C TCCCTACCAATTGGGATGGTACAGAAATAGAGT 0.08333 16 176 0.008718 1.2734692346001780E-02
3R_18917084_SNP C T 0.4778 86 94 0.08056 4.6013879200562484E-02
3R_18917094_SNP T C 0.262 49 138 0.03172 6.0902311503305544E-02
3R_18917120_SNP G C 0.3901 71 111 0.05063 4.4226321534099146E-02
3R_18917127_SNP T G 0.1913 35 148 0.05177 5.9074778151576669E-02
3R_18917134_SNP T C 0.3889 70 110 0.04584 4.9737600896462307E-02
3R_18917142_SNP A G 0.3867 70 111 0.03257 3.5974874537535208E-02
3R_18917143_SNP A G 0.3956 72 110 0.04526 4.7870691749357992E-02
3R_18917147_SNP A T 0.3812 69 112 0.04187 3.8062941180726076E-02
3R_18917160_DEL GT CAA 0.3901 71 111 0.04131 4.0342774231026092E-02
3R_18917168_DEL T TTTTT 0.3966 71 108 0.0375 2.7639578492541120E-02
3R_18917202_DEL GTTTCTCATATAGAAATG G 0.3842 68 109 0.03669 5.8523864176405302E-02
3R_18917236_INS A ACAATA 0.3943 69 106 0.04516 5.1770080518888761E-02
3R_18917244_SNP T C 0.05789 11 179 0.8311 7.2391730958786327E-01
3R_18917273_SNP T G 0.4066 74 108 0.07312 6.0545344923323620E-02
3R_18917282_SNP A T 0.3978 72 109 0.03676 6.5289760209543274E-02
3R_18917307_SNP A G 0.3955 70 107 0.02735 4.2249586975808835E-02
3R_18917315_SNP G T 0.3923 71 110 0.04079 6.7626239420871551E-02
3R_18917359_SNP A G 0.4914 86 89 0.04362 5.2572688608317562E-02
3R_18917372_SNP T G 0.3911 70 109 0.03998 6.7119216199748172E-02
3R_18917393_SNP C T 0.3978 72 109 0.05631 9.3390827908835572E-02
3R_18917438_SNP T A 0.4382 78 100 0.05073 5.6517082754193454E-02
3R_18917512_SNP C G 0.4086 76 110 0.04536 4.9234430131699251E-02
3R_18917543_SNP C A 0.09836 18 165 0.5554 2.6714903225869391E-01
3R_18917646_SNP C T 0.3388 62 121 0.09592 6.8038851503104431E-02
3R_18917763_SNP T G 0.05155 10 184 0.5661 2.8700025984938016E-01
3R_18917824_SNP T G 0.05181 10 183 0.7526 7.6953614270994675E-01
3R_18917914_SNP C T 0.2527 47 139 0.1963 1.3071429965753523E-01
3R_18917923_SNP T G 0.246 46 141 0.2079 1.3442450822190555E-01
3R_18917935_SNP G A 0.254 48 141 0.2143 1.4685833082786492E-01
3R_18918124_SNP T C 0.2513 47 140 0.1871 1.2128364619843535E-01
3R_18918220_SNP C T 0.2667 48 132 0.3802 5.1390563668202205E-01
3R_18918337_SNP T A 0.2111 38 142 0.6853 8.5204978801464426E-01
3R_18918342_SNP T C 0.2989 52 122 0.2742 5.2423279750262863E-01
3R_18918363_SNP G A 0.2971 52 123 0.3476 6.3471367343170348E-01
3R_18918434_SNP T C 0.08205 16 179 0.2492 2.2425882581189505E-01
3R_18918477_SNP C T 0.0765 14 169 0.741 8.6480167084388071E-01
3R_18918498_SNP T C 0.06383 12 176 0.4435 3.7761890532793729E-01
3R_18918639_SNP T C 0.08287 15 166 0.4743 5.8635081641149145E-01
3R_18918720_SNP C T 0.2229 39 136 0.3312 6.7056014412151965E-01
3R_18918726_SNP G A 0.2216 39 137 0.2453 5.0385957925424485E-01
3R_18918727_SNP A G 0.2126 37 137 0.2906 6.0322538220591071E-01
3R_18918729_SNP T A 0.2273 40 136 0.2228 4.5307737458706154E-01
3R_18918793_SNP A G 0.2881 51 126 0.7273 6.7893202511323691E-01
3R_18918972_SNP C T 0.2597 47 134 0.8902 9.8829312074038755E-01
3R_18918990_SNP C T 0.2609 48 136 0.9828 9.5182125683506869E-01
3R_18919015_SNP T C 0.1728 33 158 0.4882 7.2113530033164208E-01
3R_18919077_SNP C A 0.2443 43 133 0.499 6.6705896925541830E-01
3R_18919152_SNP C A 0.2446 45 139 0.409 8.6297528372690413E-01
3R_18919153_SNP G A 0.2376 43 138 0.3948 8.5226837590846638E-01
3R_18919181_SNP T G 0.309 55 123 0.206 4.8714001197254531E-01
3R_18919245_SNP C A 0.08718 17 178 0.2263 3.0374556713697076E-01
3R_18919246_DEL A AGATGAAA 0.08247 16 178 0.3007 4.1068109669452335E-01
3R_18919348_SNP A G 0.2308 42 140 0.9926 6.9886007118471338E-01
3R_18919352_SNP C G 0.2179 39 140 0.8407 5.4015298887742358E-01
3R_18919370_SNP A T 0.4802 85 92 0.2356 1.0550271902073649E-01
3R_18919382_SNP G A 0.4943 86 88 0.2863 1.3815100663688962E-01
3R_18919386_SNP T G 0.3352 59 117 0.07738 2.6695557815262987E-02
3R_18919406_SNP T C 0.3867 70 111 0.2867 2.0586337375067953E-01
3R_18919472_SNP G C 0.2896 53 130 0.9296 8.9934945575558034E-01
3R_18919487_SNP T C 0.4124 73 104 0.7732 8.8203902735427164E-01
3R_18919511_SNP C T 0.2811 52 133 0.7327 6.5857831216764962E-01
3R_18919562_SNP A G 0.2757 51 134 0.6354 5.4823244111253711E-01
3R_18919581_SNP A G 0.2781 52 135 0.752 7.4964271227728296E-01
3R_18919832_SNP A G 0.07568 14 171 0.5161 9.1188974244690213E-01
3R_18919856_SNP A C 0.09231 18 177 0.06188 9.2238134399810323E-02
3R_18919934_SNP T C 0.09278 18 176 0.06222 9.1921504046423408E-02
3R_18920053_INS CTTC C 0.3529 60 110 0.2686 4.6619707344343442E-01
3R_18920059_SNP A G 0.375 66 110 0.3317 5.0186285400205022E-01
3R_18920133_SNP C T 0.4 74 111 0.4879 3.1074410010320486E-01
3R_18920316_SNP G C 0.2978 53 125 0.8434 8.2926837198803272E-01
3R_18920322_SNP G A 0.3111 56 124 0.9803 9.6902116771076929E-01
3R_18920337_SNP C T 0.3098 57 127 0.9543 9.2775390429425408E-01
3R_18920415_SNP C T 0.1421 27 163 0.2198 2.3156079111524430E-01
3R_18920472_SNP T C 0.212 39 145 0.921 7.6430687287142052E-01
3R_18920528_SNP G A 0.07368 14 176 0.4996 9.1862199694513924E-01
3R_18920539_SNP A G 0.1902 35 149 0.8778 8.3022552942826877E-01
3R_18920549_SNP T C 0.1598 31 163 0.6092 5.0273901854999281E-01
3R_18920599_SNP C T 0.4244 73 99 0.8687 6.8464332140066375E-01
3R_18920761_SNP C T 0.3351 62 123 0.811 7.6326717222345453E-01
3R_18920919_SNP C T 0.09783 18 166 0.458 8.0298957832890017E-01
3R_18920954_SNP A G 0.3125 55 121 0.8802 7.0046000032524103E-01
3R_18921026_SNP A T 0.3354 54 107 0.5499 8.9682556314078110E-01
3R_18921034_SNP G T 0.2143 39 143 0.9203 9.3887720807204089E-01
3R_18921040_SNP C A 0.2174 40 144 0.9548 8.2723592148643410E-01
3R_18921063_SNP T G 0.06522 12 172 0.9001 6.4251540895041526E-01
3R_18921093_SNP G T 0.2722 46 123 0.853 9.9294239827137110E-01
3R_18921094_SNP G C 0.2754 46 121 0.748 8.7540711500801072E-01
3R_18921139_INS ATA A 0.224 41 142 0.5038 4.7804469122583337E-01
3R_18921164_SNP A G 0.2842 52 131 0.6298 7.5464459970580244E-01
3R_18921223_INS GG G 0.3873 67 106 0.02426 6.3337539516535576E-02
3R_18921238_SNP C T 0.3933 70 108 0.06497 1.4451069997727273E-01
3R_18921276_SNP C T 0.1376 26 163 0.7696 9.1271536783800589E-01
3R_18921400_INS TT T 0.237 41 132 0.09651 2.2084748984014080E-01
3R_18921410_SNP C G 0.2391 44 140 0.1098 1.5086010156180563E-01
3R_18921502_SNP G C 0.134 26 168 0.1003 8.0947620938785783E-02
3R_18921518_SNP C G 0.0603 12 187 0.754 4.1324291657550671E-01
3R_18921526_SNP T G 0.07538 15 184 0.8394 7.8538649179786668E-01
3R_18921568_SNP C A 0.2124 41 152 0.1693 2.5354654026629175E-01
3R_18921569_SNP T C 0.134 26 168 0.1508 1.3320536375509784E-01
3R_18921587_SNP C G 0.07576 15 183 0.6191 9.4833888791599574E-01
3R_18921601_SNP T C 0.2011 38 151 0.07467 5.6168122842718028E-02
3R_18921627_SNP G A 0.05 10 190 0.704 3.7034202137735883E-01
3R_18921636_SNP C T 0.2513 47 140 0.1667 2.5430813886476011E-01
3R_18921687_SNP C T 0.0582 11 178 0.6881 7.2959310723900739E-01
3R_18921693_SNP C G 0.05851 11 177 0.6435 8.2131047454869865E-01
3R_18921855_SNP A G 0.1823 35 157 0.1906 2.0182343085501886E-01
3R_18921874_SNP T C 0.1856 36 158 0.1629 1.6167374646727295E-01
3R_18921915_SNP G C 0.148 29 167 0.4868 5.7226975107936595E-01
3R_18921987_SNP T C 0.1237 24 170 0.6871 7.2222733605605205E-01
3R_18922041_SNP T C 0.05181 10 183 0.4136 3.6855018233284309E-01
3R_18922044_SNP T C 0.0567 11 183 0.4196 3.8165204542368170E-01
3R_18922057_SNP T C 0.0567 11 183 0.4196 3.8165204542368170E-01
3R_18922059_SNP A G 0.0567 11 183 0.4196 3.8165204542368170E-01
3R_18922071_SNP T C 0.3172 59 127 0.3533 6.6450954409591756E-01
3R_18922107_SNP C G 0.05236 10 181 0.6462 8.2822467616156403E-01
3R_18922111_DEL T CACA 0.2316 41 136 0.5083 8.8390228348638245E-01
3R_18922116_SNP A C 0.2527 46 136 0.4297 7.2384534115907639E-01
3R_18922194_SNP A C 0.1728 33 158 0.9313 7.9386654106025556E-01
3R_18922276_SNP C A 0.489 89 93 0.02355 5.3906962790904837E-02
3R_18922320_SNP C T 0.4946 91 93 0.03255 9.4075773056799039E-02
3R_18922323_SNP T C 0.09184 18 178 0.1791 2.3827613766871891E-01
3R_18922335_SNP A G 0.08247 16 178 0.2635 3.6857956030162176E-01
3R_18922359_SNP C T 0.4624 86 100 0.02862 6.1848425476063042E-02
3R_18922521_SNP T C 0.07447 14 174 0.4184 8.3475318485812044E-01
3R_18922548_SNP T C 0.4362 82 106 0.2543 3.6719271545270804E-01
3R_18922569_SNP A G 0.4409 82 104 0.2891 3.8496153982623360E-01
3R_18922618_SNP A T 0.3956 72 110 0.9403 8.4912075789977481E-01
3R_18922619_SNP T G 0.4022 74 110 0.8168 7.0728272486278487E-01
3R_18922623_SNP T G 0.4022 74 110 0.8168 7.0728272486278487E-01
3R_18922646_SNP T C 0.3934 72 111 0.6503 5.3710579133230141E-01
3R_18922706_SNP T C 0.3838 71 114 0.2606 4.1969090109861362E-01
3R_18922933_SNP T C 0.3048 57 130 0.5898 8.6297284976781419E-01
3R_18922973_SNP G C 0.2772 51 133 0.05451 1.1056396283273207E-01
3R_18923024_SNP A G 0.3209 60 127 0.06761 1.0185806341593595E-01
3R_18923054_SNP G C 0.4839 90 96 0.02909 3.7341583977115712E-02
3R_18923121_DEL G GT 0.07065 13 171 0.8328 7.1024348603993415E-01
3R_18923124_SNP C A 0.06557 12 171 0.7503 7.8372310380469301E-01
3R_18923160_SNP T G 0.07568 14 171 0.8282 7.2600483714617114E-01
3R_18923251_SNP C G 0.4309 78 103 0.01918 6.8119957377525020E-02
3R_18923253_SNP T G 0.453 82 99 0.03378 1.1250487956488187E-01
3R_18923287_SNP T G 0.1868 34 148 0.3614 6.9472319158604190E-01
3R_18923291_SNP T C 0.1878 34 147 0.3637 6.9854518380806185E-01
3R_18923313_SNP G A 0.1844 33 146 0.1425 3.6944124545444013E-01
3R_18923314_SNP C T 0.1977 35 142 0.1357 3.3719140007059945E-01
3R_18923419_SNP A G 0.05181 10 183 0.681 9.1683184886966107E-01
3R_18923535_SNP C T 0.1081 20 165 0.783 8.0285531853539860E-01
3R_18923570_SNP C T 0.05263 10 180 0.8213 8.9483343702829143E-01
3R_18923577_SNP C G 0.05263 10 180 0.8213 8.9483343702829143E-01
3R_18923591_SNP G T 0.1344 25 161 0.09944 1.6391477235292273E-01
3R_18923663_SNP T C 0.1604 30 157 0.08815 1.3489936903115285E-01
3R_18923729_SNP A G 0.09836 18 165 0.9063 7.6635693278716444E-01
3R_18923801_SNP G A 0.3261 60 124 0.0126 2.8192146549040738E-02
3R_18923828_SNP T C 0.3443 63 120 0.03655 7.1087583326911535E-02
3R_18923909_SNP T G 0.07772 15 178 0.2198 2.0850249225545714E-01
3R_18923912_SNP A T 0.07254 14 179 0.2501 2.3477090733402428E-01
3R_18923915_SNP T C 0.3098 57 127 0.04509 5.5499080842003216E-02
3R_18923937_SNP C A 0.05729 11 181 0.5338 9.0440522192008177E-01
3R_18923950_SNP C A 0.4011 73 109 0.06772 4.4481624344659597E-02
3R_18924043_SNP C T 0.4078 73 106 0.5521 5.0197733181853321E-01
3R_18924290_SNP T A 0.4749 85 94 0.1793 1.3209158517913977E-01
3R_18924440_SNP A G 0.467 85 97 0.2758 2.5360109533570108E-01
3R_18924472_SNP T C 0.4754 87 96 0.2667 2.1945014416837627E-01
3R_18924484_SNP A G 0.4703 87 98 0.2604 2.1129293244839886E-01
3R_18924487_SNP A G 0.4731 88 98 0.3026 2.5223144088368410E-01
3R_18924607_SNP G A 0.3989 73 110 0.7435 6.0775096024925856E-01
3R_18924611_SNP A T 0.3956 72 110 0.7575 6.1233058626050574E-01
3R_18924614_SNP A T 0.3989 73 110 0.7435 6.0775096024925856E-01
3R_18924616_SNP T G 0.3989 73 110 0.7435 6.0775096024925856E-01
3R_18924627_SNP G A 0.4011 73 109 0.7389 5.9645902691186770E-01
3R_18924640_SNP G C 0.08333 15 165 0.969 9.5688673795357349E-01
3R_18924644_SNP C A 0.3901 71 111 0.855 5.7115699662660702E-01
3R_18924676_SNP T C 0.07653 15 181 0.4617 6.0575495534297441E-01
3R_18924688_SNP T C 0.07216 14 180 0.5882 7.6666179048117278E-01
3R_18924727_SNP A G 0.4728 87 97 0.565 6.0490726947019491E-01
3R_18924780_SNP G A 0.09278 18 176 0.06897 2.4767017348974203E-02
3R_18924961_SNP T A 0.3892 72 113 0.4822 5.8313721447286060E-01
3R_18925012_SNP G T 0.3722 67 113 0.4952 5.9772686616659154E-01
3R_18925056_SNP C G 0.3736 68 114 0.3133 3.6794918990553993E-01
3R_18925089_SNP T C 0.4333 78 102 0.7116 6.8366841327923722E-01
3R_18925099_SNP C T 0.4231 77 105 0.6655 6.3746832861977587E-01
3R_18925100_SNP G C 0.4231 77 105 0.5526 5.1908176171290121E-01
3R_18925111_SNP G C 0.4581 82 97 0.7116 6.1899113291352648E-01
3R_18925120_SNP T C 0.4231 77 105 0.6431 6.1341826898894547E-01
3R_18925132_SNP A C 0.4309 78 103 0.7296 7.2430025278181676E-01
3R_18925221_SNP T C 0.4944 89 91 0.9533 8.5304498154209307E-01
3R_18925275_SNP T C 0.5 89 89 0.5005 7.2631553474834365E-01
3R_18925333_SNP G A 0.3641 67 117 0.6395 9.8554321263313749E-01
3R_18925342_SNP A G 0.4804 86 93 0.8564 8.4518957865217514E-01
3R_18925408_SNP T G 0.4286 78 104 0.8327 8.8699228139073116E-01
3R_18925429_SNP A T 0.4309 78 103 0.9419 7.7012235841502719E-01
3R_18925432_SNP C A 0.4333 78 102 0.9873 7.2855603607162944E-01
3R_18925473_SNP G A 0.3978 74 112 0.5589 7.2849266369438270E-01
3R_18925487_SNP G C 0.3723 70 118 0.9644 8.2583955057295644E-01
3R_18925504_SNP T A 0.4032 75 111 0.7162 8.8370334052401744E-01
3R_18925550_SNP C A 0.4545 85 102 0.9081 9.9151470472957082E-01
3R_18925593_SNP A G 0.06316 12 178 0.5374 8.9395031644159029E-01
3R_18925613_SNP A G 0.09239 17 167 0.512 8.4943902761768919E-01
3R_18925617_SNP C A 0.4444 80 100 0.105 9.6517742658841943E-02
3R_18925652_SNP T C 0.459 84 99 0.05561 4.3029951230447880E-02
3R_18925655_SNP T G 0.06283 12 179 0.4332 8.1798996730475149E-01
3R_18925712_SNP A T 0.07853 15 176 0.3896 6.6700354468222323E-01
3R_18925730_SNP C G 0.08854 17 175 0.1383 1.4176814784887914E-01
3R_18925735_SNP A G 0.08377 16 175 0.2226 4.5651179149756194E-01
3R_18925766_SNP A C 0.3925 73 113 0.3185 3.3143172737256621E-01
3R_18925806_SNP G C 0.06878 13 176 0.2235 1.2984094495077458E-01
3R_18925892_SNP C T 0.08808 17 176 0.5515 8.4889881852495330E-01
3R_18925907_SNP A G 0.08333 16 176 0.6568 9.5653247341419689E-01
3R_18925919_SNP A G 0.1765 33 154 0.739 9.8415007803489463E-01
3R_18925926_DEL C CGATGG 0.125 24 168 0.136 7.9571612012069845E-02
3R_18925936_DEL A AGTAGCCCGTTCAGCTTTCACATCAGTTGA 0.09677 18 168 0.3905 5.2620642334740864E-01
3R_18926047_SNP T C 0.2667 48 132 0.7718 7.6871820213992770E-01
3R_18926123_SNP C A 0.07772 15 178 0.2001 4.9325771787164840E-01
3R_18926183_DEL C CAGAGCAATGTGGTTC 0.1263 24 166 0.04392 7.8095943953021010E-02
3R_18926201_DEL T CCGCTTTTTG 0.1354 26 166 0.03907 6.5742659675334186E-02
3R_18926212_SNP A G 0.1087 20 164 0.06727 5.2547170295048358E-02
3R_18926213_SNP C G 0.1309 25 166 0.03869 6.7731341694529115E-02
3R_18926215_DEL C CATTT 0.1354 26 166 0.03907 6.5742659675334186E-02
3R_18926221_SNP G C 0.1354 26 166 0.03907 6.5742659675334186E-02
3R_18926245_SNP A G 0.05641 11 184 0.5037 4.8240895302434272E-01
3R_18926267_SNP C G 0.337 61 120 0.4187 3.2004131502741873E-01
3R_18926275_SNP G A 0.3425 62 119 0.469 4.9822432751445844E-01
3R_18926317_SNP T C 0.2527 46 136 0.3583 3.6762249276305636E-01
3R_18926421_SNP C A 0.3389 61 119 0.5025 3.8287505375196629E-01
3R_18926429_SNP C G 0.1398 26 160 0.7602 9.1716912182448240E-01
3R_18926460_SNP A T 0.1469 26 151 0.4454 6.6406849152234826E-01
3R_18926680_SNP T C 0.1436 26 155 0.1595 2.4598896252145219E-01
3R_18926706_SNP G A 0.05978 11 173 0.2175 2.1109544244894907E-01
3R_18926707_SNP G A 0.05978 11 173 0.2175 2.1109544244894907E-01
3R_18926742_SNP A G 0.1823 33 148 0.9893 8.4527452445532347E-01
3R_18926756_SNP A G 0.2586 45 129 0.4945 3.3947903867984353E-01
3R_18926792_SNP C T 0.2457 43 132 0.4694 3.5209406530140597E-01
3R_18926921_SNP T C 0.3077 56 126 0.8065 8.1250952767569873E-01
3R_18926942_SNP G T 0.1958 37 152 0.8617 9.3081429582627506E-01
3R_18926946_SNP A C 0.1989 37 149 0.677 8.0513901037854518E-01
3R_18926949_SNP G A 0.1958 37 152 0.8617 9.3081429582627506E-01
3R_18926964_SNP A G 0.2473 46 140 0.8645 8.1815514349116192E-01
3R_18927082_SNP A C 0.1398 26 160 0.9882 6.0234928305990565E-01
3R_18927102_SNP G A 0.1436 27 161 0.9463 5.1679866056734358E-01
3R_18927115_SNP C T 0.1398 26 160 0.474 9.1614467381262832E-01
3R_18927212_SNP C T 0.2079 37 141 0.3026 5.6586659117392146E-01
3R_18927235_SNP T C 0.2044 37 144 0.1944 3.7070445130198215E-01
3R_18927287_SNP A C 0.1768 32 149 0.5308 9.1878688007761666E-01
3R_18927350_SNP A G 0.2204 41 145 0.4144 4.2691906228158927E-01
3R_18927369_SNP T C 0.1905 36 153 0.4719 6.2324059288195932E-01
3R_18927406_SNP T C 0.05208 10 182 0.167 4.0304496662444844E-01
3R_18927437_SNP G A 0.2818 51 130 0.3548 2.2363476460213383E-01
3R_18927441_SNP G A 0.06771 13 179 0.6533 3.4397758441688586E-01
3R_18927443_SNP T A 0.07254 14 179 0.9398 5.9020066976833974E-01
3R_18927632_SNP C A 0.06383 12 176 0.8325 9.8835525942547464E-01
3R_18927643_SNP G A 0.06417 12 175 0.8244 9.6731354353076326E-01
3R_18927852_SNP C T 0.2831 47 119 0.7583 8.8691791170223366E-01
3R_18927957_SNP G A 0.1818 34 153 0.9543 4.3833733256651242E-01
3R_18928116_SNP G A 0.4743 83 92 0.8034 8.0872481044718725E-01
3R_18928204_SNP T C 0.05051 10 188 0.615 3.1674966481867850E-01
3R_18928220_SNP G T 0.05076 10 187 0.6165 3.1841827242939891E-01
3R_18928312_SNP C G 0.1038 19 164 0.4394 6.7340322967450605E-01
3R_18928317_SNP G A 0.4022 72 107 0.6503 8.5249194744881784E-01
3R_18928482_SNP C T 0.4 70 105 0.6946 8.9081755230079440E-01
3R_18928484_DEL T TT 0.3558 58 105 0.6017 8.6479702933172731E-01
3R_18928500_SNP A C 0.2526 48 142 0.979 9.1820691290018452E-01
3R_18928519_SNP A G 0.2378 44 141 0.8376 9.6639851567944701E-01
3R_18928635_SNP T C 0.4463 79 98 0.6083 9.0394893438214585E-01
3R_18928696_SNP C A 0.3118 58 128 0.6716 7.4345950529978566E-01
3R_18928723_SNP T C 0.1278 23 157 0.7322 6.3894022147052132E-01
3R_18928788_SNP T G 0.4475 81 100 0.8737 7.7708536168501030E-01
3R_18928804_SNP C A 0.4607 82 96 0.8106 9.3284280802889219E-01
3R_18928806_SNP G A 0.4233 69 94 0.7967 9.1104422464937507E-01
3R_18928811_SNP A T 0.4268 70 94 0.9137 9.1417132382623933E-01
3R_18928813_SNP G C 0.4303 71 94 0.7867 9.4121060323353745E-01
3R_18928819_SNP A T 0.4088 74 107 0.7258 9.8111905435248548E-01
3R_18928833_SNP C G 0.06044 11 171 0.7658 7.8948894055742813E-01
3R_18928841_SNP C T 0.2873 52 129 0.9916 8.3949009195885749E-01
3R_18928860_SNP C T 0.4457 78 97 0.691 7.7950067798974565E-01
3R_18928874_SNP T G 0.4581 82 97 0.6414 8.7495859247268426E-01
3R_18928881_SNP A C 0.05263 10 180 0.4498 5.9359921273733773E-01
3R_18928891_SNP T C 0.4278 77 103 0.5974 7.7524786896498443E-01
3R_18928962_SNP T C 0.4302 77 102 0.9904 6.4850159655180595E-01
3R_18928997_SNP C A 0.3842 68 109 0.6095 7.6659013862576297E-01
3R_18929157_SNP T C 0.06154 12 183 0.05885 2.1913927216478368E-01
3R_18929181_INS ACA A 0.45 81 99 0.8783 8.1974434778030547E-01
3R_18929184_SNP T C 0.4551 81 97 0.8145 7.2044877463446799E-01
3R_18929188_SNP C G 0.4637 83 96 0.9272 9.9499433014593930E-01
3R_18929203_SNP A G 0.4633 82 95 0.6097 8.9880901142615077E-01
3R_18929311_SNP G A 0.114 22 171 0.3768 3.6188396982787840E-01
3R_18929327_SNP A G 0.2825 50 127 0.5412 7.1086299604034187E-01
3R_18929386_INS GTGTGTGTGTG G 0.07229 12 154 0.391 4.9273868211208238E-01
3R_18929492_SNP A G 0.07692 15 180 0.3282 4.2780389164763521E-01
3R_18929600_SNP A G 0.3552 65 118 0.8012 8.8873301263460314E-01
3R_18929636_SNP C A 0.2781 52 135 0.3695 3.0768043050217797E-01
3R_18929676_SNP C T 0.3851 67 107 0.132 1.8339895031847442E-01
3R_18929866_SNP G T 0.3977 70 106 0.1397 1.2071159916047636E-01
3R_18929924_SNP T A 0.3059 52 118 0.5449 4.8904966428966812E-01
3R_18929930_SNP T C 0.05076 10 187 0.5516 9.5001240095482165E-01
3R_18929953_SNP T C 0.4727 78 87 0.4802 5.7107997121806520E-01
3R_18929986_SNP T G 0.05946 11 174 0.9624 9.9970322676447931E-01
3R_18929987_SNP A G 0.06952 13 174 0.8441 8.0401555406974190E-01
3R_18929999_SNP A T 0.05128 10 185 0.5659 9.7007954932258988E-01
3R_18930183_SNP T C 0.2742 51 135 0.9816 9.5174142626038072E-01
3R_18930235_SNP T G 0.1813 33 149 0.8765 8.3658688476479404E-01
3R_18930266_SNP A G 0.05851 11 177 0.8286 6.7585276808117933E-01
3R_18930272_SNP A T 0.1196 22 162 0.3611 6.9891016257764227E-01
3R_18930284_SNP T A 0.05348 10 177 0.6817 7.5117195089663946E-01
3R_18930495_SNP A G 0.07895 15 175 0.6426 5.2188044033089365E-01
3R_18930558_INS TGCTGTTTCAGCGG T 0.4913 85 88 0.8673 9.7506744824610903E-01
3R_18930613_SNP T C 0.4181 74 103 0.4725 3.0069205480449868E-01
3R_18930760_SNP G A 0.4804 86 93 0.7178 7.4162710740985927E-01
3R_18930767_SNP A C 0.411 67 96 0.437 4.9267642146002888E-01
3R_18930774_SNP T C 0.3149 57 124 0.3238 5.3324693586209571E-01
3R_18930775_SNP C G 0.07853 15 176 0.3065 6.1319613460454736E-01
3R_18930789_SNP T A 0.06736 13 180 0.5094 7.5804105575423653E-01
3R_18930880_SNP T A 0.25 46 138 0.6005 5.8643281145198101E-01
3R_18931062_SNP A T 0.1129 21 165 0.9757 6.6584319200070152E-01
3R_18931262_SNP A T 0.2 38 152 0.9702 8.8873823097467797E-01
3R_18931622_SNP G A 0.1568 29 156 0.7841 9.5505157311372491E-01
3R_18931824_SNP C T 0.1559 29 157 0.1309 1.0288470346786804E-01
3R_18931833_SNP C T 0.05584 11 186 0.1544 1.1654718407985354E-01
3R_18931964_SNP T C 0.3904 73 114 0.3043 3.1558235931312240E-01
3R_18932177_SNP A G 0.3405 63 122 0.8373 6.3550811451063871E-01
3R_18932213_SNP A T 0.3281 63 129 0.7518 4.2971921710178795E-01
3R_18932341_SNP T A 0.05291 10 179 0.4487 3.5468353929838192E-01
3R_18932384_SNP T C 0.06349 12 177 0.9288 8.8633039220101006E-01
3R_18932486_SNP T C 0.3298 62 126 0.5884 5.8454468650573443E-01
3R_18932505_SNP A C 0.3421 65 125 0.6172 5.9621421555197884E-01
3R_18932518_SNP G A 0.4863 89 94 0.2876 3.8783578642578687E-01
3R_18932533_SNP T G 0.4111 74 106 0.9434 7.8512416266554730E-01
3R_18932535_SNP A G 0.3053 58 132 0.3717 2.9631978581558105E-01
3R_18932546_SNP A G 0.123 23 164 0.5904 7.3345661498088155E-01
3R_18932549_SNP C A 0.3093 60 134 0.3941 3.5063640791353279E-01
3R_18932552_SNP C T 0.3093 60 134 0.4203 3.7058631172430745E-01
3R_18932567_SNP G T 0.4645 85 98 0.2712 2.5199748642455999E-01
3R_18932602_SNP T G 0.3333 64 128 0.5163 4.0691636216686533E-01
3R_18932639_SNP C T 0.4652 87 100 0.4501 5.0129981552453962E-01
3R_18932682_SNP C T 0.4833 87 93 0.6545 6.1311890352774945E-01
3R_18932685_SNP A G 0.4837 89 95 0.6382 5.1907229300068980E-01
3R_18932688_SNP C G 0.5 90 90 0.7341 5.9926530619832707E-01
3R_18932917_SNP G C 0.1838 34 151 0.7925 9.4398865136488352E-01
3R_18932950_SNP A G 0.1658 31 156 0.931 9.3538415607597203E-01
3R_18933014_SNP A T 0.2919 54 131 0.4915 4.9447558410272352E-01
3R_18933043_SNP T C 0.3539 63 115 0.4183 5.0898733043347488E-01
3R_18933104_INS AA A 0.2762 50 131 0.5144 7.8739410788407316E-01
3R_18933111_SNP A C 0.3989 73 110 0.4782 5.8240502511582015E-01
3R_18933121_SNP A C 0.05208 10 182 0.4621 4.2834081651535738E-01
3R_18933318_SNP T G 0.3602 67 119 0.9158 9.3799968208015572E-01
3R_18933456_SNP T C 0.09137 18 179 0.941 9.8707858827239781E-01
3R_18933705_SNP C T 0.45 81 99 0.9596 8.1314271937306004E-01
3R_18933791_SNP C G 0.4916 88 91 0.6304 7.0092906278975720E-01
3R_18933804_SNP C T 0.3833 69 111 0.4796 4.1379026866704227E-01
3R_18933823_DEL AG T 0.4181 74 103 0.9997 9.5440929142674769E-01
3R_18933876_SNP G T 0.2421 46 144 0.3505 3.2441674863204240E-01
3R_18933921_SNP A T 0.05102 10 186 0.1347 7.4236219120390523E-02
3R_18933969_SNP C G 0.3722 67 113 0.5546 5.5187774787496857E-01
3R_18934022_SNP C T 0.2581 48 138 0.7062 7.6412706269235087E-01
3R_18934106_SNP C G 0.2123 38 141 0.5703 5.3856206881903024E-01
3R_18934163_SNP C T 0.4912 84 87 0.7123 6.9089014613848954E-01
3R_18934476_SNP G C 0.4919 91 94 0.5624 5.0885876463569746E-01
3R_18934693_SNP G T 0.0582 11 178 0.3738 2.1939478594039352E-01
3R_18934760_SNP A G 0.326 59 122 0.7718 6.1685571214969004E-01
3R_18935141_SNP T G 0.4171 78 109 0.665 6.7124817905018042E-01
3R_18935147_SNP A T 0.4 72 108 0.5622 5.5225514457030611E-01
3R_18935336_SNP C A 0.09424 18 173 0.0649 2.0735957471024380E-01
3R_18935372_SNP A G 0.4915 87 90 0.6991 9.5480369974364299E-01
3R_18935422_SNP T A 0.1058 20 169 0.1125 3.5026213263053840E-01
3R_18935646_SNP A T 0.3953 68 104 0.3544 2.2040406819068681E-01
3R_18935677_SNP G T 0.06316 12 178 0.6452 6.3431632587619224E-01
3R_18935697_SNP C G 0.06842 13 177 0.7575 7.7141212298688699E-01
3R_18935728_SNP A C 0.1902 35 149 0.3946 7.1856508947511444E-01
3R_18935779_SNP A G 0.3333 60 120 0.6418 9.8374458465925207E-01
3R_18935849_SNP T G 0.3427 61 117 0.3875 6.8465220619492739E-01
3R_18936008_SNP T G 0.06215 11 166 0.3232 2.9035192634095452E-01
3R_18936108_SNP G A 0.1081 20 165 0.4683 3.3342085479951911E-01
3R_18936508_SNP A G 0.107 20 167 0.5574 6.0364367642828798E-01
3R_18936509_SNP G A 0.116 21 160 0.7492 7.9693831201510079E-01
3R_18936533_SNP C T 0.1263 24 166 0.9217 9.5974496472398185E-01
3R_18936592_SNP G A 0.2097 39 147 0.3222 4.6812975063369588E-01
3R_18936602_SNP G A 0.2033 37 145 0.3663 5.1671657156892903E-01
3R_18936635_SNP T G 0.1711 32 155 0.4682 7.1430286800757459E-01
3R_18936651_SNP A G 0.172 32 154 0.4908 3.5747690457350245E-01
3R_18936683_SNP A G 0.05464 10 173 0.6424 6.8086796364673408E-01
3R_18936694_SNP A T 0.2944 53 127 0.4807 7.4721295999073933E-01
3R_18936710_SNP C T 0.3056 55 125 0.418 5.9120815064071008E-01
3R_18936713_SNP T G 0.3111 56 124 0.4198 6.0037526265423646E-01
3R_18936719_SNP A C 0.4469 80 99 0.3053 4.4596069697592489E-01
3R_18936725_SNP T A 0.1977 34 138 0.8274 7.2346256477167570E-01
3R_18936756_SNP C T 0.2928 53 128 0.5312 7.7307211976017332E-01
3R_18936769_SNP T A 0.4973 93 94 0.5638 7.8637580000382856E-01
3R_18936783_SNP A T 0.4919 91 94 0.5446 7.3702473749213726E-01
3R_18936785_SNP C T 0.3656 68 118 0.3142 4.8751165348527137E-01
3R_18936812_SNP A G 0.1082 21 173 0.5014 4.9834801579933197E-01
3R_18936851_SNP A C 0.127 24 165 0.876 6.4277216680930027E-01
3R_18936943_SNP T G 0.2439 40 124 0.449 5.0060303960426045E-01
3R_18936965_SNP A G 0.2938 52 125 0.1807 2.1208322843488625E-01
3R_18936994_SNP C T 0.3652 65 113 0.2484 2.6397839376415011E-01
3R_18937092_SNP T C 0.2063 39 150 0.1162 1.8649437372779709E-01
3R_18937491_SNP T G 0.06633 13 183 0.4871 9.4406204820829642E-01
3R_18937500_INS TT T 0.3412 58 112 0.008791 6.9582215577323912E-03
3R_18937560_DEL T TAAAATT 0.4056 73 107 0.07858 7.6965653451319310E-02
3R_18937602_SNP C A 0.2989 55 129 0.004165 1.8461565372272250E-03
3R_18937609_INS TGTAGTTTCAAGACT T 0.3855 69 110 0.03422 4.1004070705429704E-02
3R_18937649_SNP G A 0.457 85 101 0.09027 3.9756572419699238E-02
3R_18937770_SNP A G 0.3859 71 113 0.165 4.9960679492248500E-02
3R_18937885_SNP G C 0.1444 26 154 0.3946 3.8979710275799162E-01
3R_18938271_SNP C T 0.452 80 97 0.1431 8.3619270226447995E-02
3R_18938330_DEL G GTTTCTGTTTTAGAATCTG 0.3392 58 113 0.05989 2.1703175843976751E-02
3R_18938371_SNP C A 0.3611 65 115 0.05458 3.2041847183707513E-02
3R_18938578_SNP A T 0.3934 72 111 0.0798 7.1943997682539368E-02
3R_18938580_SNP C T 0.4426 81 102 0.1229 1.1286152700365726E-01
3R_18938597_INS AAA A 0.4889 88 92 0.1509 1.3630596977353215E-01
3R_18938604_SNP A C 0.08333 16 176 0.7981 6.9850055099562125E-01
3R_18938627_SNP T G 0.3693 65 111 0.09448 8.3298980363826880E-02
3R_18938632_SNP A G 0.05025 10 189 0.769 8.6869175889002537E-01
3R_18938642_SNP A C 0.4972 88 89 0.1257 1.2203011070959169E-01
3R_18938654_SNP C T 0.05051 10 188 0.7557 8.5191048322254759E-01
3R_18938664_SNP T C 0.4294 76 101 0.09573 8.5124107238452207E-02
3R_18938745_SNP G A 0.4889 88 92 0.2874 3.2439649035259299E-01
3R_18938767_SNP A C 0.3778 68 112 0.1573 1.7671591831529698E-01
3R_18938773_SNP T A 0.08854 17 175 0.9578 9.2679293509485872E-01
3R_18938917_SNP C G 0.4 74 111 0.1969 1.3139811695368719E-01
3R_18938924_SNP G A 0.4 74 111 0.2621 2.0077661655493184E-01
3R_18938937_SNP T C 0.3934 72 111 0.2249 1.3999847216223149E-01
3R_18938991_DEL G GCGG 0.06154 12 183 0.05101 5.8920060497081268E-02
3R_18939187_SNP T G 0.07653 15 181 0.4482 2.9488997901366865E-01
3R_18939214_SNP G A 0.3182 56 120 0.3393 2.6613415544141772E-01
3R_18939412_SNP T C 0.06186 12 182 0.805 7.1198213435538582E-01
3R_18939496_SNP A T 0.05291 10 179 0.8981 9.8341811260074052E-01
3R_18939652_SNP G T 0.08197 15 168 0.7428 7.3149144060821358E-01
3R_18939752_SNP T A 0.08377 16 175 0.7511 6.8850422901962727E-01
3R_18939807_SNP A T 0.09326 18 175 0.4904 8.2645765844448527E-01
3R_18939826_SNP C G 0.1026 20 175 0.753 8.3155917716574701E-01
3R_18939844_SNP A T 0.06091 12 185 0.6032 5.8810289778493674E-01
3R_18939930_SNP A G 0.08901 17 174 0.7137 6.1557206508416962E-01
3R_18940152_SNP C A 0.06806 13 178 0.2553 2.8837593343050461E-01
3R_18940177_DEL A ATG 0.2321 39 129 0.9304 6.6032720228668318E-01
3R_18940304_SNP G T 0.09043 17 171 0.8133 7.9839410173739733E-01
3R_18940386_SNP A G 0.4972 88 89 0.0211 6.3743073028606108E-03
3R_18940410_SNP G C 0.3407 62 120 0.01285 4.8793686567031938E-03
3R_18940459_SNP C T 0.4944 88 90 0.01822 5.1653898174597833E-03
3R_18940460_SNP G A 0.4916 88 91 0.01544 4.5756275351895520E-03
3R_18940466_SNP G A 0.4886 86 90 0.0222 4.3616601369826568E-03
3R_18940473_DEL T TCT 0.4568 74 88 0.04055 2.3799180549332947E-02
3R_18940486_SNP T A 0.09783 18 166 0.9486 9.0414376579232247E-01
3R_18940589_SNP A G 0.3443 63 120 0.0176 8.6748868409550275E-03
3R_18940656_SNP A C 0.3889 70 110 0.03657 1.1250682066947874E-02
3R_18940660_SNP A T 0.4463 79 98 0.04867 1.7707298400180520E-02
3R_18940793_SNP C T 0.4407 78 99 0.01323 6.2454224576692563E-03
3R_18940832_SNP G A 0.0989 18 164 0.7542 6.6785743664325303E-01
3R_18940838_SNP A C 0.5 89 89 0.01776 7.7485926623057635E-03
3R_18941000_SNP T C 0.06077 11 170 0.761 7.2476997590146519E-01
3R_18941021_SNP A T 0.4462 83 103 0.001483 5.3761328410748433E-04
3R_18941031_SNP A G 0.3607 66 117 0.0004082 1.7690863610087914E-04
3R_18941032_SNP C A 0.3571 65 117 0.0003668 1.9660507252681331E-04
3R_18941035_SNP C T 0.05236 10 181 0.5493 4.6757919954085092E-01
3R_18941037_SNP A C 0.3536 64 117 0.0006619 3.9160126463130151E-04
3R_18941043_SNP T A 0.3552 65 118 0.01471 8.6973607973895549E-03
3R_18941047_SNP A T 0.3587 66 118 0.01785 1.1976897933163980E-02
3R_18941048_SNP A C 0.3702 67 114 0.0004888 1.0955527831686426E-04
3R_18941053_SNP C T 0.3516 64 118 0.01699 1.0003500240599308E-02
3R_18941055_SNP T A 0.3607 66 117 0.0007815 3.6100780635442783E-04
3R_18941179_SNP A T 0.06122 12 184 0.5735 6.3537105870456201E-01
3R_18941403_SNP G A 0.2011 38 151 0.5266 2.7691583146148391E-01
3R_18941613_SNP C G 0.369 69 118 0.2065 2.5952873680690380E-01
3R_18941898_SNP G T 0.3 54 126 0.1119 1.0090453997029114E-01
3R_18941904_SNP T C 0.3017 54 125 0.1657 1.5116872589506081E-01
3R_18942018_SNP T C 0.3122 59 130 0.7367 7.6654224429559414E-01
3R_18942042_SNP G A 0.3209 60 127 0.7213 7.5443694919371584E-01
3R_18942081_SNP A G 0.2842 52 131 0.8484 6.1306775515632661E-01
3R_18942159_SNP T C 0.1917 37 156 0.6194 8.3606225451487326E-01
3R_18942213_SNP A C 0.1856 36 158 0.52 6.5105214472139616E-01
3R_18942234_SNP T G 0.1856 31 136 0.8832 7.8504671754598365E-01
3R_18942255_SNP T C 0.06522 12 172 0.4172 4.1334429176609555E-01
3R_18942282_SNP T A 0.3607 66 117 0.04959 5.1360894937959277E-02
3R_18942510_SNP T C 0.2234 42 146 0.8593 8.9372756119877905E-01
3R_18942566_SNP T A 0.3051 54 123 0.1785 2.6907128601986186E-01
3R_18942581_SNP T C 0.2567 48 139 0.8924 6.7945398675426305E-01
3R_18942692_SNP G A 0.3652 65 113 0.05463 5.0520765732409545E-02
3R_18942809_SNP T C 0.1774 33 153 0.8982 6.3320802638472284E-01
3R_18942910_SNP G T 0.2128 40 148 0.556 7.3424732925865333E-01
3R_18942965_SNP A G 0.4208 77 106 0.2667 2.3468663965163650E-01
3R_18942988_SNP A G 0.2849 53 133 0.06824 6.8887842389678475E-02
3R_18942992_SNP T G 0.2811 52 133 0.07567 8.5166684208118348E-02
3R_18943011_SNP A C 0.1579 30 160 0.6245 8.1901000375246424E-01
3R_18943106_SNP C T 0.07937 15 174 0.8107 7.1418615158069221E-01
3R_18943154_SNP T G 0.2793 50 129 0.1598 1.7433692682261737E-01
3R_18943194_SNP A C 0.06452 12 174 0.3365 2.7032696345834950E-01
3R_18943196_SNP G A 0.392 69 107 0.3951 5.0557674934173513E-01
3R_18943328_SNP A C 0.1711 32 155 0.4032 4.0658583155722960E-01
3R_18943333_SNP A G 0.4294 76 101 0.7565 6.7574217191640129E-01
3R_18943346_SNP T A 0.3182 56 120 0.7851 7.3485839879293691E-01
3R_18943444_DEL C CGA 0.3136 53 116 0.281 1.8280660701576612E-01
3R_18943550_SNP A G 0.3389 61 119 0.9743 8.9834226152072216E-01
3R_18943559_SNP G T 0.3408 61 118 0.9687 8.5411722425725312E-01
3R_18943573_SNP G T 0.352 63 116 0.8718 9.8088870475270773E-01
3R_18943579_SNP A G 0.3407 62 120 0.9102 9.4360382754019456E-01
3R_18943681_SNP C G 0.08854 17 175 0.7222 6.3758390610530391E-01
3R_18943694_SNP A C 0.4167 75 105 0.852 7.0818675795654151E-01
3R_18943813_SNP G A 0.2204 41 145 0.8963 9.3874601821928627E-01
3R_18943886_SNP T G 0.4514 79 96 0.9473 7.5632043713844732E-01
3R_18943902_SNP A T 0.2258 42 144 0.8105 8.3722293654308932E-01
3R_18943943_SNP T A 0.4457 82 102 0.823 9.6010634536707595E-01
3R_18943978_SNP T C 0.3234 54 113 0.3141 2.4047531128842836E-01
3R_18943988_SNP A G 0.3913 72 112 0.3816 2.9000929855440449E-01
3R_18944005_SNP C T 0.388 71 112 0.6208 5.8150279202170452E-01
3R_18944006_SNP G C 0.3913 72 112 0.4375 4.1899831881717442E-01
3R_18944031_DEL A AA 0.3652 65 113 0.5978 7.0678961916263772E-01
3R_18944221_SNP A T 0.1302 25 167 0.8272 9.0243977236672779E-01
3R_18944250_SNP T G 0.3098 57 127 0.8431 9.5357174765672703E-01
3R_18944286_SNP A G 0.1505 28 158 0.7147 7.6409417170049543E-01
3R_18944314_SNP T A 0.1421 26 157 0.9812 9.8369749018935471E-01
3R_18944363_SNP A G 0.3716 68 115 0.5434 5.4285545800402635E-01
3R_18944382_SNP A C 0.07895 15 175 0.726 7.2054751559114949E-01
3R_18944407_SNP T C 0.06452 12 174 0.9402 9.9055071863443545E-01
3R_18944543_SNP G T 0.2674 50 137 0.9275 9.5129634806711005E-01
3R_18944814_SNP A G 0.2989 55 129 0.7587 8.8211410902432863E-01
3R_18944966_SNP A T 0.371 69 117 0.7935 9.1093597224164291E-01
3R_18944979_SNP A C 0.4451 81 101 0.6315 5.9908604045134761E-01
3R_18944988_SNP T A 0.4317 79 104 0.505 4.8538151125015838E-01
3R_18945078_SNP C T 0.3462 63 119 0.6863 6.8588038697591247E-01
3R_18945087_SNP C T 0.3497 64 119 0.3748 3.1506208208255082E-01
3R_18945116_SNP C A 0.442 80 101 0.7209 8.6935358679644370E-01
3R_18945165_SNP A G 0.1937 37 154 0.1111 1.3954789710169480E-01
3R_18945195_SNP T C 0.3387 63 123 0.6277 8.5810573901677412E-01
3R_18945204_SNP A C 0.3722 67 113 0.885 9.7107108724828484E-01
3R_18945210_SNP A T 0.3696 68 116 0.8376 9.8703443987097972E-01
3R_18945233_SNP T A 0.452 80 97 0.473 6.4336842769807656E-01
3R_18945241_SNP G A 0.09948 19 172 0.2354 1.4631370854375025E-01
3R_18945242_SNP T G 0.1 19 171 0.2334 1.4463497413014348E-01
3R_18945249_SNP G T 0.09896 19 173 0.232 1.4159401870961308E-01
3R_18945257_SNP T C 0.09948 19 172 0.2388 1.4807096992670743E-01
3R_18945259_SNP T C 0.09948 19 172 0.23 1.4253793223022082E-01
3R_18945292_SNP G A 0.3149 57 124 0.656 7.3735558377345423E-01
3R_18945407_SNP A T 0.1263 24 166 0.4939 6.8845852826775866E-01
3R_18945434_SNP A G 0.05612 11 185 0.4033 3.8639615626412871E-01
3R_18945447_SNP G A 0.08901 17 174 0.7424 5.6085161464148503E-01
3R_18945483_SNP T A 0.1263 24 166 0.3926 6.1223157200966449E-01
3R_18945486_SNP C G 0.1658 31 156 0.3699 7.0472699781867432E-01
3R_18945559_SNP G A 0.3842 68 109 0.867 6.8836406303112407E-01
3R_18945617_DEL A AA 0.3371 60 118 0.2238 4.1061444480640674E-01
3R_18945648_SNP C G 0.3444 62 118 0.813 6.6546354323011114E-01
3R_18945671_SNP G A 0.3989 73 110 0.7538 6.3816431383980410E-01
3R_18945678_SNP C G 0.3369 63 124 0.3191 5.2538163592949250E-01
3R_18945679_SNP T G 0.3607 66 117 0.899 7.3669941594728872E-01
3R_18945696_SNP C T 0.3838 71 114 0.8114 7.4106423965745960E-01
3R_18945715_SNP G C 0.1211 23 167 0.2648 4.0817609311921754E-01
3R_18945774_SNP C T 0.25 47 141 0.3941 2.8222329866244045E-01
3R_18945796_SNP T G 0.4153 76 107 0.5683 4.8590662646740557E-01
3R_18945899_SNP G A 0.1895 36 154 0.3496 3.2191889387156825E-01
3R_18945905_SNP T C 0.3462 63 119 0.7104 9.9029144802751767E-01
3R_18945911_SNP T C 0.05076 10 187 0.4729 4.8493852168195672E-01
3R_18945930_SNP T C 0.1865 36 157 0.6866 6.1005101170234510E-01
3R_18945949_SNP G T 0.3559 63 114 0.6687 6.4596900465129514E-01
3R_18945971_SNP T G 0.2529 44 130 0.5791 4.5619363603333929E-01
3R_18946013_SNP C T 0.3242 59 123 0.9836 9.5250514070713233E-01
3R_18946037_SNP A C 0.4167 75 105 0.5963 6.3322223227502705E-01
3R_18946162_SNP G T 0.2865 53 132 0.7496 8.7944388730463152E-01
3R_18946192_SNP A C 0.369 69 118 0.3221 1.2324111990030417E-01
3R_18946231_SNP T C 0.246 46 141 0.5718 8.9399177834010579E-01
3R_18946240_SNP C G 0.326 59 122 0.655 3.7196424152512975E-01
3R_18946281_SNP T G 0.2447 46 142 0.423 2.4652073010565789E-01
3R_18946356_SNP T C 0.2042 39 152 0.9787 8.1341486662840645E-01
3R_18946362_SNP C A 0.3243 60 125 0.8412 6.5996389743493167E-01
3R_18946380_SNP C T 0.25 46 138 0.528 3.0671684213283523E-01
3R_18946383_SNP T C 0.2811 52 133 0.8655 5.3483228703903629E-01
3R_18946410_SNP T C 0.4118 77 110 0.6817 5.8066949222695907E-01
3R_18946443_SNP T C 0.2995 56 131 0.7495 4.9196402104985937E-01
3R_18946515_SNP T A 0.2811 52 133 0.9159 9.2700996025162385E-01
3R_18946526_SNP A G 0.1728 33 158 0.9228 8.8771419400081231E-01
3R_18946546_SNP C T 0.1632 31 159 0.878 8.4868744808322971E-01
3R_18946620_SNP C G 0.1762 34 159 0.8803 9.1640126468170346E-01
3R_18946762_SNP T C 0.2554 47 137 0.4496 5.2825171075056876E-01
3R_18946931_SNP T C 0.05076 10 187 0.9353 5.1069758700993328E-01
3R_18946977_SNP C T 0.4229 74 101 0.6871 9.7373674001334543E-01
3R_18947000_SNP C T 0.4746 84 93 0.2355 4.9143040016002748E-01
3R_18947317_SNP A C 0.4153 76 107 0.5157 2.5318985043684772E-01
3R_18947325_SNP T C 0.1842 35 155 0.8777 7.4127833845284563E-01
3R_18947352_SNP C T 0.09845 19 174 0.8441 7.7598749540686973E-01
3R_18947445_SNP A G 0.1128 22 173 0.2525 1.1723120138172527E-01
3R_18947617_SNP C G 0.4144 75 106 0.204 6.2074560982021174E-02
3R_18947658_SNP T G 0.4176 76 106 0.3009 1.5949895357222643E-01
3R_18947673_SNP G A 0.09845 19 174 0.7384 5.1988867082244838E-01
3R_18947678_SNP G A 0.2408 46 145 0.1764 1.5363826510088185E-01
3R_18947707_SNP G A 0.3968 75 114 0.287 2.8022836095595982E-01
3R_18947759_SNP G C 0.1042 20 172 0.6328 4.3459639189409971E-01
3R_18947934_SNP A G 0.06283 12 179 0.5391 9.3300018708762789E-01
3R_18947943_SNP T C 0.4176 76 106 0.651 3.4953694337045238E-01
3R_18947971_SNP C T 0.2394 45 143 0.3636 3.9829118868554247E-01
3R_18948040_SNP C T 0.4891 90 94 0.4062 3.7248934494583597E-01
3R_18948234_SNP T G 0.4023 70 104 0.9691 7.3962041601492401E-01
3R_18948270_SNP A C 0.1277 24 164 0.7065 8.7056969828336883E-01
3R_18948300_SNP G C 0.2045 36 140 0.5354 8.0261380868112253E-01
3R_18948315_SNP G A 0.1966 35 143 0.4753 7.5246241452678886E-01
3R_18948405_SNP T A 0.3316 62 125 0.8688 9.4996898589264500E-01
3R_18948546_SNP T C 0.08901 17 174 0.7242 6.3966881341235693E-01
3R_18948708_SNP G A 0.324 58 121 0.2904 1.2076020631064355E-01
3R_18948730_SNP T C 0.2131 39 144 0.6864 6.3780932114004463E-01
3R_18948756_SNP C T 0.3107 55 122 0.5917 3.5765020867623387E-01
3R_18948763_SNP T C 0.2514 45 134 0.6225 3.3191036567215915E-01
3R_18948855_SNP A G 0.05128 10 185 0.1019 4.3006661949368241E-01
3R_18948885_SNP C T 0.05348 10 177 0.01722 5.1746214586979804E-02
3R_18948909_SNP A G 0.1667 30 150 0.5882 6.4161212787737920E-01
3R_18949002_SNP G A 0.1658 31 156 0.6962 7.7970855977363107E-01
3R_18949012_SNP T C 0.1099 21 170 0.6889 9.1989874994921683E-01
3R_18949138_SNP T G 0.09845 19 174 0.5827 8.0120011790661083E-01
3R_18949148_SNP T A 0.05076 10 187 0.74 8.6300674140071632E-01
3R_18949150_SNP A C 0.09845 19 174 0.5827 8.0120011790661083E-01
3R_18949412_SNP G A 0.1475 27 156 0.8347 9.0721500109796249E-01
3R_18949905_SNP G T 0.05076 10 187 0.5555 9.6879963362767729E-01
3R_18949907_SNP A G 0.08421 16 174 0.8481 9.2466243507316448E-01
3R_18949942_SNP T A 0.2431 44 137 0.8323 6.5837546524593282E-01
3R_18949982_SNP T C 0.257 46 133 0.7557 6.3924230772126456E-01
3R_18949986_SNP G C 0.4536 83 100 0.7507 9.8538514596021975E-01
3R_18949998_SNP A T 0.2568 47 136 0.781 5.7954168057752931E-01
3R_18950015_SNP G T 0.07254 14 179 0.8062 8.0011268415208969E-01
3R_18950169_SNP G A 0.457 85 101 0.2483 5.5701553762597555E-01
3R_18950184_SNP A G 0.3552 65 118 0.3057 7.7210063040157384E-01
3R_18950190_SNP G C 0.2582 47 135 0.307 5.3699967494098133E-01
3R_18950193_SNP G C 0.07568 14 171 0.9447 8.7053572182262562E-01
3R_18950217_SNP A G 0.4545 85 102 0.2337 5.0262802390859873E-01
3R_18950253_SNP A G 0.2678 49 134 0.2649 3.6677791037418184E-01
3R_18950280_SNP G A 0.3297 60 122 0.2282 4.7767682713210546E-01
3R_18950295_SNP A G 0.2556 46 134 0.3771 5.3792948134258056E-01
3R_18950304_SNP C G 0.2556 46 134 0.2915 3.8952822500798623E-01
3R_18950364_SNP G C 0.2444 44 136 0.8884 9.3076330866825441E-01
3R_18950430_SNP A G 0.326 59 122 0.3073 4.6784830334427718E-01
3R_18950460_SNP G C 0.07447 14 174 0.7246 7.0237882320001810E-01
3R_18950463_SNP T C 0.2042 39 152 0.7824 6.0168452104798187E-01
3R_18950489_SNP G T 0.3102 58 129 0.2249 4.9290189630785852E-01
3R_18950592_SNP A G 0.06186 12 182 0.8167 8.4339238726609544E-01
3R_18950619_SNP A T 0.4157 74 104 0.2366 4.4091500684338569E-01
3R_18950628_SNP T C 0.3575 64 115 0.2527 3.7242916253529035E-01
3R_18950655_SNP A G 0.05319 10 178 0.4314 4.3870077941965080E-01
3R_18950682_SNP C T 0.05348 10 177 0.4299 4.3457320047612091E-01
3R_18950712_SNP T C 0.4811 89 96 0.3614 5.1441008693936430E-01
3R_18950718_SNP T C 0.4492 84 103 0.5415 7.4386590569353106E-01
3R_18950731_SNP T C 0.462 85 99 0.388 5.2871967060160108E-01
3R_18950736_SNP G A 0.05348 10 177 0.4534 3.9896351671900543E-01
3R_18950740_SNP T C 0.05851 11 177 0.4907 4.7657681017671338E-01
3R_18950774_SNP G A 0.4645 85 98 0.3079 5.6563120575170167E-01
3R_18950913_SNP T C 0.3094 56 125 0.4977 5.3763034029515588E-01
3R_18951072_SNP A G 0.2938 52 125 0.3902 4.2712987604929042E-01
3R_18951106_SNP G C 0.1141 21 163 0.7753 8.5852614498404867E-01
3R_18951123_SNP T C 0.4096 77 111 0.3635 4.8991565215434318E-01
3R_18951150_SNP T C 0.07487 14 173 0.5071 3.6146995131210202E-01
3R_18951209_SNP C T 0.3797 71 116 0.7179 8.8815534310450961E-01
3R_18951225_SNP A G 0.4402 81 103 0.9556 7.6456069252065506E-01
3R_18951228_SNP A T 0.4402 81 103 0.8425 8.9561533339486876E-01
3R_18951250_SNP C G 0.4022 72 107 0.9618 9.7260263273216896E-01
3R_18951267_SNP T A 0.4611 83 97 0.9762 9.4713902328683153E-01
3R_18951313_SNP G A 0.4171 73 102 0.9201 9.3171818133810869E-01
3R_18951359_SNP T A 0.4235 72 98 0.9405 9.7439613871689745E-01
3R_18951366_SNP C T 0.4 72 108 0.9481 8.7351273673919350E-01
3R_18951453_SNP C T 0.1622 30 155 0.9778 7.3109257848000397E-01
3R_18951831_SNP C T 0.09326 18 175 0.264 6.8109523168427599E-01
3R_18951849_SNP C G 0.4148 73 103 0.6575 4.9699917372264812E-01
3R_18951870_SNP A G 0.4213 75 103 0.6256 5.7303216893178810E-01
3R_18951954_SNP A T 0.4912 84 87 0.27 1.5977280705796915E-01
3R_18951966_SNP A G 0.4943 86 88 0.3514 1.8504436990125928E-01
3R_18952059_SNP A G 0.3911 70 109 0.4731 3.7689684465393847E-01
3R_18952065_SNP T G 0.4831 86 92 0.1901 2.1753592841358660E-01
3R_18952241_SNP C A 0.4586 83 98 0.7675 9.6701436832798393E-01
3R_18952255_MNP TTAA AGGT 0.4536 83 100 0.8742 9.0314967301590565E-01
3R_18952276_SNP T C 0.4475 81 100 0.9075 8.0889125519864491E-01
3R_18952280_SNP A C 0.456 83 99 0.847 9.6930825834868306E-01
3R_18952285_SNP A C 0.456 83 99 0.852 9.2928383668793313E-01
3R_18952297_SNP A G 0.4481 82 101 0.8636 8.9602707351434152E-01
3R_18952318_SNP A T 0.3646 66 115 0.4935 3.5967525312473636E-01
3R_18952328_SNP G A 0.4778 86 94 0.6488 8.1999800957925850E-01
3R_18952350_SNP A G 0.4556 82 98 0.8332 9.0824832985784287E-01
3R_18952718_SNP A G 0.4778 86 94 0.1663 1.4655439538297543E-01
3R_18952781_SNP G T 0.4775 85 93 0.09196 6.8493888649620166E-02
3R_18952795_SNP A G 0.3464 62 117 0.08096 1.1996285769139325E-01
3R_18952884_SNP C T 0.1467 27 157 0.8109 4.8447525475589048E-01
3R_18952978_SNP C G 0.4833 87 93 0.1314 1.3793862397047485E-01
3R_18953017_SNP A T 0.1202 22 161 0.9974 4.5235102559908302E-01
3R_18953056_SNP C G 0.3536 64 117 0.1701 2.6723179095276128E-01
3R_18953203_SNP G T 0.4438 79 99 0.2465 3.6180496291643771E-01
3R_18953204_SNP G T 0.4413 79 100 0.2563 3.7143405680840091E-01
3R_18953219_SNP A C 0.4551 81 97 0.2416 2.6100334377311085E-01
3R_18953553_SNP G A 0.3626 66 116 0.7886 9.3439031667426109E-01
3R_18953571_SNP T C 0.3333 60 120 0.863 8.9398735196383439E-01
3R_18953585_SNP T C 0.4457 82 102 0.8885 8.2451515160043565E-01
3R_18953669_SNP A G 0.3409 60 116 0.3365 4.1405791247724177E-01
3R_18953730_SNP A G 0.3167 57 123 0.2434 2.9057226969682237E-01
3R_18954134_SNP A T 0.06218 12 181 0.8246 3.7360522623992876E-01
3R_18954381_SNP T C 0.05319 10 178 0.7615 8.6460549069678272E-01
3R_18954487_SNP C A 0.4309 78 103 0.593 5.6147914985938108E-01
3R_18954658_SNP A G 0.3918 67 104 0.5541 5.0297984655379913E-01
3R_18954718_SNP T G 0.2363 43 139 0.3401 6.3265451434563458E-01
3R_18954730_SNP C G 0.2921 52 126 0.4574 8.0165534494190493E-01
3R_18954754_SNP A G 0.1978 36 146 0.2459 4.0095393807247948E-01
3R_18954760_SNP T C 0.2247 40 138 0.1133 2.2200057381938665E-01
3R_18954982_SNP A C 0.2011 38 151 0.3104 3.8774087099821086E-01
3R_18955023_SNP G A 0.2021 38 150 0.5499 4.3183924911420468E-01
3R_18955030_SNP G A 0.3297 60 122 0.6173 4.2561976796875889E-01
3R_18955039_SNP G A 0.2268 44 150 0.4155 6.4815160700317742E-01
3R_18955120_SNP G A 0.1944 35 145 0.3593 7.3468152250783403E-01
3R_18955153_SNP A G 0.1459 27 158 0.4883 5.6740938605774316E-01
3R_18955170_SNP C T 0.3652 65 113 0.4033 5.6314199863279024E-01
3R_18955208_SNP C A 0.2333 42 138 0.6815 6.1031359109770944E-01
3R_18955218_SNP C A 0.2389 43 137 0.6969 6.4172883090147148E-01
3R_18955231_SNP A G 0.2 38 152 0.504 5.2630234215613969E-01
3R_18955275_SNP T G 0.05181 10 183 0.4402 4.3765591489461853E-01
3R_18955334_SNP G A 0.1917 37 156 0.4552 5.8567135275305982E-01
3R_18955349_SNP A G 0.1066 21 176 0.9106 7.8551678878018860E-01
3R_18955366_SNP A C 0.102 20 176 0.8392 7.3042625539904416E-01
3R_18955595_SNP C T 0.06186 12 182 0.7528 3.7157902073032312E-01
3R_18955715_SNP T C 0.1036 20 173 0.9589 9.0724617891281278E-01
3R_18955731_SNP T A 0.4226 71 97 0.6465 8.2929208271539723E-01
3R_18956099_SNP C T 0.4857 85 90 0.3361 3.1913457537895062E-01
3R_18956303_SNP A G 0.4611 83 97 0.6248 7.1186034332705950E-01
3R_18956338_INS GAAATCG G 0.4138 72 102 0.6789 7.4159786144568141E-01
3R_18956363_SNP G A 0.4213 75 103 0.7428 8.4215100706409840E-01
3R_18956448_SNP A G 0.3785 67 110 0.7659 6.5358443585335646E-01
3R_18956674_SNP T C 0.3652 65 113 0.2358 3.6367675362393581E-01
3R_18956689_SNP C T 0.05699 11 182 0.7169 3.7008976623035206E-01
3R_18956698_SNP G C 0.117 22 166 0.9284 8.8240250669210896E-01
3R_18956816_SNP T C 0.3636 64 112 0.188 1.8862700006705346E-01
3R_18956820_INS AGCAACAACA A 0.3785 67 110 0.2869 2.9569978468802649E-01
3R_18956856_SNP A C 0.375 66 110 0.4059 4.0945677695337790E-01
3R_18956883_DEL A AA 0.4506 73 89 0.3676 1.6509455737405188E-01
3R_18957035_SNP G A 0.2162 40 145 0.865 8.3388273465347451E-01
3R_18957157_SNP C G 0.2781 52 135 0.8214 8.1820569997215875E-01
3R_18957221_SNP T G 0.2287 43 145 0.2394 3.1416450968898013E-01
3R_18957324_SNP G C 0.1905 36 153 0.3536 1.3761350778604631E-01
3R_18957397_SNP C T 0.2011 37 147 0.3071 1.2402395207708528E-01
3R_18957600_SNP C A 0.2994 53 124 0.868 8.9025470195431555E-01
3R_18957866_SNP G A 0.1278 23 157 0.04739 4.0842521853670467E-02
3R_18957871_SNP A T 0.07254 14 179 0.001906 3.3165300456698844E-03
3R_18957943_INS GCTTGCCAG G 0.2743 48 127 0.6788 6.4387801535892619E-01
3R_18957982_SNP T C 0.4134 74 105 0.7156 5.7866541185445941E-01
3R_18958124_SNP A G 0.1451 28 165 0.7253 6.3677180935757149E-01
3R_18958144_INS CTTCAGTC C 0.07273 12 153 0.4715 4.0314209029473758E-01
3R_18958247_SNP G C 0.4536 83 100 0.4771 3.0924183740251210E-01
3R_18958249_SNP C T 0.1837 36 160 0.1568 1.2279210535848384E-01
3R_18958303_SNP T G 0.1959 38 156 0.1335 1.0404915736315778E-01
3R_18958311_SNP T C 0.06154 12 183 0.6811 3.0564711823927226E-01
3R_18958333_SNP A G 0.2514 46 137 0.7261 8.0599340614488646E-01
3R_18958450_SNP C G 0.06218 12 181 0.7349 2.9934467143635024E-01
3R_18958460_SNP A C 0.4751 86 95 0.6788 5.1719204930509288E-01
3R_18958473_SNP T A 0.2448 47 145 0.4681 5.5686856458965173E-01
3R_18958513_SNP A T 0.06771 13 179 0.5899 2.2073202204630082E-01
3R_18958517_SNP G A 0.1907 37 157 0.6041 5.0054295905436674E-01
3R_18958536_SNP G T 0.2083 40 152 0.2547 1.3719076969816946E-01
3R_18958540_SNP G A 0.2073 40 153 0.2836 1.5250413468489310E-01
3R_18958555_SNP A T 0.4918 90 93 0.5043 4.1780148038183851E-01
3R_18958556_SNP C G 0.2205 43 152 0.2409 1.3832203886551220E-01
3R_18958564_SNP A G 0.4973 92 93 0.5446 4.7050921767012877E-01
3R_18958568_SNP G T 0.4 76 114 0.8304 6.8648171087343623E-01
3R_18958583_SNP A G 0.1436 28 167 0.173 9.9272003286779209E-02
3R_18958585_SNP G A 0.2062 40 154 0.2091 9.8988781391787573E-02
3R_18958605_SNP A G 0.2073 40 153 0.2231 1.1010349707452238E-01
3R_18958608_SNP C T 0.2246 42 145 0.1896 6.7460930183623966E-02
3R_18958619_SNP C A 0.2246 42 145 0.1612 7.7389358688570484E-02
3R_18958625_SNP G T 0.2246 42 145 0.2211 1.0613055825404694E-01
3R_18958637_SNP A G 0.2606 49 139 0.2795 1.1155450001516798E-01
3R_18958652_SNP G T 0.07772 15 178 0.8232 7.3609429858056830E-01
3R_18958696_SNP A T 0.3297 61 124 0.5107 6.0278393005513664E-01
3R_18958815_SNP C T 0.2113 41 153 0.3354 2.5876878156355010E-01
3R_18958851_SNP T C 0.08122 16 181 0.3801 5.6991341645378824E-01
3R_18958884_SNP A G 0.1099 21 170 0.09235 5.2068792915343824E-02
3R_18958887_SNP G A 0.3764 67 111 0.3351 2.0713103628608431E-01
3R_18958890_SNP A G 0.2099 38 143 0.8229 9.7380927476286006E-01
3R_18958905_SNP A G 0.1094 21 171 0.1123 6.8547384704038358E-02
3R_18958919_SNP A G 0.1047 20 171 0.003726 7.6884245508117332E-03
3R_18958995_SNP G A 0.2363 43 139 0.09907 1.1039803369508405E-01
3R_18959053_DEL G GACACGCA 0.06154 12 183 0.7649 8.4764645821601825E-01
3R_18959068_SNP T G 0.324 58 121 0.6354 3.4520955837628975E-01
3R_18959125_SNP T C 0.2791 48 124 0.9764 6.8591576906183627E-01
3R_18959196_SNP T A 0.05291 10 179 0.5536 1.8573308408770928E-01
3R_18959215_SNP A G 0.2368 45 145 0.2698 2.1833244381243955E-01
3R_18959218_SNP C G 0.2368 45 145 0.2553 2.0820187354735431E-01
3R_18959224_DEL T TTTT 0.07216 14 180 0.004612 5.4939059722744063E-03
3R_18959229_SNP G A 0.1257 24 167 0.008683 2.2075317408708846E-03
3R_18959231_SNP T C 0.2234 42 146 0.2443 1.8818065219918589E-01
3R_18959235_SNP A T 0.2211 42 148 0.2797 2.1992132305942469E-01
3R_18959239_SNP G C 0.3722 67 113 0.5785 5.3329817204524832E-01
3R_18959241_SNP A G 0.3736 68 114 0.4723 3.5140988096257497E-01
3R_18959243_SNP A G 0.05208 10 182 0.5493 1.8529150022104612E-01
3R_18959308_SNP C T 0.1192 23 170 0.5257 4.1133735611453826E-01
3R_18959341_SNP C T 0.3763 70 116 0.2762 1.7983767193029998E-01
3R_18959343_SNP T C 0.3443 63 120 0.2236 1.8354567243541919E-01
3R_18959354_SNP T G 0.05584 11 186 0.0771 4.7217093750915158E-02
3R_18959356_SNP T G 0.3333 62 124 0.4059 3.3921799396740537E-01
3R_18959367_SNP G T 0.3315 61 123 0.4104 3.3864387630765203E-01
3R_18959444_SNP A G 0.4261 75 101 0.9053 6.1977110442431504E-01
3R_18959739_SNP G A 0.05181 10 183 0.4919 4.8974138991524574E-01
3R_18959816_SNP T C 0.05128 10 185 0.02526 1.6077690036888435E-02
3R_18959817_SNP C A 0.05612 11 185 0.03589 2.4799172255011864E-02
3R_18959819_SNP A G 0.4728 87 97 0.2745 1.2048238591566307E-01
3R_18959820_SNP A C 0.05612 11 185 0.03599 2.6613559967954913E-02
3R_18959888_SNP A G 0.05236 10 181 0.7714 5.9111005032866681E-01
3R_18959965_SNP G T 0.4396 80 102 0.4523 5.2339192268215617E-01
3R_18960074_SNP A C 0.3925 73 113 0.762 9.1530275925194937E-01
3R_18960127_SNP A G 0.2581 48 138 0.1108 1.4777754603620763E-01
3R_18960167_SNP T C 0.4 74 111 0.9021 7.1999398978587026E-01
3R_18960171_SNP G C 0.4332 81 106 0.9706 6.9076456881300630E-01
3R_18960296_SNP T G 0.05076 10 187 0.4212 1.8316118571369411E-01
3R_18960478_SNP T A 0.05641 11 184 0.7261 3.7151209226805626E-01
3R_18960484_SNP C T 0.05584 11 186 0.7104 3.5361072177175246E-01
3R_18960573_SNP A G 0.05641 11 184 0.01848 1.3736085727845923E-02
3R_18960696_SNP A G 0.1526 29 161 0.08177 5.2236615209030134E-02
3R_18960842_SNP G C 0.4114 72 103 0.3083 3.8983662354816040E-01
3R_18960844_SNP A G 0.4181 74 103 0.1737 2.1716826897433039E-01
3R_18960906_SNP G T 0.1056 19 161 0.2388 4.3330523797567011E-01
3R_18960927_SNP A G 0.4 70 105 0.7984 6.1474685070540624E-01
3R_18960931_SNP A G 0.1304 24 160 0.2347 2.8013826118733554E-01
3R_18960938_SNP G A 0.0765 14 169 0.5292 4.7067856495907778E-01
3R_18960945_SNP T C 0.1211 23 167 0.3884 8.0945870854858637E-01
3R_18961142_SNP A G 0.06667 13 182 0.03491 1.7119470891076564E-02
3R_18961276_SNP A C 0.2184 38 136 0.9268 9.0345343598174854E-01
3R_18961453_SNP C A 0.08556 16 171 0.8891 9.7313900980435730E-01
3R_18961525_SNP C A 0.3388 62 121 0.4546 3.1065925778416392E-01
3R_18961634_SNP T C 0.1026 20 175 0.1075 1.1991076950475066E-01
3R_18961636_INS TT T 0.1263 25 173 0.0225 2.6502999472037617E-02
3R_18961640_SNP A C 0.1902 35 149 0.268 3.7621954089147469E-01
3R_18961653_INS CGCACACAC C 0.1868 34 148 0.2242 2.3109093399242475E-01
3R_18961657_SNP C A 0.1168 23 174 0.0248 2.6709821518690374E-02
3R_18961660_INS AAATA A 0.09794 19 175 0.07357 1.1163233810822537E-01
3R_18961675_DEL G GTG 0.1503 29 164 0.2803 2.5387388701601998E-01
3R_18961751_SNP G A 0.3956 72 110 0.8125 8.3640791908441359E-01
3R_18961825_SNP G A 0.06283 12 179 0.8326 9.8946367398409618E-01
3R_18961974_SNP G C 0.1376 26 163 0.2664 4.1313389888259300E-01
3R_18962132_SNP T G 0.2626 47 132 0.4119 2.4436992699704418E-01
3R_18962133_SNP G A 0.2011 37 147 0.4835 2.6568434566307253E-01
3R_18962147_SNP G T 0.2889 52 128 0.6017 2.3746079947031551E-01
3R_18962150_SNP C T 0.09626 18 169 0.9382 6.5035227115274963E-01
3R_18962313_SNP C G 0.1451 28 165 0.4883 4.7311881597130545E-01
3R_18962341_SNP A T 0.102 20 176 0.3538 3.6363709463336247E-01
3R_18962361_SNP T C 0.1925 36 151 0.2813 3.0059226982265586E-01
3R_18962389_SNP C T 0.2198 40 142 0.4204 6.6638878649525757E-01
3R_18962792_SNP G A 0.2994 53 124 0.1286 8.9495081752031913E-02
3R_18962825_SNP T C 0.09091 17 170 0.872 9.5481013790847125E-01
3R_18963005_SNP C G 0.1823 35 157 0.4454 4.3724519793933903E-01
3R_18963036_SNP T C 0.467 85 97 0.6392 6.9034243092043979E-01
3R_18963227_SNP C G 0.08427 15 163 0.3199 3.9619396484014502E-01
3R_18963307_SNP G C 0.4811 89 96 0.2922 2.5926800907734338E-01
3R_18963381_SNP T C 0.08629 17 180 0.1964 1.4202968765925861E-01
3R_18963480_SNP G T 0.06667 11 154 0.8957 8.5406557799969407E-01
3R_18963620_SNP G C 0.3716 68 115 0.2082 1.5756182971614685E-01
3R_18963625_INS GT G 0.125 22 154 0.1427 6.2151785007955214E-02
3R_18963644_SNP C G 0.3867 70 111 0.2359 1.7523087757092048E-01
3R_18963869_SNP T A 0.08377 16 175 0.995 8.9547561434187228E-01
3R_18963897_SNP A G 0.2688 50 136 0.9123 7.4072281262941020E-01
3R_18963899_SNP T A 0.05 10 190 0.5708 5.1825846866999259E-01
3R_18963923_SNP T G 0.09326 18 175 0.4111 7.4860238561764847E-01
3R_18963961_SNP C T 0.3933 70 108 0.6978 7.6236637227197301E-01
3R_18963962_SNP G A 0.07107 14 183 0.6248 4.8181778784136686E-01
3R_18964007_SNP T C 0.3051 54 123 0.7289 5.6984876353266722E-01
3R_18964635_SNP T A 0.1795 35 160 0.1661 1.3993644655844728E-01
3R_18964651_SNP G T 0.1598 31 163 0.1201 1.0242263493192638E-01
3R_18964652_SNP C T 0.4475 81 100 0.3877 3.2158290212318263E-01
3R_18964694_SNP C T 0.4413 79 100 0.6256 4.8832443391815683E-01
3R_18964893_SNP T C 0.3107 55 122 0.3527 2.3097714455199125E-01
3R_18965053_SNP G A 0.1543 29 159 0.2087 1.7684463654225102E-01
3R_18965073_SNP T C 0.1467 27 157 0.1773 7.4094036755453188E-02
3R_18965088_SNP C A 0.09524 18 171 0.2153 7.5136429017406303E-02
3R_18965119_SNP T G 0.1856 36 158 0.4986 4.3287591237001610E-01
3R_18965133_SNP G A 0.3297 61 124 0.1668 1.0217894943727124E-01
3R_18965147_SNP A T 0.4176 76 106 0.5352 3.6312814320691611E-01
3R_18965165_SNP C T 0.113 20 157 0.8158 7.9619064814090912E-01
3R_18965168_SNP C A 0.1111 20 160 0.7102 7.1260221553949887E-01
3R_18965190_SNP A G 0.3779 65 107 0.6175 4.4554102964875808E-01
3R_18965232_SNP A G 0.2249 38 131 0.5916 5.9045513645159664E-01
3R_18965260_SNP T C 0.2873 52 129 0.6979 7.1703403521578080E-01
3R_18965284_SNP A G 0.2688 50 136 0.262 1.4548510789084323E-01
3R_18965310_SNP C T 0.2275 43 146 0.2433 1.0242285741840729E-01
3R_18965385_SNP C A 0.2732 50 133 0.5258 5.0118835013252105E-01
3R_18965507_SNP A T 0.1728 33 158 0.5203 5.8517242176775852E-01
3R_18965535_SNP T C 0.05025 10 189 0.6937 7.4148180799300234E-01
3R_18965624_INS TT T 0.2788 46 119 0.8385 4.2232399966499823E-01
3R_18965763_SNP A G 0.139 26 161 0.8184 9.9511066298286255E-01
3R_18965806_SNP C T 0.0567 11 183 0.5182 4.4804577808578017E-01
3R_18965841_SNP T G 0.139 26 161 0.9456 8.7691182867555617E-01
3R_18965848_SNP A C 0.05128 10 185 0.1694 1.4905868526075916E-01
3R_18965864_SNP G C 0.05263 10 180 0.8735 9.3983656774879376E-01
3R_18965925_SNP G C 0.07895 15 175 0.8518 9.0571387410196180E-01
3R_18965968_DEL A AG 0.05208 10 182 0.3586 3.9782843891656405E-01
3R_18965972_DEL C CAGTGCGGCGATA 0.0567 11 183 0.3215 3.5213232377570247E-01
3R_18965976_SNP A G 0.1292 23 155 0.9009 9.9587260229805674E-01
3R_18966011_SNP C T 0.419 75 104 0.08636 1.4411526451358581E-01
3R_18966029_SNP A G 0.2263 43 147 0.2985 4.4903139158668881E-01
3R_18966060_SNP T C 0.3699 64 109 0.06633 8.7353413336679453E-02
3R_18966107_DEL G GG 0.09574 18 170 0.9082 9.0468849135775653E-01
3R_18966274_INS CAATAA C 0.07853 15 176 0.4845 2.8187734989737567E-01
3R_18966336_SNP C A 0.06701 13 181 0.06327 9.4260207005043117E-02
3R_18966369_SNP A T 0.09574 18 170 0.1458 1.7374345659521673E-01
3R_18966374_SNP T G 0.09424 18 173 0.1359 1.6356452449048497E-01
3R_18966375_SNP A G 0.09574 18 170 0.1622 1.9316506245999177E-01
3R_18966379_SNP A G 0.1005 19 170 0.2082 2.4299012966221190E-01
3R_18966386_SNP T C 0.1568 29 156 0.1773 2.1630747530747230E-01
3R_18966390_SNP C A 0.1237 23 163 0.2388 2.8719911858726399E-01
3R_18966446_SNP T C 0.4086 76 110 0.3847 2.8606221857937575E-01
3R_18966467_SNP T A 0.4372 80 103 0.9346 8.5483481314338783E-01
3R_18966468_SNP T C 0.123 23 164 0.1091 1.3274630556856182E-01
3R_18966517_SNP T C 0.3955 70 107 0.9457 6.8951715847545958E-01
3R_18966533_SNP C T 0.3675 61 105 0.2895 2.6908069380055533E-01
3R_18966625_SNP G A 0.2 38 152 0.906 6.8711410347772439E-01
3R_18966689_SNP C G 0.3548 66 120 0.5102 8.1210163517398815E-01
3R_18966716_DEL T TATTACAAATTTTGT 0.09091 17 170 0.1356 2.7453718910177605E-01
3R_18966741_SNP C G 0.2043 38 148 0.9822 7.7861077626085029E-01
3R_18966758_SNP C T 0.25 46 138 0.9563 9.9510876314998686E-01
3R_18966803_SNP G A 0.4293 79 105 0.8676 8.3481749522515447E-01
3R_18966809_SNP T A 0.1444 27 160 0.8649 8.1201706294407194E-01
3R_18966857_SNP G A 0.4108 76 109 0.6763 4.7127594757146574E-01
3R_18967135_SNP T C 0.2789 53 137 0.861 8.8172834450467130E-01
3R_18967309_INS TATT T 0.1337 23 149 0.6424 6.0716481426993574E-01
3R_18967310_SNP A T 0.2189 37 132 0.9468 6.6914706262796086E-01
3R_18967384_SNP C T 0.1762 34 159 0.8153 9.5161633721056493E-01
3R_18967412_SNP C G 0.3704 70 119 0.4221 4.9883615656996727E-01
3R_18967697_SNP G A 0.08021 15 172 0.9723 9.8514152997466564E-01
3R_18967712_SNP C T 0.3155 59 128 0.7188 8.3730070189730799E-01
3R_18967738_SNP A G 0.2487 48 145 0.7157 8.6442719860200401E-01
3R_18967815_SNP A G 0.05102 10 186 0.9163 9.8858613561980879E-01
3R_18967922_SNP A T 0.2796 52 134 0.3469 6.6420773433012470E-01
3R_18968088_SNP A G 0.2692 49 133 0.1045 4.8195427635403701E-02
3R_18968133_SNP T G 0.3295 58 118 0.1537 1.1383230499017682E-01
3R_18968168_SNP G T 0.2406 45 142 0.02457 1.3513063756052785E-02
3R_18968340_SNP A T 0.05155 10 184 0.585 7.7827658502269725E-01
3R_18968438_SNP A T 0.2258 42 144 0.8221 5.3495931445301148E-01
3R_18968443_SNP T G 0.2043 38 148 0.6726 2.4658080281641614E-01
3R_18968444_SNP A T 0.2054 38 147 0.9047 5.3568665244507430E-01
3R_18968497_INS CGAAGGAAATT C 0.2011 36 143 0.8044 5.7578677484419116E-01
3R_18968500_DEL T TTTCCTT 0.1966 35 143 0.9241 6.5900449293490138E-01
3R_18968659_SNP T A 0.3405 63 122 0.89 5.3164430963347153E-01
3R_18968735_SNP T C 0.2595 48 137 0.1957 8.5628200810761945E-02
3R_18968737_SNP T C 0.262 49 138 0.2041 8.7820384601382084E-02
3R_18968753_SNP A G 0.227 42 143 0.2293 1.0743611505938000E-01
3R_18968754_SNP T C 0.2299 43 144 0.2019 9.6397416124698543E-02
3R_18968767_SNP C T 0.3497 64 119 0.2842 1.4538034978975167E-01
3R_18968770_SNP C G 0.2742 51 135 0.2238 1.0648999909907098E-01
3R_18968884_SNP T C 0.3829 67 108 0.2457 1.8395296002889072E-01
3R_18968894_SNP A G 0.1576 29 155 0.4916 3.9607846314096362E-01
3R_18968947_SNP A G 0.2944 53 127 0.09737 5.1676184871366611E-02
3R_18968975_INS AA A 0.1798 32 146 0.1941 9.9667431915982707E-02
3R_18968977_SNP A T 0.3429 60 115 0.3909 2.2153928479642071E-01
3R_18968987_DEL G GG 0.1775 30 139 0.3447 2.8350759250297852E-01
3R_18968993_SNP T G 0.2527 46 136 0.9483 6.1172115506434155E-01
3R_18969034_SNP A T 0.2021 38 150 0.4462 2.7819455592552067E-01
3R_18969048_SNP G C 0.05641 11 184 0.3822 3.2906779026888633E-01
3R_18969075_SNP C A 0.1348 24 154 0.1996 1.9942188247557435E-01
3R_18969198_SNP G A 0.4317 79 104 0.8919 9.8440950911183545E-01
3R_18969202_SNP G A 0.3011 56 130 0.7254 6.3811262967707305E-01
3R_18969214_SNP A G 0.2353 44 143 0.3541 4.3439338057378452E-01
3R_18969500_SNP A G 0.3039 55 126 0.7453 9.1842750962725173E-01
3R_18969711_SNP A G 0.05181 10 183 0.6065 6.8047643951124992E-01
3R_18969849_SNP T A 0.4494 80 98 0.404 3.9296477474045355E-01
3R_18969894_SNP A T 0.2054 38 147 0.1128 6.0904190122106960E-02
3R_18969905_SNP T C 0.1064 20 168 0.4344 5.7390348438824146E-01
3R_18969906_SNP T G 0.3772 63 104 0.4779 2.5590154107566576E-01
3R_18969921_SNP T G 0.2043 38 148 0.1135 6.3100073504940624E-02
3R_18969928_SNP A T 0.09524 18 171 0.02293 2.4276072260059886E-02
3R_18969955_SNP A G 0.3681 67 115 0.9699 6.7763834624532038E-01
3R_18969991_SNP C G 0.4121 75 107 0.2396 3.0759207526199039E-01
3R_18970005_SNP T C 0.171 33 160 0.4304 6.0197725138923996E-01
3R_18970112_SNP A G 0.2961 53 126 0.5608 4.6007810340235178E-01
3R_18970238_SNP C T 0.4783 88 96 0.2477 3.0558652271725151E-01
3R_18970287_SNP T C 0.2222 42 147 0.07442 8.4737578410134073E-02
3R_18970329_DEL C CCCACCATTC 0.07738 13 155 0.2314 5.1690180005580511E-01
3R_18970469_SNP A G 0.3333 61 122 0.4909 6.3843536031914883E-01
3R_18970491_SNP G A 0.337 62 122 0.06813 1.2371850677756380E-01
3R_18970551_SNP T C 0.3425 62 119 0.0844 1.3389232128538864E-01
3R_18970565_DEL A GC 0.4199 76 105 0.2756 3.8677732138934318E-01
3R_18970568_SNP G A 0.4213 75 103 0.445 6.9990547683674698E-01
3R_18970582_SNP C A 0.2849 53 133 0.1374 1.6461760503460776E-01
3R_18970602_SNP A G 0.3422 64 123 0.04671 6.1525116148814916E-02
3R_18970633_SNP A G 0.3548 66 120 0.1371 2.0498849124241969E-01
3R_18970655_SNP G C 0.1958 37 152 0.8157 6.8997619820933576E-01
3R_18970715_SNP T C 0.1271 23 158 0.5404 6.1503888531441542E-01
3R_18970747_SNP G A 0.1466 28 163 0.6387 6.0536506174853955E-01
3R_18970774_SNP T C 0.1105 21 169 0.2173 2.0989237339131195E-01
3R_18970829_SNP C G 0.2086 39 148 0.3565 4.1380016952444321E-01
3R_18970860_SNP T C 0.09326 18 175 0.3044 2.4929996928910159E-01
3R_18970888_DEL A AA 0.1466 28 163 0.07074 9.8129544632684418E-02
3R_18970924_SNP A G 0.05851 11 177 0.7144 9.7709849077622069E-01
3R_18970937_DEL A AAGGTCGCGGTAATTTAATAACTGA 0.08377 16 175 0.762 8.3016680665043008E-01
3R_18970946_SNP T G 0.1242 20 141 0.3123 3.4200059828566087E-01
3R_18971044_SNP A G 0.1134 22 172 0.1379 1.8984099408839950E-01
3R_18971073_SNP C G 0.3889 70 110 0.3953 4.1574817378178142E-01
3R_18971076_SNP A G 0.3631 65 114 0.4304 4.0859895510383637E-01
3R_18971318_SNP T C 0.3539 63 115 0.2151 2.9413809947157121E-01
3R_18971322_SNP T G 0.2011 38 151 0.1792 2.3565441648088381E-01
3R_18971335_SNP T C 0.06061 12 186 0.05121 3.1601324559553098E-02
3R_18971433_SNP T C 0.3898 69 108 0.5211 4.6380785406732061E-01
3R_18971466_SNP T C 0.4444 80 100 0.9218 9.9030556165616102E-01
3R_18971533_SNP G T 0.3957 74 113 0.4391 4.8932447504425569E-01
3R_18971572_SNP C T 0.4247 79 107 0.6248 7.9342409406767389E-01
3R_18971608_SNP G T 0.3511 66 122 0.8956 9.1464902396742931E-01
3R_18971796_SNP T A 0.1799 34 155 0.1231 9.7539099157123221E-02
3R_18971922_SNP T C 0.2896 53 130 0.9164 9.5746406840503395E-01
3R_18971923_SNP G A 0.2919 54 131 0.3938 4.1394059371804748E-01
3R_18971932_SNP A G 0.3657 64 111 1 9.2931132156552154E-01
3R_18971934_SNP T G 0.2989 55 129 0.4734 5.0589293945880542E-01
3R_18971952_SNP G A 0.1042 20 172 0.2763 9.8031702875188809E-02
3R_18971973_SNP C A 0.2919 54 131 0.6636 7.6246452073038240E-01
3R_18972016_SNP G A 0.246 46 141 0.1617 2.1554308797591615E-01
3R_18972023_SNP A T 0.3065 57 129 0.3961 4.1639658102748323E-01
3R_18972035_SNP A G 0.3039 55 126 0.1468 1.7663234475457845E-01
3R_18972059_SNP C T 0.4101 73 105 0.7823 7.6096711117587701E-01
3R_18972062_SNP A G 0.4091 72 104 0.7273 6.0598904157707700E-01
3R_18972072_SNP T C 0.419 75 104 0.7693 7.4783848096931216E-01
3R_18972073_SNP A G 0.4167 75 105 0.8134 7.7134796878033107E-01
3R_18972075_SNP G T 0.2204 41 145 0.2067 3.5416786892458818E-01
3R_18972076_SNP T A 0.2204 41 145 0.2435 4.0633695853841245E-01
3R_18972106_SNP T C 0.3 54 126 0.2105 2.3326014459261812E-01
3R_18972147_SNP A G 0.4022 74 110 0.358 3.2009579796067178E-01
3R_18972155_SNP C T 0.4108 76 109 0.4277 3.8849662075258484E-01
3R_18972174_SNP G C 0.2527 46 136 0.2553 4.1389645716602819E-01
3R_18972259_SNP A G 0.4545 80 96 0.5752 5.9949811847469481E-01
3R_18972357_SNP A G 0.2459 45 138 0.3403 2.6927265912973020E-01
3R_18972406_SNP T C 0.3736 68 114 0.2346 2.1308593934611175E-01
3R_18972428_INS G GGATG 0.3167 57 123 0.2153 1.7639407079453484E-01
3R_18972492_SNP T A 0.1649 31 157 0.2578 2.2404137411926472E-01
3R_18972524_SNP T G 0.2418 44 138 0.6363 7.0510163456977004E-01
3R_18972525_SNP G A 0.1755 33 155 0.2598 1.8957694323463770E-01
3R_18972653_SNP T C 0.06878 13 176 0.3129 2.5534495538766067E-01
3R_18972719_SNP C T 0.1099 21 170 0.6514 5.9402790842098185E-01
3R_18972740_SNP T C 0.1029 18 157 0.3963 3.9262032477257436E-01
3R_18972777_SNP G T 0.2635 44 123 0.6289 6.0957269673318848E-01
3R_18972809_INS ATCGGA A 0.1953 33 136 0.5354 4.2877915087289753E-01
3R_18972816_SNP C A 0.3029 53 122 0.8643 8.8855707649410032E-01
3R_18973034_DEL G GGCTCAAGTTGTTTGTTGTCT 0.08556 16 171 0.5451 5.5337699411194885E-01
3R_18973069_SNP A G 0.1905 36 153 0.5516 7.1944598449364183E-01
3R_18973149_SNP A G 0.06417 12 175 0.634 6.1632334217943552E-01
3R_18973190_INS CC C 0.05946 11 174 0.6793 6.8955522949562020E-01
3R_18973300_SNP T A 0.1016 19 168 0.4987 5.9842654739515666E-01
3R_18973334_SNP C T 0.1908 33 140 0.5128 5.6575327044137902E-01
3R_18973337_SNP G A 0.1311 24 159 0.3012 2.5487127332382531E-01
3R_18973436_SNP C G 0.1444 27 160 0.2938 3.4803821248545475E-01
3R_18973441_SNP C T 0.1398 26 160 0.2809 2.2725297364889363E-01
3R_18973450_SNP G T 0.1444 27 160 0.3498 3.9320440566294146E-01
3R_18973458_SNP C T 0.06701 13 181 0.1344 1.4906932152029428E-01
3R_18973474_SNP A T 0.1047 20 171 0.009759 1.1410716486592634E-02
3R_18973529_SNP G A 0.1186 23 171 0.04131 3.7628888840448502E-02
3R_18973531_SNP T G 0.1282 25 170 0.09374 8.0186296780012573E-02
3R_18973547_SNP T C 0.1842 35 155 0.08494 7.1693355034845321E-02
3R_18973568_SNP G A 0.1508 30 169 0.2153 1.8776243620071287E-01
3R_18973576_SNP T C 0.1429 28 168 0.185 1.5866639678093930E-01
3R_18973616_SNP C T 0.132 26 171 0.7714 6.9883288909471686E-01
3R_18973640_SNP C T 0.1571 30 161 0.1079 8.6253635774143134E-02
3R_18973812_SNP C T 0.1366 22 139 0.9348 6.7213802721933225E-01
3R_18974006_SNP G A 0.2914 51 124 0.8835 9.8858909589475763E-01
3R_18974311_SNP A C 0.09694 19 177 0.01816 1.6193317892594143E-02
3R_18974318_SNP G A 0.1071 21 175 0.02166 1.8702300134272491E-02
3R_18974321_SNP A G 0.08122 16 181 0.01582 2.2530140828305161E-02
3R_18974402_SNP C T 0.09574 18 170 0.3094 2.9040472389868743E-01
3R_18974405_SNP T G 0.05699 11 182 0.2867 2.9881379630247096E-01
3R_18974447_SNP T C 0.05641 11 184 0.2896 2.5168277194152289E-01
3R_18974555_SNP C A 0.08242 15 167 0.4218 5.3673463187232140E-01
3R_18974648_SNP A C 0.08947 17 173 0.6103 5.9419959421900481E-01
3R_18974847_SNP C T 0.2197 38 135 0.5986 7.1043826695914580E-01
3R_18974871_INS GG G 0.06736 13 180 0.00388 2.5794854411420893E-03
3R_18974878_SNP T A 0.2416 43 135 0.6305 6.1087096806404084E-01
3R_18974881_SNP G A 0.07292 14 178 0.165 1.5502899602193820E-01
3R_18974884_SNP G A 0.06842 13 177 0.1809 1.6530610876115226E-01
3R_18974885_SNP T A 0.07292 14 178 0.2173 3.9584628929842824E-01
3R_18974887_SNP A C 0.07254 14 179 0.2255 4.0514892171901806E-01
3R_18974919_SNP T A 0.05914 11 175 0.6271 5.6031913933158883E-01
3R_18974930_SNP G T 0.1348 24 154 0.4017 5.9389428010384726E-01
3R_18974933_SNP T A 0.05914 11 175 0.6486 5.8167691470968408E-01
3R_18974948_SNP T A 0.1377 23 144 0.05803 4.3081977615342729E-02
3R_18974950_SNP T G 0.2036 34 133 0.7656 8.4791179967629449E-01
3R_18974967_SNP A C 0.2126 37 137 0.5194 5.3778834643005169E-01
3R_18974979_SNP A T 0.1005 19 170 0.1987 1.4864809841865845E-01
3R_18974986_INS TT T 0.1094 21 171 0.2178 3.3681160091485973E-01
3R_18974987_SNP T G 0.05056 9 169 0.9287 9.6679251403085820E-01
3R_18975000_INS TTGAAAT T 0.1481 28 161 0.426 5.1760653444866456E-01
3R_18975014_SNP C T 0.07812 15 177 0.4273 3.7696703710518320E-01
3R_18975752_SNP A G 0.1397 25 154 0.9987 9.9113429406469034E-01
3R_18975906_SNP A T 0.1582 28 149 0.821 7.3234932556763410E-01
3R_18976075_SNP C A 0.0565 10 167 0.5831 5.5434205261532821E-01
3R_18977042_SNP C G 0.1326 24 157 0.9809 9.9745834360666941E-01
3R_18977103_SNP T A 0.1389 25 155 0.4477 5.5648856386551415E-01
3R_18977240_SNP G T 0.1714 30 145 0.8954 8.7956036455417241E-01
3R_18977546_SNP G A 0.2784 49 127 0.1727 1.0419267132196364E-01
3R_18977734_SNP G T 0.05263 10 180 0.8476 7.4496458299598545E-01
3R_18977974_SNP A T 0.09551 17 161 0.8285 7.0928035701275771E-01
3R_18978256_SNP T A 0.1093 20 163 0.7922 9.4648489879664688E-01
3R_18978326_SNP C A 0.09091 17 170 0.4168 4.6813640991348404E-01
3R_18978453_SNP G T 0.06806 13 178 0.09396 1.3369858330088813E-01
3R_18978571_SNP G A 0.1148 21 162 0.2262 3.2325197777731551E-01
3R_18978579_SNP C T 0.123 23 164 0.1833 2.6742558620162271E-01
3R_18978643_SNP C T 0.09392 17 164 0.0765 1.0297248532454950E-01
3R_18979397_SNP A T 0.07107 14 183 0.839 9.8571067441334270E-01
3R_18979422_SNP G A 0.07071 14 184 0.8529 9.7250528252875723E-01
3R_18979494_SNP C T 0.3722 67 113 0.9999 9.9288238570047871E-01
3R_18979572_SNP C T 0.3799 68 111 0.979 9.9541304129300423E-01
3R_18979680_SNP T A 0.2865 53 132 0.4365 4.2979079680653254E-01
3R_18979734_SNP G A 0.05641 11 184 0.4676 5.7305386717432771E-01
3R_18979972_SNP G A 0.4804 86 93 0.4965 3.4567471966618823E-01
3R_18980078_SNP A G 0.3587 66 118 0.3771 2.1378130624214009E-01
3R_18980162_SNP T C 0.06593 12 170 0.3119 3.1681583769208221E-01
3R_18980544_SNP A G 0.3862 73 116 0.9835 9.9778970138882506E-01
3R_18980724_SNP A G 0.4536 83 100 0.8096 9.3722564209973358E-01
3R_18980743_SNP T G 0.4375 77 99 0.743 8.0885231480843767E-01
3R_18980790_SNP G A 0.4438 79 99 0.821 8.4225146553770447E-01
3R_18980822_SNP A G 0.427 79 106 0.8469 6.7977955301693682E-01
3R_18981030_SNP A T 0.4378 81 104 0.5605 4.7038005523676052E-01
3R_18981038_SNP G A 0.4332 81 106 0.5997 5.4466337903040540E-01
3R_18981191_SNP T C 0.07143 14 182 0.8307 8.5003197260636854E-01
3R_18981232_SNP G T 0.4494 80 98 0.8721 8.5943980064760284E-01
3R_18981282_SNP T A 0.4229 74 101 0.9745 7.9195252429396035E-01
3R_18981359_SNP C T 0.1082 21 173 0.1772 2.0252101844833470E-01
3R_18981362_SNP A G 0.1036 20 173 0.1549 1.8498715074250061E-01
3R_18981446_SNP T G 0.05102 10 186 0.8155 7.9659577250313451E-01
3R_18981471_SNP A C 0.05584 11 186 0.7739 7.7772372793990030E-01
3R_18981490_INS C CCTAGGC 0.4886 86 90 0.5973 4.3400313158036541E-01
3R_18981501_SNP A C 0.4693 84 95 0.6835 5.8316181577232373E-01
3R_18981747_SNP G A 0.3132 57 125 0.3471 2.8812619101405179E-01
3R_18981759_SNP T A 0.1264 23 159 0.2104 1.8660925491938662E-01
3R_18981783_SNP G A 0.4611 83 97 0.9835 9.3307011132576734E-01
3R_18981785_SNP A G 0.3575 64 115 0.3794 3.3399002156014967E-01
3R_18981791_SNP C T 0.456 83 99 0.893 9.1059084717767469E-01
3R_18981813_SNP A G 0.1297 24 161 0.2352 2.3649557778559938E-01
3R_18981873_SNP T C 0.1304 24 160 0.2529 2.4276770425176131E-01
3R_18981909_SNP G A 0.324 58 121 0.3385 3.4096926882989764E-01
3R_18981978_SNP G C 0.4309 78 103 0.6216 5.6224928193580825E-01
3R_18981981_SNP A G 0.4262 78 105 0.6183 6.2094684223677787E-01
3R_18981993_SNP A G 0.4254 77 104 0.6421 6.4283271344853721E-01
3R_18982095_SNP T A 0.4541 84 101 0.436 3.3183874844194117E-01
3R_18982223_SNP T G 0.3388 62 121 0.7185 6.5042781292088736E-01
3R_18982279_SNP A T 0.09845 19 174 0.4141 4.4427741960468492E-01
3R_18982340_SNP G T 0.45 81 99 0.9582 8.3007507439132366E-01
3R_18982358_SNP T A 0.4944 89 91 0.7412 6.1126748787419438E-01
3R_18982377_SNP T C 0.4946 92 94 0.82 7.1512288451070027E-01
3R_18982391_SNP G A 0.08854 17 175 0.265 2.6229507463499724E-01
3R_18982406_SNP A T 0.4389 79 101 0.9379 8.5284099020359028E-01
3R_18982407_SNP A T 0.4667 84 96 0.6949 8.8898896260332871E-01
3R_18982411_DEL T TAAAACCGCT 0.3736 65 109 0.914 8.8010026784840956E-01
3R_18982491_SNP A G 0.07653 15 181 0.8535 9.1419595508313567E-01
3R_18982520_SNP G A 0.4835 88 94 0.4958 2.9844139570119921E-01
3R_18982542_SNP G A 0.3855 69 110 0.9909 6.8931728892226340E-01
3R_18982582_SNP C T 0.3989 73 110 0.9436 6.6893420600547859E-01
3R_18982740_SNP C T 0.3279 60 123 0.8656 8.9782248548138255E-01
3R_18982762_DEL C TG 0.06122 12 184 0.04704 1.8254361304568888E-02
3R_18982763_SNP C G 0.07429 13 162 0.06205 6.2188961025577257E-02
3R_18982765_SNP A G 0.3481 63 118 0.9726 9.7800268790837452E-01
3R_18983023_SNP A C 0.4848 80 85 0.3518 1.4909142869752978E-01
3R_18983207_DEL C CAAC 0.1649 31 157 0.4723 6.8116439435026965E-01
3R_18983225_SNP A G 0.2079 37 141 0.3489 3.5469697733379457E-01
3R_18983447_SNP G A 0.452 80 97 0.3864 3.6124979199939744E-01
3R_18983460_SNP T G 0.3486 61 114 0.3294 4.6715097840869058E-01
3R_18983464_SNP A C 0.4413 79 100 0.3289 3.1860258441032063E-01
3R_18983465_SNP A T 0.4413 79 100 0.3007 2.7836881718760997E-01
3R_18983480_SNP T C 0.3486 61 114 0.3304 4.4519993523705670E-01
3R_18983515_SNP T C 0.4375 77 99 0.3014 2.7809181277368678E-01
3R_18983627_SNP A T 0.3371 60 118 0.3657 3.6375509145137774E-01
3R_18983635_DEL AA A 0.3523 62 114 0.4083 4.1035962945569593E-01
3R_18983638_SNP G T 0.2011 37 147 0.497 5.0093599470107564E-01
3R_18983641_DEL T TG 0.1923 35 147 0.4472 2.8236958177078719E-01
3R_18983648_SNP A G 0.1173 23 173 0.7704 8.6821763709195776E-01
3R_18983651_SNP G T 0.3539 63 115 0.4114 4.0343411302940113E-01
3R_18983653_SNP C G 0.1276 25 171 0.8318 9.2095913481775005E-01
3R_18983654_SNP C G 0.1276 25 171 0.8318 9.2095913481775005E-01
3R_18983666_SNP T C 0.1282 25 170 0.8308 9.1513623141748912E-01
3R_18983683_SNP C A 0.36 63 112 0.3197 3.5682103817177235E-01
3R_18983686_INS A AACTGGG 0.3481 63 118 0.4636 4.6176434332267313E-01
3R_18983725_SNP T A 0.2928 53 128 0.4708 4.9869150888173186E-01
3R_18983784_SNP A T 0.1077 21 174 0.6314 7.4135988505505268E-01
3R_18983786_INS A AAGAA 0.1344 25 161 0.8163 9.9406953426739908E-01
3R_18983791_SNP A T 0.2961 53 126 0.6216 7.0537188637276027E-01
3R_18983826_SNP A G 0.1622 30 155 0.8868 9.2312768053669414E-01
3R_18983828_SNP G A 0.1658 31 156 0.8202 8.4324266804964276E-01
3R_18983835_SNP T A 0.3956 72 110 0.2235 2.3046686374211489E-01
3R_18983908_SNP A G 0.09794 19 175 0.6872 7.8084364880619239E-01
3R_18983947_SNP G A 0.375 69 115 0.7879 7.9129108640440982E-01
3R_18983962_SNP T G 0.1676 30 149 0.1568 1.3213506558887611E-01
3R_18984007_SNP G C 0.3296 59 120 0.2946 2.2297457985666647E-01
3R_18984139_SNP C G 0.1882 35 151 0.5537 4.2455070478535317E-01
3R_18984160_SNP C T 0.3587 66 118 0.5163 6.3177234371821278E-01
3R_18984208_SNP A T 0.1629 29 149 0.6291 7.0681061737566253E-01
3R_18984239_DEL A TAATATG 0.1236 22 156 0.7798 7.2579624021595579E-01
3R_18984271_SNP A C 0.1585 29 154 0.876 7.6481050486552371E-01
3R_18984341_SNP A T 0.266 50 138 0.676 5.3319810242294896E-01
3R_18984461_SNP C T 0.3523 62 114 0.9233 9.3022167048457227E-01
3R_18984488_SNP C T 0.2751 52 137 0.5252 5.5605187641836018E-01
3R_18984539_SNP C G 0.1947 37 153 0.2392 2.5843940399894894E-01
3R_18984548_SNP T C 0.1979 37 150 0.3156 3.3933726130111008E-01
3R_18984557_SNP G A 0.2366 44 142 0.568 6.1385358530694034E-01
3R_18984581_SNP C G 0.2391 44 140 0.5782 6.2820745372201281E-01
3R_18984587_SNP A G 0.2324 43 142 0.5316 4.4892269458656087E-01
3R_18984596_SNP C T 0.2193 41 146 0.5877 5.6156582394032561E-01
3R_18984620_SNP A G 0.1611 29 151 0.3235 2.3716244215779858E-01
3R_18984677_SNP G A 0.3716 68 115 0.1327 9.1356405388204109E-02
3R_18984686_SNP A G 0.3696 68 116 0.1309 9.3354379612999971E-02
3R_18984689_SNP G A 0.4066 74 108 0.347 2.6598500590823915E-01
3R_18984761_SNP C T 0.2193 41 146 0.6926 6.2014717385298557E-01
3R_18984773_SNP G A 0.2073 40 153 0.5082 3.2967439593024117E-01
3R_18984779_SNP T C 0.2162 40 145 0.7869 5.1593211725900356E-01
3R_18984797_SNP G A 0.2287 43 145 0.8525 9.5877454322047428E-01
3R_18984812_SNP A G 0.224 43 149 0.5422 4.1664328443200482E-01
3R_18984851_SNP A G 0.2394 45 143 0.6655 5.1903025468196384E-01
3R_18984857_SNP G A 0.2353 44 143 0.5783 3.7564080073754857E-01
3R_18984941_SNP G C 0.246 46 141 0.4314 3.3240110555615687E-01
3R_18984944_SNP A G 0.3164 56 121 0.5508 4.4367691616309024E-01
3R_18984971_SNP C T 0.4754 87 96 0.473 4.1593238677266531E-01
3R_18984978_SNP A T 0.25 47 141 0.4146 3.0868821649852740E-01
3R_18984980_SNP C T 0.254 48 141 0.4215 3.2926188927674949E-01
3R_18984988_SNP C T 0.2553 48 140 0.4568 3.5896888970665575E-01
3R_18984992_SNP C T 0.2706 46 124 0.3841 2.6340078540955147E-01
3R_18985009_SNP A G 0.2889 52 128 0.467 3.6157791170965381E-01
3R_18985029_SNP A G 0.164 31 158 0.354 2.6855535782053885E-01
3R_18985052_SNP C A 0.2526 48 142 0.4949 3.8087225008914238E-01
3R_18985073_SNP G T 0.1693 32 157 0.3463 2.7163626255346929E-01
3R_18985093_SNP A T 0.4199 76 105 0.6046 4.9710588098604724E-01
3R_18985148_SNP A T 0.3352 61 121 0.937 8.3977773610086226E-01
3R_18985154_SNP A T 0.3209 60 127 0.9236 9.8732960466010966E-01
3R_18985167_SNP T A 0.3352 61 121 0.952 8.2162495543364000E-01
3R_18985168_SNP C T 0.337 61 120 0.9194 7.9857461890532933E-01
3R_18985177_SNP T C 0.172 32 154 0.2697 2.1879657505786887E-01
3R_18985204_SNP A T 0.08205 16 179 0.3249 3.9094976068539622E-01
3R_18985207_SNP T C 0.08377 16 175 0.292 3.5711839472730444E-01
3R_18985302_SNP A T 0.2287 43 145 0.8136 6.9845096274114904E-01
3R_18985315_SNP C G 0.06122 12 184 0.5735 6.3537105870456201E-01
3R_18985410_SNP A G 0.05556 10 170 0.2235 2.6750963212479129E-01
3R_18985420_SNP C A 0.07182 13 168 0.1518 1.8443576848443366E-01
3R_18985595_INS TAAACAT T 0.08046 14 160 0.1845 3.0980160778895771E-01
3R_18985608_SNP G C 0.4222 76 104 0.7544 6.0736282523879359E-01
3R_18985718_SNP C T 0.467 85 97 0.6945 4.8553040114389945E-01
3R_18985745_SNP T C 0.4581 82 97 0.393 4.6681593159024737E-01
3R_18985746_SNP A G 0.06842 13 177 0.1335 1.3524983568361681E-01
3R_18985763_SNP A C 0.3978 72 109 0.7723 7.0073598842208340E-01
3R_18985765_SNP A G 0.05025 10 189 0.1198 1.1184846075200827E-01
3R_18985774_SNP T C 0.055 11 189 0.07664 7.0824261427584217E-02
3R_18985778_SNP T C 0.4556 82 98 0.3997 4.5353360207812510E-01
3R_18985787_SNP T G 0.452 80 97 0.3828 4.4615503129633527E-01
3R_18985809_SNP A G 0.4713 82 92 0.4893 4.8280180148713414E-01
3R_18985818_SNP T C 0.4972 90 91 0.3858 4.3331635721605488E-01
3R_18985825_SNP A G 0.07027 13 172 0.8114 9.7082168625787069E-01
3R_18985859_SNP A G 0.262 49 138 0.2098 1.5299624916643384E-01
3R_18985870_SNP A T 0.3 54 126 0.2581 3.9530755485053792E-01
3R_18985960_SNP A G 0.1421 27 163 0.6019 6.5466850051534742E-01
3R_18985991_SNP C G 0.05155 10 184 0.1333 1.1823362873995225E-01
3R_18985993_SNP A G 0.07732 15 179 0.09249 8.6694662240989651E-02
3R_18986026_SNP T C 0.06701 13 181 0.36 3.0358719658306299E-01
3R_18986036_SNP T C 0.2473 46 140 0.515 7.0452430358094098E-01
3R_18986076_SNP C A 0.3098 57 127 0.8265 6.5876948954515147E-01
3R_18986101_SNP C G 0.2951 54 129 0.9845 8.7365484945128791E-01
3R_18986230_SNP G A 0.388 71 112 0.7511 7.6693844991526028E-01
3R_18986288_SNP A G 0.3245 61 127 0.6936 7.5267084297342823E-01
3R_18986312_INS T TT 0.3352 59 117 0.4803 7.3301891635761507E-01
3R_18986332_SNP A C 0.3448 60 114 0.4512 6.2043790461164972E-01
3R_18986338_SNP G A 0.3032 57 131 0.4753 6.4157064944822229E-01
3R_18986359_SNP C A 0.3871 72 114 0.06688 9.9571601824474998E-02
3R_18986378_SNP A G 0.06771 13 179 0.02129 1.8848536851093913E-02
3R_18986384_SNP G A 0.06701 13 181 0.1593 1.6052349676815691E-01
3R_18986596_SNP C T 0.07527 14 172 0.4433 4.4126242792613124E-01
3R_18986707_SNP C T 0.1 18 162 0.8713 8.0835469309147778E-01
3R_18986710_SNP T C 0.09497 17 162 0.8908 9.2483213400603892E-01
3R_18986775_SNP G A 0.05584 11 186 0.9797 8.0985070137716852E-01
3R_18986827_SNP A G 0.1154 21 161 0.1968 1.3163928379782452E-01
3R_18986832_SNP T G 0.06061 12 186 0.9809 8.3422681072598137E-01
3R_18986851_SNP C T 0.4339 82 107 0.0562 2.3503333029668498E-02
3R_18986996_SNP A T 0.1765 33 154 0.7883 5.0429254303566862E-01
3R_18987075_SNP T C 0.1053 20 170 0.6083 7.2751000278971190E-01
3R_18987112_SNP T A 0.06349 12 177 0.2537 3.1007524833479283E-01
3R_18987116_SNP C T 0.07812 15 177 0.8126 8.2328799189831137E-01
3R_18987119_SNP G T 0.1173 21 158 0.6635 7.6734671560649304E-01
3R_18987136_SNP C T 0.06736 13 180 0.9777 9.8894431849359909E-01
3R_18987156_SNP G A 0.09574 18 170 0.8115 8.6559909026577975E-01
3R_18987197_SNP G T 0.06154 12 183 0.2034 2.5377386895701948E-01
3R_18987252_SNP C A 0.1026 20 175 0.2701 3.2635292556583440E-01
3R_18987381_SNP T G 0.05641 11 184 0.09561 1.4576432018960073E-01
3R_18987384_SNP G C 0.05584 11 186 0.09057 1.3807143010891021E-01
3R_18987459_INS CTCC C 0.09783 18 166 0.3062 2.6272855224488423E-01
3R_18987483_SNP A C 0.1141 21 163 0.3072 2.6300462937456370E-01
3R_18987566_INS TT T 0.1667 30 150 0.243 1.2737459150751929E-01
3R_18987589_SNP A G 0.1347 26 167 0.1722 9.7526668078322221E-02
3R_18987726_SNP T C 0.4201 71 98 0.9635 8.7523998552167648E-01
3R_18987747_SNP T A 0.2678 49 134 0.5486 5.2274464198578652E-01
3R_18987766_SNP C A 0.2079 37 141 0.9421 9.3377395818853126E-01
3R_18987789_SNP A G 0.2706 46 124 0.6782 6.0887704515100083E-01
3R_18987832_SNP C T 0.2116 40 149 0.9904 9.3806423123882710E-01
3R_18987868_SNP T A 0.2151 40 146 0.8837 8.9119264697443368E-01
3R_18987997_SNP G T 0.05348 10 177 0.3187 3.2407399067875531E-01
3R_18988005_SNP A G 0.08854 17 175 0.8195 6.2575253310572987E-01
3R_18988053_SNP T C 0.2324 43 142 0.2956 2.4799447982034095E-01
3R_18988056_SNP G C 0.2634 49 137 0.4369 3.8032265542274613E-01
3R_18988070_SNP C T 0.1071 21 175 0.09849 1.4271575323603158E-01
3R_18988086_SNP T C 0.1176 22 165 0.9354 7.8472078087894559E-01
3R_18988124_SNP A T 0.4945 90 92 0.7903 9.5497238225249925E-01
3R_18988147_SNP C A 0.4746 84 93 0.5446 5.7231273061159893E-01
3R_18988176_DEL T TT 0.2865 53 132 0.8721 7.9862948304301606E-01
3R_18988188_SNP C T 0.3708 66 112 0.2875 2.9093671803047272E-01
3R_18988219_SNP C A 0.2614 46 130 0.3782 4.5726068527864794E-01
3R_18988350_DEL TTGACAAATGGGT T 0.1915 36 152 0.6831 4.3903237244515980E-01
3R_18988365_SNP C T 0.2222 42 147 0.9349 5.1206827443341485E-01
3R_18988452_SNP C T 0.3333 61 122 0.3108 2.6021079017555171E-01
3R_18988457_SNP C T 0.3369 63 124 0.3195 2.6043533522028084E-01
3R_18988458_SNP A G 0.3462 63 119 0.3664 3.2972776476825372E-01
3R_18988469_SNP C A 0.3462 63 119 0.3415 3.0295079430868033E-01
3R_18988503_SNP T C 0.1675 32 159 0.2734 1.9677038275419378E-01
3R_18988520_DEL C CCAAC 0.1878 34 147 0.6392 5.9067269060878891E-01
3R_18988580_DEL TTC AG 0.5 92 92 0.1728 2.2075932848165181E-01
3R_18988663_SNP C T 0.08333 16 176 0.1072 1.0413993157373880E-01
3R_18988671_SNP T C 0.236 42 136 0.9249 6.5490817474444074E-01
3R_18988712_SNP T C 0.06566 13 185 0.06835 1.0297879803812293E-01
3R_18988713_SNP T C 0.07035 14 185 0.05443 8.1941889821331618E-02
3R_18988722_SNP C T 0.08673 17 179 0.07919 1.0553628872277654E-01
3R_18988744_SNP C G 0.3716 68 115 0.1704 2.2814379961801301E-01
3R_18988811_SNP T G 0.266 50 138 0.6739 5.6978952199242539E-01
3R_18988847_SNP T G 0.1123 21 166 0.7343 5.3478849117309624E-01
3R_18988897_SNP A T 0.414 77 109 0.1532 2.2022071114042074E-01
3R_18988899_SNP A C 0.3966 71 108 0.1819 2.5593796953756587E-01
3R_18988900_SNP A T 0.1081 20 165 0.9679 7.6547223479678295E-01
3R_18988907_SNP A G 0.4194 78 108 0.4415 5.2627785418635742E-01
3R_18988997_SNP T A 0.1077 21 174 0.02716 1.0913428546994024E-02
3R_18989005_SNP T G 0.2698 51 138 0.3946 3.1728428483060400E-01
3R_18989007_SNP G A 0.2713 51 137 0.4299 3.5561005519663447E-01
3R_18989036_SNP T G 0.3631 65 114 0.909 5.9287987472251424E-01
3R_18989097_SNP G A 0.413 76 108 0.9077 7.3612829535917113E-01
3R_18989193_SNP T C 0.1368 26 164 0.1799 2.8820378620639386E-01
3R_18989195_SNP T C 0.1323 25 164 0.2354 3.6783455801465748E-01
3R_18989205_SNP G T 0.3913 72 112 0.3613 5.3307704274057710E-01
3R_18989210_SNP A C 0.1179 23 172 0.5929 5.6641766995919474E-01
3R_18989225_SNP T C 0.1058 20 169 0.9619 9.4594011617760410E-01
3R_18989287_SNP C A 0.06417 12 175 0.3879 3.5090764252244488E-01
3R_18989323_SNP G A 0.1122 22 174 0.4974 3.4916970327105268E-01
3R_18989367_SNP G A 0.3369 63 124 0.3185 3.2368200288013682E-01
3R_18989466_SNP C T 0.3351 62 123 0.045 1.2269532965407164E-02
3R_18989485_INS G GCC 0.07216 14 180 0.972 8.9541811696285334E-01
3R_18989505_SNP G A 0.2957 55 131 0.8424 9.2511724599208900E-01
3R_18989506_SNP C T 0.2995 56 131 0.9041 9.8298990145890397E-01
3R_18989533_SNP A C 0.3681 67 115 0.1305 1.4735275812127446E-01
3R_18989553_SNP G A 0.08333 16 176 0.9024 9.3918995138047723E-01
3R_18989588_SNP G C 0.1979 37 150 0.6707 6.6046192490799305E-01
3R_18989605_SNP C A 0.2228 41 143 0.6381 7.1594103545337950E-01
3R_18989607_SNP A T 0.4432 78 98 0.5242 6.8491951687718189E-01
3R_18989609_SNP T C 0.4438 79 99 0.5938 7.8124414724900348E-01
3R_18989644_SNP A T 0.1947 37 153 0.6231 6.5239254750758890E-01
3R_18989656_SNP G A 0.2634 49 137 0.7721 8.1631995142960956E-01
3R_18989663_SNP A G 0.2568 47 136 0.6011 5.0969028727857513E-01
3R_18989690_SNP G A 0.1755 33 155 0.6547 8.0163915980537204E-01
3R_18989691_SNP A T 0.1746 33 156 0.773 6.7026603791067907E-01
3R_18989703_SNP A T 0.08602 16 170 0.1544 1.9280323725945869E-01
3R_18989743_SNP A C 0.139 26 161 0.2502 1.0773710632560018E-01
3R_18989761_INS TATTTTATAT T 0.171 33 160 0.7609 6.2789378014660879E-01
3R_18989766_INS TATATGTTTT T 0.3098 57 127 0.5971 5.3597534427258609E-01
3R_18989768_SNP T A 0.3077 56 126 0.5451 4.3750076957709616E-01
3R_18989773_SNP G A 0.4098 75 108 0.7799 5.9480147534404681E-01
3R_18989784_SNP G A 0.1737 33 157 0.7441 6.2143173772261073E-01
3R_18989794_DEL T TCC 0.164 31 158 0.8779 7.3654833788638086E-01
3R_18989798_DEL T TGTATAATGA 0.1632 31 159 0.8842 7.4223383632344242E-01
3R_18989811_SNP T A 0.1693 32 157 0.8663 7.4631872970153301E-01
3R_18989812_SNP T A 0.1596 30 158 0.9829 8.2682859946538256E-01
3R_18989814_SNP T A 0.1543 29 159 0.9684 7.9028997217408803E-01
3R_18989815_SNP C T 0.1596 30 158 0.8859 6.9894437135101861E-01
3R_18989823_SNP G T 0.2595 48 137 0.7244 7.7429661939027894E-01
3R_18989858_SNP A T 0.2514 46 137 0.6731 6.6660214324561462E-01
3R_18989859_SNP A T 0.2431 44 137 0.5894 5.9138992579074956E-01
3R_18989920_SNP A C 0.1276 25 171 0.521 5.2204278033236728E-01
3R_18989933_SNP T C 0.1429 28 168 0.4431 5.0379869135618871E-01
3R_18989952_DEL T TGT 0.3563 62 112 0.7107 6.6300689106326594E-01
3R_18989965_SNP T A 0.1523 30 167 0.3972 4.3820335757160145E-01
3R_18989968_SNP A G 0.1939 38 158 0.3138 2.6951904563088802E-01
3R_18990173_SNP T G 0.3777 71 117 0.6826 9.7762757711269666E-01
3R_18990296_SNP G A 0.1559 29 157 0.5252 5.7425033981423068E-01
3R_18990297_SNP G C 0.2513 48 143 0.2818 9.0123426626443681E-02
3R_18990339_SNP A C 0.4149 78 110 0.93 6.2727118863387465E-01
3R_18990378_SNP G A 0.08287 15 166 0.6347 6.7866454130223142E-01
3R_18990387_SNP T G 0.4783 88 96 0.2715 4.6605729901223991E-01
3R_18990569_SNP C G 0.05181 10 183 0.6929 5.7004246953810034E-01
3R_18990611_SNP A T 0.3098 57 127 0.81 9.2847665087104414E-01
3R_18990657_SNP G C 0.129 24 162 0.7294 8.4156829786886056E-01
3R_18990752_SNP C G 0.2655 47 130 0.8069 9.0340937452507020E-01
3R_18990768_SNP G T 0.4086 76 110 0.4914 5.9743843545818964E-01
3R_18990770_SNP A G 0.4022 74 110 0.7632 8.5351391540556143E-01
3R_18990790_DEL T TCAT 0.06218 12 181 0.7983 6.5071009573793126E-01
3R_18990796_SNP A C 0.3842 68 109 0.8176 7.0408244762467054E-01
3R_18990798_DEL AGTC T 0.3812 69 112 0.7824 6.6444383567001886E-01
3R_18990805_SNP C A 0.06806 13 178 0.6598 5.2715127585751953E-01
3R_18990808_DEL TTCTTAAT A 0.375 66 110 0.7545 5.8614456179302765E-01
3R_18990817_SNP C A 0.3714 65 110 0.7938 6.8854745412852059E-01
3R_18990820_SNP A T 0.3678 64 110 0.7868 6.1707313394666441E-01
3R_18990826_SNP T G 0.1568 29 156 0.715 8.8391775270775452E-01
3R_18990840_SNP G A 0.4302 77 102 0.7142 8.2275150361144234E-01
3R_18990874_SNP G T 0.3714 65 110 0.8392 8.4938110641403286E-01
3R_18990887_SNP A G 0.2418 44 138 0.9526 8.3491866840968743E-01
3R_18990903_SNP T G 0.4134 74 105 0.8081 9.6649244373111198E-01
3R_18990923_SNP T G 0.2614 46 130 0.893 7.6579591488381604E-01
3R_18990931_SNP A C 0.125 22 154 0.4262 3.9154420654984723E-01
3R_18990932_SNP A T 0.4783 88 96 0.548 4.4283665678145412E-01
3R_18990941_SNP G A 0.2032 38 149 0.04418 3.4001947002506722E-02
3R_18990943_SNP G C 0.4811 89 96 0.5541 4.5665961953741552E-01
3R_18990953_SNP T G 0.4645 85 98 0.6635 5.0484927341078389E-01
3R_18990970_SNP T C 0.2366 44 142 0.399 4.2710817202107454E-01
3R_18990983_SNP T A 0.4889 88 92 0.3779 3.4033891317474763E-01
3R_18990987_INS G GG 0.4971 85 86 0.4318 3.7670462190949960E-01
3R_18991058_SNP T G 0.4111 74 106 0.6499 6.6509489678987266E-01
3R_18991069_SNP T C 0.2042 39 152 0.2656 1.8267439639078398E-01
3R_18991140_SNP T C 0.125 24 168 0.3692 3.2194992367540243E-01
3R_18991250_SNP A T 0.3242 59 123 0.4648 4.9741890414077261E-01
3R_18991251_SNP T C 0.127 24 165 0.2906 1.9489497804727773E-01
3R_18991257_SNP C T 0.2011 37 147 0.4893 4.9800552289239652E-01
3R_18991258_SNP C G 0.3812 69 112 0.9712 9.5743375237009687E-01
3R_18991356_SNP T C 0.1968 37 151 0.4138 2.2205399566063222E-01
3R_18991357_SNP T C 0.1889 34 146 0.4966 4.3697120685028412E-01
3R_18991363_SNP A G 0.2065 38 146 0.7278 6.4139155393673564E-01
3R_18991386_SNP G T 0.1684 32 158 0.3685 1.9616087347374289E-01
3R_18991406_SNP C T 0.3222 58 122 0.4456 5.5751700849328945E-01
3R_18991417_SNP C T 0.306 56 127 0.3955 4.4184068098106888E-01
3R_18991423_DEL T AG 0.2944 53 127 0.4774 5.5400946044945298E-01
3R_18991428_DEL C CG 0.3315 61 123 0.7811 7.5259888382171602E-01
3R_18991432_SNP A C 0.09694 19 177 0.9309 9.0774823987193676E-01
3R_18991448_SNP A G 0.1882 35 151 0.2758 1.4527881408341392E-01
3R_18991675_SNP A G 0.2432 45 140 0.745 7.3514615293449004E-01
3R_18991676_SNP G A 0.2391 44 140 0.6142 5.8130779682242950E-01
3R_18991687_DEL A ATGCATACGA 0.05618 10 168 0.8981 9.1172219953142219E-01
3R_18991760_SNP T A 0.09184 18 178 0.2891 2.7584280378611348E-01
3R_18991774_DEL T CAAATAAA 0.2967 54 128 0.6186 3.8583396084919808E-01
3R_18991825_SNP A T 0.2021 38 150 0.2245 9.4071670845852440E-02
3R_18991829_SNP T A 0.3043 56 128 0.748 4.5039788927272451E-01
3R_18991835_SNP A T 0.2258 42 144 0.3475 1.4361347341909214E-01
3R_18991842_SNP C T 0.2979 56 132 0.7498 4.2692579056926783E-01
3R_18991853_SNP C A 0.306 56 127 0.9066 5.7431551178075702E-01
3R_18991888_SNP G T 0.09189 17 168 0.8075 8.6477097921415746E-01
3R_18991976_SNP T A 0.1036 20 173 0.9264 8.1729436616377404E-01
3R_18992025_SNP A G 0.3279 60 123 0.665 7.6165977837403498E-01
3R_18992034_SNP T C 0.2011 37 147 0.4175 2.6075642823010614E-01
3R_18992115_SNP T G 0.3405 63 122 0.2301 1.2871133597240902E-01
3R_18992133_SNP T A 0.1392 27 167 0.00798 2.2844176125209892E-03
3R_18992202_SNP G T 0.1969 38 155 0.8712 8.3946244509282675E-01
3R_18992221_SNP T C 0.09948 19 172 0.7912 8.3323171866346335E-01
3R_18992263_SNP T C 0.1789 34 156 0.8263 8.2573881188424525E-01
3R_18992268_SNP T C 0.4195 73 101 0.1573 9.9151468446855739E-02
3R_18992272_SNP A G 0.1711 32 155 0.9117 9.8651773443823432E-01
3R_18992287_SNP T C 0.3556 64 116 0.5838 7.1493963925705595E-01
3R_18992296_SNP C A 0.1622 30 155 0.7169 5.6224375420820416E-01
3R_18992318_SNP A C 0.3636 64 112 0.4607 6.2786591304351602E-01
3R_18992331_SNP T C 0.324 58 121 0.1339 1.5435830552997554E-01
3R_18992382_SNP A T 0.1828 34 152 0.9646 6.8119074866340834E-01
3R_18992462_SNP T A 0.1658 31 156 0.6759 9.4248531673723457E-01
3R_18992540_SNP C T 0.3966 71 108 0.9063 8.3075433515117170E-01
3R_18992567_SNP A G 0.4199 76 105 0.686 6.7202533722090441E-01
3R_18992572_SNP A C 0.3864 68 108 0.5063 5.2524858722070100E-01
3R_18992573_SNP C A 0.3898 69 108 0.496 5.1000678221256091E-01
3R_18992667_SNP G A 0.3102 58 129 0.9423 8.9698064371555231E-01
3R_18992709_SNP T A 0.1946 36 149 0.1125 1.9972604032965435E-01
3R_18992714_SNP C G 0.3039 55 126 0.5189 2.9345252563299695E-01
3R_18992748_SNP T A 0.3245 61 127 0.01863 2.1443568805931575E-02
3R_18992865_SNP A G 0.4505 82 100 0.1291 1.9534084140139663E-01
3R_18992933_INS GGT G 0.1173 21 158 0.649 5.6341407411272781E-01
3R_18992974_DEL A AC 0.1518 29 162 0.8607 8.6549758565628654E-01
3R_18993069_SNP T C 0.15 27 153 0.6389 8.1770494524591897E-01
3R_18993112_SNP C T 0.08763 17 177 0.4586 5.0832981362474849E-01
3R_18993272_SNP A G 0.117 22 166 0.735 6.5251350779154649E-01
3R_18993280_INS GG G 0.08287 15 166 0.906 9.4493805275870291E-01
3R_18993363_SNP T C 0.05076 10 187 0.9402 9.2577948876291960E-01
3R_18993369_SNP G A 0.1892 35 150 0.9016 7.3976511284894975E-01
3R_18993394_SNP G C 0.4865 90 95 0.5728 3.1586271406089594E-01
3R_18993411_SNP C G 0.4919 91 94 0.3504 1.9642773524548207E-01
3R_18993414_SNP C G 0.1514 28 157 0.6414 5.5351633844919290E-01
3R_18993453_SNP C T 0.2 37 148 0.9488 9.6212869605029117E-01
3R_18993483_SNP A G 0.4378 81 104 0.9878 7.8188371010472180E-01
3R_18993505_SNP A G 0.1844 33 146 0.8429 9.1611488612322667E-01
3R_18993521_SNP T C 0.1923 35 147 0.7621 6.3161787992064866E-01
3R_18993560_SNP A T 0.413 76 108 0.8033 9.0812199935217131E-01
3R_18993565_SNP G T 0.2 35 140 0.7464 6.1824247430015677E-01
3R_18993693_SNP G C 0.1944 35 145 0.3119 3.1085314531494845E-01
3R_18993699_SNP C G 0.3486 61 114 0.4669 5.2065999966807630E-01
3R_18993828_SNP T C 0.1963 32 131 0.8879 7.3929376122990420E-01
3R_18994142_INS C CT 0.4525 81 98 0.2492 3.5871878021276815E-01
3R_18994151_SNP C T 0.3743 67 112 0.231 3.2465630196621331E-01
3R_18994152_SNP G T 0.3667 66 114 0.2175 3.9491866277660859E-01
3R_18994317_SNP A T 0.07368 14 176 0.956 8.1264072617386551E-01
3R_18994421_SNP C A 0.3132 57 125 0.2936 4.3504924064297834E-01
3R_18994463_SNP C G 0.07368 14 176 0.9442 8.1998581024667860E-01
3R_18994484_SNP A G 0.4127 78 111 0.5672 6.0737883311757213E-01
3R_18994788_SNP T C 0.4327 74 97 0.2411 3.5313815762746892E-01
3R_18994838_SNP A G 0.3647 62 108 0.1714 2.4999941178850960E-01
3R_18994879_SNP C A 0.05435 10 174 0.872 9.3469784293311375E-01
3R_18994928_SNP T A 0.3278 59 121 0.1346 1.8946539118484007E-01
3R_18994949_SNP C T 0.0977 17 157 0.1557 9.3562915210386510E-02
3R_18994991_SNP T C 0.4908 80 83 0.5487 8.0845226981594698E-01
3R_18995032_SNP T A 0.0678 12 165 0.07876 4.0900670019945268E-02
3R_18995071_SNP T A 0.4941 84 86 0.8582 8.5941101023154232E-01
3R_18995084_SNP G A 0.3736 65 109 0.2451 2.7476571941322170E-01
3R_18995089_DEL GATAACTATTG G 0.3801 65 106 0.2862 3.6924392218652469E-01
3R_18995111_SNP T A 0.3242 59 123 0.2801 3.2238694210596530E-01
3R_18995125_SNP A G 0.0567 11 183 0.9608 9.6573850729008326E-01
3R_18995241_DEL TT T 0.4368 76 98 0.2963 4.0655222653469081E-01
3R_18995247_SNP C T 0.4396 80 102 0.7535 9.9609737425628408E-01
3R_18995314_SNP A G 0.1105 20 161 0.7702 5.5753865603440111E-01
3R_18995380_SNP A G 0.3636 68 119 0.3895 4.9059559764919969E-01
3R_18995544_SNP C A 0.4725 86 96 0.6015 6.5487067920946107E-01
3R_18995659_SNP C T 0.4153 76 107 0.5742 5.8611684246551476E-01
3R_18995670_SNP A C 0.07368 14 176 0.8981 9.5724120657869360E-01
3R_18995739_SNP G A 0.151 29 163 0.1963 4.1943321657102517E-01
3R_18995753_SNP A G 0.2834 53 134 0.8779 8.8377866623725043E-01
3R_18995788_SNP T A 0.459 84 99 0.214 1.5592591467793637E-01
3R_18995917_SNP G A 0.1604 30 157 0.1337 2.6118184880618778E-01
3R_18995975_SNP G A 0.05699 11 182 0.03564 6.3785446936760803E-02
3R_18995976_SNP C T 0.2961 53 126 0.5912 5.4140079267777486E-01
3R_18996050_SNP T C 0.4022 74 110 0.9657 9.4329783580136772E-01
3R_18996053_SNP T A 0.07107 14 183 0.1438 2.9192935777611784E-01
3R_18996056_SNP C T 0.3925 73 113 0.8977 7.8035963824922561E-01
3R_18996065_SNP A C 0.3189 59 126 0.1458 1.6756543469022078E-01
3R_18996188_SNP A C 0.3407 62 120 0.416 3.2875792484259880E-01
3R_18996297_SNP A C 0.1297 24 161 0.4684 4.3761586788428730E-01
3R_18996431_SNP T A 0.1606 31 162 0.5125 8.0803308018822140E-01
3R_18996549_SNP T A 0.1571 30 161 0.0352 1.0205655490534649E-01
3R_18996627_SNP T C 0.1711 32 155 0.04553 7.4503009498917500E-02
3R_18996659_SNP T C 0.05641 11 184 0.5037 4.8240895302434272E-01
3R_18996663_SNP T A 0.257 46 133 0.9151 7.5734672132747183E-01
3R_18996760_DEL T TGGT 0.1263 24 166 0.7797 6.3747412492240563E-01
3R_18996856_SNP G C 0.05729 11 181 0.07105 1.3498681727800976E-01
3R_18997130_SNP T A 0.3799 68 111 0.1516 5.7459681396043995E-02
3R_18997148_SNP A G 0.09574 18 170 0.1721 2.2328031862772735E-01
3R_18997218_SNP T C 0.4581 82 97 0.7745 8.4117409056262216E-01
3R_18997225_SNP T C 0.306 56 127 0.8168 5.2219479691363091E-01
3R_18997335_SNP C T 0.4088 74 107 0.3416 3.7506513644155481E-01
3R_18997351_SNP A C 0.1 19 171 0.8491 9.3957461520805119E-01
3R_18997385_SNP C T 0.07812 15 177 0.7506 9.9118495641620930E-01
3R_18997416_SNP A T 0.05914 11 175 0.2791 2.7047025339261077E-01
3R_18997586_SNP T G 0.2155 39 142 0.6972 7.1633946904495893E-01
3R_18997840_SNP C T 0.3543 62 113 0.5574 6.2409053981609564E-01
3R_18997973_SNP C T 0.1414 27 164 0.2089 1.4616010782537114E-01
3R_18998028_INS CTTAAAC C 0.1472 24 139 0.5601 6.3570498083376425E-01
3R_18998093_SNP T C 0.1341 24 155 0.5457 5.3660759752268594E-01
3R_18998110_DEL G TGAAAATGGCAA 0.05525 10 171 0.9806 8.4499094825426546E-01
3R_18998174_SNP C T 0.08287 15 166 0.2456 2.5447650465654814E-01
3R_18998186_SNP G C 0.1214 21 152 0.6282 6.6779800230188180E-01
3R_18998251_SNP C T 0.08989 16 162 0.3124 2.9690064324688759E-01
3R_18998278_SNP T G 0.09783 18 166 0.3578 3.3084665689093540E-01
3R_18998281_SNP T A 0.09783 18 166 0.3449 3.1352417316572012E-01
3R_18998285_SNP A G 0.07735 14 167 0.3199 2.6832960643161596E-01
3R_18998292_SNP G A 0.07692 14 168 0.3171 2.6572624302124714E-01
3R_18998387_SNP T A 0.05729 11 181 0.5485 6.0433596761064179E-01
3R_18998396_SNP T C 0.06701 13 181 0.4645 4.2932805880951463E-01
3R_18998428_SNP G C 0.0625 12 180 0.563 5.1870652772287973E-01
3R_18998474_SNP T A 0.08543 17 182 0.6126 2.4809174002128220E-01
3R_18998495_SNP T C 0.1957 36 148 0.7201 5.4520515739600084E-01
3R_18998576_SNP T C 0.1899 34 145 0.8757 9.4896236208735507E-01
3R_18998579_SNP T A 0.2131 39 144 0.9804 8.1610524091472914E-01
3R_18998729_SNP G A 0.2253 41 141 0.9053 9.6592692589016471E-01
3R_18998752_SNP G T 0.06011 11 172 0.8072 8.8867320129240757E-01
3R_18998816_SNP T G 0.1675 32 159 0.913 9.4181754378556559E-01
3R_18998922_SNP G A 0.1269 25 172 0.2149 2.1260492372222717E-01
3R_18998979_SNP T C 0.06154 12 183 0.3647 5.2196756855797255E-01
3R_18999067_SNP A G 0.2833 51 129 0.07818 8.9395090634450169E-02
3R_18999155_SNP C G 0.2294 39 131 0.08531 7.4049408414329110E-02
3R_18999169_SNP A T 0.07812 15 177 0.6512 6.5780640089491116E-01
3R_18999178_SNP T C 0.1979 37 150 0.08613 5.0556438985981014E-02
3R_18999191_SNP A T 0.2567 48 139 0.0528 3.4350696578857719E-02
3R_18999237_SNP T G 0.2434 46 143 0.1036 8.2711570669403864E-02
3R_18999253_SNP T A 0.2656 51 141 0.06491 5.5032522361428901E-02
3R_18999274_SNP T A 0.2623 48 135 0.1148 1.2125257207065832E-01
3R_18999304_SNP T C 0.1862 35 153 0.6433 6.5085590905906587E-01
3R_18999317_SNP G C 0.1885 36 155 0.6703 6.7566606177216770E-01
3R_18999471_SNP C T 0.1421 27 163 0.2293 2.7245994422503694E-01
3R_18999666_INS TTCCTCTCTCT T 0.1326 24 157 0.5642 5.4510604892658465E-01
3R_18999685_DEL A AAA 0.1514 28 157 0.3907 3.9522023738029333E-01
3R_18999690_SNP T G 0.1323 25 164 0.5575 5.7502754152613322E-01
3R_18999798_SNP G A 0.1905 36 153 0.3696 3.3857975051572931E-01
3R_18999956_SNP A T 0.2071 35 134 0.1366 1.2275357346473925E-01
3R_18999959_DEL A AT 0.1512 26 146 0.5094 5.8590838494921060E-01
3R_18999979_SNP A C 0.05208 10 182 0.7008 6.5750471193677906E-01
3R_19000266_SNP C T 0.1755 33 155 0.5625 5.4102683740538471E-01
3R_19000423_SNP A G 0.1872 35 152 0.7289 8.6647767595769731E-01
3R_19000455_SNP A T 0.07143 14 182 0.8544 9.5784956021285783E-01
3R_19000502_SNP T G 0.1053 20 170 0.5962 5.3008248386551649E-01
3R_19000538_SNP T C 0.2308 42 140 0.9383 9.0308721630541311E-01
3R_19000644_SNP T A 0.07614 15 182 0.9795 9.6858606551571524E-01
3R_19000722_SNP T C 0.2553 48 140 0.5471 5.2543140582532577E-01
3R_19000746_SNP A G 0.2703 50 135 0.4155 3.7519062126917113E-01
3R_19000749_SNP C A 0.2865 53 132 0.6183 5.9660292216961164E-01
3R_19000776_SNP C G 0.2473 46 140 0.7027 5.9199682471243109E-01
3R_19000826_SNP A G 0.06842 13 177 0.9399 8.5639974675267960E-01
3R_19000884_SNP A G 0.1289 25 169 0.5637 3.8273509705022268E-01
3R_19000933_SNP C G 0.4121 75 107 0.5745 7.0383474015278513E-01
3R_19000934_SNP G C 0.4121 75 107 0.5745 7.0383474015278513E-01
3R_19000984_SNP G T 0.3149 57 124 0.0698 6.3803715898174226E-02
3R_19001007_SNP T G 0.06633 13 183 0.3007 1.5883501838160041E-01
3R_19001039_SNP G A 0.07101 12 157 0.4496 3.0187339006538072E-01
3R_19001183_SNP C G 0.3369 63 124 0.02414 1.3955484237358156E-02
3R_19001250_SNP C G 0.3989 73 110 0.02995 1.7288695185433436E-02
3R_19001344_SNP C A 0.4246 76 103 0.114 2.3196620308729276E-02
3R_19001346_SNP A T 0.0829 16 177 0.7815 8.5308885497468667E-01
3R_19001352_SNP C A 0.1066 21 176 0.2292 4.6362028506136632E-01
3R_19001357_SNP A C 0.3764 67 111 0.09781 2.4523869768268654E-02
3R_19001360_SNP A T 0.1399 27 166 0.3525 4.8823274803937777E-01
3R_19001376_SNP G A 0.08854 17 175 0.1929 1.9712325741861936E-01
3R_19001377_SNP T C 0.1026 20 175 0.8904 7.8234049141454531E-01
3R_19001389_SNP A T 0.1026 20 175 0.8904 7.8234049141454531E-01
3R_19001398_SNP C T 0.09326 18 175 0.8075 7.7521776059678837E-01
3R_19001407_SNP T C 0.4859 86 91 0.1939 1.2244392496258705E-01
3R_19001418_SNP A C 0.3631 65 114 0.08852 2.2463298660177145E-02
3R_19001420_SNP T A 0.4915 87 90 0.1506 6.4338107179881462E-02
3R_19001685_SNP G C 0.09694 19 177 0.8206 9.4379651791846930E-01
3R_19001686_SNP A G 0.2308 42 140 0.186 1.2148997864303546E-01
3R_19001776_SNP A G 0.1946 36 149 0.2658 2.5903041305105956E-01
3R_19001850_SNP T A 0.2273 40 136 0.7911 4.4209291829069930E-01
3R_19001852_SNP T A 0.236 42 136 0.9065 5.0791204816226343E-01
3R_19001856_SNP A G 0.05435 10 174 0.863 8.4044309005804907E-01
3R_19001861_INS AA A 0.08989 16 162 0.3513 4.5373413202611956E-01
3R_19001870_SNP A T 0.06915 13 175 0.5928 7.6659408828908382E-01
3R_19001873_SNP G A 0.07368 14 176 0.5692 7.5303200652945401E-01
3R_19001876_SNP G A 0.07368 14 176 0.5692 7.5303200652945401E-01
3R_19001877_SNP G A 0.1953 33 136 0.857 5.9837052207555530E-01
3R_19001886_SNP C A 0.3552 65 118 0.4349 7.3084703294515663E-01
3R_19001887_SNP G C 0.2 37 148 0.7664 4.5267448012348721E-01
3R_19001965_SNP A T 0.1966 35 143 0.6178 4.3943030357303148E-01
3R_19002136_SNP T G 0.2074 39 149 0.8088 9.8054490711109110E-01
3R_19002232_SNP T C 0.0929 17 166 0.632 6.2279783739420269E-01
3R_19002241_SNP T C 0.1444 27 160 0.7887 7.6999662097786525E-01
3R_19002371_SNP G A 0.1823 33 148 0.8812 9.2543362693146647E-01
3R_19002400_SNP T C 0.1711 32 155 0.8557 5.6884619262895098E-01
3R_19002514_SNP A G 0.1878 34 147 0.7643 8.9670162315735780E-01
3R_19002525_SNP A C 0.07895 15 175 0.2019 2.8303521366617657E-01
3R_19002585_SNP C T 0.2418 44 138 0.8299 5.9519340793456066E-01
3R_19002589_SNP T C 0.06061 12 186 0.4012 5.0533434957465584E-01
3R_19002661_SNP A G 0.1088 21 172 0.8063 6.9084632389252021E-01
3R_19002674_SNP T G 0.1316 25 165 0.692 5.0775986812175611E-01
3R_19002762_SNP A G 0.09677 18 168 0.746 6.5499364725508102E-01
3R_19003040_SNP G A 0.2567 48 139 0.4153 6.5922368487709382E-01
3R_19003049_SNP C T 0.3722 67 113 0.7385 8.5716640746039052E-01
3R_19003064_SNP T C 0.3005 55 128 0.315 4.6258867592915154E-01
3R_19003072_SNP G A 0.2222 40 140 0.243 4.9018554451739216E-01
3R_19003213_SNP A C 0.1579 30 160 0.1646 4.5320920548909072E-02
3R_19003242_SNP G T 0.4693 84 95 0.4021 2.4602930114923749E-01
3R_19003243_SNP A G 0.4667 84 96 0.4885 3.1967059327535752E-01
3R_19003267_SNP T G 0.2582 47 135 0.8258 7.5015544241158416E-01
3R_19003323_SNP G A 0.3957 74 113 0.06815 3.0269436704706307E-02
3R_19003483_SNP C T 0.2324 43 142 0.2825 2.9367499268720054E-01
3R_19003597_DEL T TT 0.2363 43 139 0.575 4.1816703633344687E-01
3R_19003600_SNP A G 0.3567 61 110 0.5119 3.9976478742939947E-01
3R_19003660_SNP C T 0.2065 38 146 0.4846 2.7061734915184499E-01
3R_19003750_SNP C A 0.2447 46 142 0.3273 2.0513653996131365E-01
3R_19003751_SNP A G 0.3149 57 124 0.975 8.8884475657874373E-01
3R_19003756_SNP A G 0.3184 57 122 0.6999 4.5284345811032478E-01
3R_19003835_SNP G A 0.3765 64 106 0.8119 7.6362772696635417E-01
3R_19003877_SNP G C 0.2021 38 150 0.7485 9.3282073211130412E-01
3R_19003895_SNP C T 0.3575 64 115 0.9243 6.2528902308139367E-01
3R_19003896_SNP T C 0.1968 37 151 0.9586 8.1081681602591948E-01
3R_19003930_SNP G A 0.2263 43 147 0.7278 8.5306476453258562E-01
3R_19003946_SNP A G 0.05348 10 177 0.7459 6.2723463055356143E-01
3R_19004094_SNP T A 0.4205 74 102 0.6408 3.9689353898658397E-01
3R_19004201_SNP A G 0.06633 13 183 0.4158 2.8875213009631473E-01
3R_19004230_SNP C T 0.2418 44 138 0.8867 7.5570497683175208E-01
3R_19004233_INS GCG G 0.25 43 129 0.2944 3.1023164835775840E-01
3R_19004239_SNP T C 0.3 51 119 0.7562 9.4130376066599353E-01
3R_19004608_SNP C T 0.05528 11 188 0.06617 4.0765856979004200E-02
3R_19004633_SNP A G 0.07538 15 184 0.08701 5.1976953552626007E-02
3R_19004636_SNP G A 0.2418 44 138 0.3108 2.2269613052491188E-01
3R_19004641_SNP A C 0.075 15 185 0.08347 5.0055099363877316E-02
3R_19004650_SNP C T 0.05102 10 186 0.1955 3.2060813620094486E-01
3R_19004659_SNP A T 0.05759 11 180 0.2631 2.7044463788892703E-01
3R_19004666_SNP A T 0.1484 27 155 0.01687 1.1882454391813518E-02
3R_19004686_SNP A G 0.05102 10 186 0.1895 3.0890577189366120E-01
3R_19004695_SNP T C 0.3563 62 112 0.9397 7.5505356365157117E-01
3R_19004750_SNP C T 0.08718 17 178 0.2676 2.8295316161161399E-01
3R_19004752_SNP C T 0.4677 87 99 0.7176 4.9774334451373803E-01
3R_19004759_SNP G A 0.4734 89 99 0.8053 5.8896361000953656E-01
3R_19004952_SNP A T 0.3704 70 119 0.6575 5.7199788978801058E-01
3R_19004960_SNP A G 0.3757 71 118 0.685 6.2951395833069723E-01
3R_19005000_SNP A G 0.3068 54 122 0.8243 8.5877800139111171E-01
3R_19005038_SNP G A 0.4066 74 108 0.8594 9.7347146636173987E-01
3R_19005047_SNP C A 0.3771 66 109 0.9144 9.1470944770312357E-01
3R_19005091_SNP T C 0.2222 42 147 0.7615 7.2632255204065177E-01
3R_19005153_SNP T A 0.2116 40 149 0.932 8.4992458474586541E-01
3R_19005292_DEL T TATGCATCT 0.2982 51 120 0.2653 5.0974166494910411E-01
3R_19005305_SNP C A 0.337 61 120 0.5048 5.1255645014206941E-01
3R_19005311_SNP C A 0.291 55 134 0.5335 4.9381684111141033E-01
3R_19005416_SNP G T 0.2994 53 124 0.9781 7.4127916327529553E-01
3R_19005431_SNP G T 0.2199 42 149 0.5791 7.5296609929679836E-01
3R_19005442_SNP G A 0.2935 54 130 0.8012 5.7919575219310127E-01
3R_19005446_SNP A G 0.2967 54 128 0.7885 6.2487103655622689E-01
3R_19005457_SNP C T 0.2967 54 128 0.8749 6.4077367779373384E-01
3R_19005459_SNP A G 0.2304 44 147 0.8385 9.7468410142444628E-01
3R_19005460_SNP C T 0.3295 58 118 0.9686 7.0887432883205548E-01
3R_19005512_SNP T C 0.2849 51 128 0.8509 6.8269446212375384E-01
3R_19005543_DEL T TAT 0.05851 11 177 0.7212 4.9698174985333832E-01
3R_19005631_SNP A G 0.07853 15 176 0.7643 6.8769977078673517E-01
3R_19005666_SNP A T 0.2973 55 130 0.8234 7.1413141242549238E-01
3R_19005700_SNP T A 0.4919 91 94 0.7165 8.8160839662562007E-01
3R_19005765_SNP A G 0.4837 89 95 0.7188 9.6663900080029574E-01
3R_19005771_SNP A G 0.4301 80 106 0.7358 9.4008803546772379E-01
3R_19005818_SNP A T 0.05376 10 176 0.808 8.5222899728376178E-01
3R_19005827_SNP T G 0.2873 52 129 0.7508 6.1920348521700230E-01
3R_19005841_SNP T C 0.2818 51 130 0.6217 6.5519433734872023E-01
3R_19005849_SNP C T 0.3242 59 123 0.6434 5.1498245336992698E-01
3R_19005893_SNP A T 0.3296 59 120 0.8509 9.8367785945457231E-01
3R_19005942_SNP C T 0.1467 27 157 0.6234 9.7488671985858466E-01
3R_19005950_SNP A G 0.06878 13 176 0.6535 9.5888095651936500E-01
3R_19005951_SNP T A 0.06878 13 176 0.6535 9.5888095651936500E-01
3R_19005954_SNP C G 0.06878 13 176 0.6535 9.5888095651936500E-01
3R_19005956_SNP A G 0.06878 13 176 0.6535 9.5888095651936500E-01
3R_19006059_SNP C T 0.3369 63 124 0.4499 3.3912527686706173E-01
3R_19006064_SNP C A 0.1771 34 158 0.7831 8.1035206293140172E-01
3R_19006098_SNP A C 0.2193 41 146 0.1509 1.2288321968524241E-01
3R_19006127_SNP C T 0.1 19 171 0.4182 4.5717750294437332E-01
3R_19006256_SNP C T 0.3587 66 118 0.9141 9.0991318821309886E-01
3R_19006309_SNP T G 0.2961 53 126 0.9613 9.9962806790286651E-01
3R_19006315_DEL T TAATACAACTTTGAT 0.05076 10 187 0.2464 2.1244720786748184E-01
3R_19006331_SNP T G 0.05076 10 187 0.2464 2.1244720786748184E-01
3R_19006364_SNP A G 0.3 54 126 0.7416 6.7466749575140028E-01
3R_19006397_SNP C G 0.3184 57 122 0.9094 9.4742646955501475E-01
3R_19006459_SNP A C 0.3172 59 127 0.5468 4.8793229170220764E-01
3R_19006460_SNP G C 0.3043 56 128 0.6165 6.4145669417046514E-01
3R_19006462_SNP C T 0.3261 60 124 0.6593 6.6417533761567271E-01
3R_19006678_SNP T A 0.3204 58 123 0.3779 2.5460077446008855E-01
3R_19006742_DEL TT T 0.2204 41 145 0.7998 9.8905043188045649E-01
3R_19006801_SNP C A 0.1111 21 168 0.6098 6.7492818638310559E-01
3R_19006806_DEL G GTG 0.1217 23 166 0.3899 4.2313991627248637E-01
3R_19006812_SNP T A 0.1129 21 165 0.1945 2.4093480134253364E-01
3R_19006858_SNP C T 0.1953 33 136 0.6256 5.0137428880909185E-01
3R_19006891_SNP T A 0.08696 16 168 0.9474 8.3539026703438179E-01
3R_19006902_SNP T G 0.05319 10 178 0.4048 3.0005626617681724E-01
3R_19006914_SNP C T 0.0663 12 169 0.9921 8.5532487337155938E-01
3R_19006954_SNP G A 0.3237 56 117 0.6831 6.0755190821456284E-01
3R_19007036_SNP A C 0.1824 31 139 0.923 7.5702782269566893E-01
3R_19007077_SNP G A 0.2108 39 146 0.946 8.4872852655311148E-01
3R_19007082_SNP T A 0.1935 36 150 0.9465 8.0977694813360879E-01
3R_19007088_SNP T A 0.2032 38 149 0.8656 6.1641736476141651E-01
3R_19007102_SNP C A 0.2043 38 148 0.9532 6.8475557781013829E-01
3R_19007108_SNP T A 0.2021 38 150 0.8668 6.1951897162174363E-01
3R_19007166_SNP T A 0.1437 24 143 0.864 7.3410248312932669E-01
3R_19007196_SNP T C 0.1842 35 155 0.9674 7.8447931314887143E-01
3R_19007208_SNP G A 0.2571 45 130 0.9718 8.7912546365827704E-01
3R_19007444_INS ACATATGTA A 0.09783 18 166 0.3229 3.7719170641893451E-01
3R_19007461_SNP G A 0.1361 26 165 0.9542 9.9468265366730679E-01
3R_19007486_SNP A G 0.1818 34 153 0.1165 1.2602598001235144E-01
3R_19007507_SNP A G 0.4011 71 106 0.9029 7.1261154960158235E-01
3R_19007571_SNP G A 0.06667 13 182 0.8032 8.5675253520756556E-01
3R_19007601_SNP C G 0.3791 69 113 0.4868 3.8754914966571763E-01
3R_19007602_SNP A C 0.2265 41 140 0.3822 2.5300198012756592E-01
3R_19007641_SNP A G 0.3209 60 127 0.5017 3.0372535112218235E-01
3R_19007759_SNP G A 0.2623 48 135 0.9496 9.3972281317194994E-01
3R_19007773_SNP A C 0.08466 16 173 0.8731 9.1835875150141810E-01
3R_19007811_SNP A T 0.2381 45 144 0.9303 8.9022118858053156E-01
3R_19007845_SNP T A 0.2406 45 142 0.9401 8.7923763555134182E-01
3R_19007850_SNP T C 0.05556 11 187 0.265 1.5908432351720891E-01
3R_19007855_SNP G A 0.3352 60 119 0.8428 7.3413078004155441E-01
3R_19008006_SNP A C 0.4722 85 95 0.9063 9.2282510798800899E-01
3R_19008058_SNP A C 0.1495 29 165 0.6003 9.1527708995790935E-01
3R_19008063_SNP T C 0.4607 82 96 0.5921 7.0407306443744666E-01
3R_19008079_SNP G T 0.1596 30 158 0.6193 8.5721855086711729E-01
3R_19008110_SNP A C 0.1615 31 161 0.6805 9.7484034061806379E-01
3R_19008130_SNP T C 0.07487 14 173 0.7362 6.1974580635638321E-01
3R_19008185_DEL G GGACTG 0.15 27 153 0.9336 6.7423198241137383E-01
3R_19008215_SNP T C 0.224 41 142 0.9034 8.9516433593719003E-01
3R_19008220_SNP G A 0.08718 17 178 0.5783 4.7435011258303916E-01
3R_19008233_SNP C T 0.1622 30 155 0.8363 7.9933888008930176E-01
3R_19008237_SNP A C 0.1189 22 163 0.4933 4.1162475135837906E-01
3R_19008243_SNP T C 0.1257 24 167 0.4875 4.3007094633254250E-01
3R_19008264_DEL T TTCCACAATTAAAACATCCAGGGTTTTTATATCATTTTTCTTACATATTATCAAATTGTGGGTGC 0.1192 23 170 0.3032 2.6989729684823238E-01
3R_19008296_SNP A C 0.1049 17 145 0.5217 4.3117128995305110E-01
3R_19008323_SNP A G 0.09697 16 149 0.4434 3.7538197726616229E-01
3R_19008324_SNP A G 0.08537 14 150 0.4602 4.0179209526530657E-01
3R_19008330_SNP T A 0.1257 24 167 0.4296 3.7177396256414963E-01
3R_19008331_SNP G A 0.125 24 168 0.4231 3.6753159269939284E-01
3R_19008338_SNP G C 0.2703 50 135 0.9833 9.4259871262384265E-01
3R_19008344_SNP A G 0.1828 34 152 0.8986 9.0870978939052371E-01
3R_19008361_SNP G A 0.1198 23 169 0.3241 1.6733609836654306E-01
3R_19008375_SNP T G 0.09375 18 174 0.6445 6.9978699641388653E-01
3R_19008384_SNP A T 0.4696 85 96 0.948 7.8187119956765661E-01
3R_19008398_SNP C T 0.3333 58 116 0.866 6.5407202135268594E-01
3R_19008444_DEL T CAAAA 0.06283 12 179 0.892 8.9836860948701269E-01
3R_19008446_SNP C A 0.463 75 87 0.9372 7.9849727347225641E-01
3R_19008460_DEL C CTTATCTAAACAGCAAATAGACTTGGTACGC 0.2819 53 135 0.7185 6.9116871423676285E-01
3R_19008499_INS TTT C 0.1789 34 156 0.5602 3.2449160803258847E-01
3R_19008504_SNP A G 0.1842 35 155 0.6279 3.8391882443686642E-01
3R_19008516_SNP G A 0.2995 56 131 0.5594 4.9005891608764685E-01
3R_19008546_SNP A T 0.06842 13 177 0.9249 6.7434004799421543E-01
3R_19008552_SNP G A 0.4946 91 93 0.7329 7.1337428571362715E-01
3R_19008557_SNP C T 0.2186 40 143 0.9002 7.6454260212619662E-01
3R_19008894_SNP T C 0.07653 15 181 0.7486 5.8980085997548137E-01
3R_19008926_SNP C T 0.4144 75 106 0.4834 3.3113912089283959E-01
3R_19008983_SNP C A 0.07254 14 179 0.7649 6.1193776829415669E-01
3R_19009003_SNP A T 0.08377 16 175 0.5681 4.6798851280284448E-01
3R_19009049_SNP C A 0.4111 74 106 0.2196 1.8170803629475729E-01
3R_19009054_SNP G C 0.3098 57 127 0.3743 3.9982663436153965E-01
3R_19009066_SNP A T 0.4 68 102 0.234 1.9510626239022599E-01
3R_19009070_SNP T A 0.2606 49 139 0.5646 7.0843596996995173E-01
3R_19009079_SNP C T 0.4309 78 103 0.1882 1.2688316147522394E-01
3R_19009084_SNP A G 0.3641 67 117 0.3163 2.4777735321819916E-01
3R_19009096_SNP C T 0.4237 75 102 0.1597 1.0369353159357619E-01
3R_19009116_SNP T A 0.4475 81 100 0.1139 6.2770353749961122E-02
3R_19009120_SNP C T 0.375 69 115 0.1475 8.6721396967588071E-02
3R_19009144_INS AA A 0.2544 43 126 0.4244 3.2818023096482218E-01
3R_19009228_SNP T C 0.05435 10 174 0.8691 9.7603513349208648E-01
3R_19009255_SNP C A 0.1518 29 162 0.5121 4.0684761378841294E-01
3R_19009345_SNP A G 0.1211 23 167 0.425 6.0517761436369799E-01
3R_19009489_SNP C T 0.2527 46 136 0.1638 2.8553605258195280E-01
3R_19009538_SNP C T 0.3656 68 118 0.6955 6.1360561825977067E-01
3R_19009555_SNP G A 0.1429 27 162 0.6311 8.7122471304399507E-01
3R_19009591_SNP G T 0.3883 73 115 0.4505 6.4002890561851267E-01
3R_19009615_SNP T A 0.125 24 168 0.6939 9.4431396619970887E-01
3R_19009750_SNP A T 0.2742 51 135 0.4827 7.4440371288961504E-01
3R_19009792_SNP T G 0.4415 83 105 0.5402 8.9279158973524442E-01
3R_19009807_SNP A G 0.3716 68 115 0.4794 9.3222690768470184E-01
3R_19009911_SNP G T 0.4348 80 104 0.5133 3.8228913939967502E-01
3R_19009949_SNP T C 0.4511 83 101 0.4635 3.1211790460000921E-01
3R_19009994_SNP T C 0.2054 38 147 0.107 1.1498335398712478E-01
3R_19010024_SNP T C 0.4615 84 98 0.07626 5.3648106430447588E-02
3R_19010063_SNP G A 0.4231 77 105 0.1252 7.0560160999011898E-02
3R_19010090_SNP T C 0.212 39 145 0.3751 6.2637169657135039E-01
3R_19010177_SNP A G 0.1784 33 152 0.9095 6.0074771560146678E-01
3R_19010204_SNP A C 0.4149 78 110 0.463 6.7003157206562802E-01
3R_19010219_SNP T C 0.1623 31 160 0.3303 2.5983574363555206E-01
3R_19010240_SNP T C 0.2935 54 130 0.3263 2.9206668142153125E-01
3R_19010255_SNP A G 0.2834 53 134 0.1949 1.3512532938860411E-01
3R_19010363_SNP A G 0.1978 36 146 0.179 1.6121958408057357E-01
3R_19010480_SNP T C 0.2732 50 133 0.128 1.4910792466601619E-01
3R_19010561_SNP A G 0.2757 51 134 0.1845 2.1072584791816051E-01
3R_19010616_SNP T C 0.05584 11 186 0.6875 8.1066354225117077E-01
3R_19010712_SNP C T 0.1641 32 163 0.8893 9.6032879914616620E-01
3R_19010724_SNP T G 0.1562 30 162 0.8418 7.7006102672933407E-01
3R_19010727_SNP T A 0.2062 40 154 0.2645 1.2149862084863017E-01
3R_19010782_DEL T TT 0.1099 21 170 0.8081 9.7067033854492557E-01
3R_19010799_SNP G C 0.2053 39 151 0.4079 2.0988561791899962E-01
3R_19010813_INS G GG 0.4775 85 93 0.08752 6.4879329049345583E-02
3R_19010838_DEL T TC 0.3169 58 125 0.8581 7.6262787361853279E-01
3R_19010930_SNP A C 0.2447 46 142 0.4947 5.0387094367466267E-01
3R_19011069_SNP G A 0.102 20 176 0.5246 8.8913639670636968E-01
3R_19011083_SNP A G 0.2825 50 127 0.3364 5.1912899494022613E-01
3R_19011412_SNP A C 0.07772 15 178 0.4914 7.7747804534251996E-01
3R_19011587_SNP C T 0.0625 12 180 0.4363 4.0373541868979146E-01
3R_19011589_SNP G C 0.3459 64 121 0.9627 8.5351978938326711E-01
3R_19011649_SNP T C 0.1229 22 157 0.05342 5.7925199248674120E-02
3R_19011696_SNP A T 0.488 81 85 0.1273 7.7159758011227375E-02
3R_19011785_SNP A T 0.1117 21 167 0.269 2.5924286333086044E-01
3R_19011791_INS TCTT T 0.08989 16 162 0.6919 8.9615634227687613E-01
3R_19011838_SNP A T 0.1264 23 159 0.1103 1.6608561643117314E-01
3R_19011902_SNP C T 0.236 42 136 0.527 4.4431403411292736E-01
3R_19011952_SNP C A 0.3787 64 105 0.1786 1.8675091967170943E-01
3R_19011956_SNP T G 0.08939 16 163 0.139 1.6407807620594039E-01
3R_19012038_SNP C T 0.2473 45 137 0.6795 6.5630785787883705E-01
3R_19012039_SNP T A 0.2486 45 136 0.6664 6.3500808207941062E-01
3R_19012049_SNP C T 0.2265 41 140 0.08875 7.1593218173156781E-02
3R_19012204_SNP T G 0.2324 43 142 0.9826 9.6214601441309344E-01
3R_19012365_SNP T A 0.09524 16 152 0.1278 1.6915295013602072E-01
3R_19012454_DEL TGT T 0.2393 39 124 0.9492 9.1271805187143373E-01
3R_19012467_SNP T C 0.07254 14 179 0.3366 2.6549121826720157E-01
3R_19012468_SNP C G 0.4576 81 96 0.3729 2.0634360990678968E-01
3R_19012491_SNP G T 0.236 42 136 0.83 7.3401888501982238E-01
3R_19012536_SNP A G 0.1356 24 153 0.5032 5.0365893086075475E-01
3R_19012564_SNP A G 0.07732 15 179 0.1155 7.9186271893299798E-02
3R_19012585_SNP G T 0.459 84 99 0.09511 7.5947246700948504E-02
3R_19012650_SNP C T 0.1484 27 155 0.3353 2.8616342719232224E-01
3R_19012651_SNP T A 0.3602 67 119 0.2752 2.9953618547632832E-01
3R_19012665_SNP A T 0.065 13 187 0.1909 9.6032460801417363E-02
3R_19012676_SNP A G 0.4468 84 104 0.1401 1.7038921328587020E-01
3R_19012679_DEL TG T 0.3121 54 119 0.7106 7.7741101124686440E-01
3R_19012798_SNP G A 0.09043 17 171 0.5141 5.9391490707435102E-01
3R_19012801_SNP T C 0.1 19 171 0.6044 7.0921577928399782E-01
3R_19013061_SNP A G 0.3388 62 121 0.8798 5.2065456305772806E-01
3R_19013153_SNP T G 0.05076 10 187 0.9616 8.8874970243635687E-01
3R_19013406_SNP C T 0.3371 60 118 0.7507 6.9858203692119769E-01
3R_19013558_SNP A T 0.3155 59 128 0.9112 9.7003474786686872E-01
3R_19013573_SNP C T 0.3118 58 128 0.7442 6.2382646680916753E-01
3R_19013585_SNP T C 0.3085 58 130 0.8572 9.1306278935635965E-01
3R_19013590_SNP A G 0.09744 19 176 0.2648 6.0741334542775038E-01
3R_19013594_SNP T C 0.055 11 189 0.0642 2.9409394219762547E-02
3R_19013674_SNP G C 0.3135 58 127 0.5839 6.6151348059496118E-01
3R_19013716_SNP G A 0.3459 64 121 0.5823 5.8762398579549902E-01
3R_19013836_SNP C T 0.4262 78 105 0.0687 2.4203621988722424E-01
3R_19013997_SNP T C 0.2324 43 142 0.4911 5.2669390706295161E-01
3R_19014088_SNP T G 0.0791 14 163 0.7847 9.3485009764393567E-01
3R_19014348_SNP G A 0.1534 29 160 0.7365 6.6303246028391238E-01
3R_19014355_SNP G T 0.1587 30 159 0.7919 7.6062863505116263E-01
3R_19014358_SNP A C 0.1304 24 160 0.8006 7.4424485846679544E-01
3R_19014691_SNP T C 0.2703 50 135 0.2458 2.9977819244586812E-01
3R_19014867_SNP A G 0.1087 20 164 0.792 9.3879331261112653E-01
3R_19015069_DEL G CTGGTGCTACT 0.2229 39 136 0.7865 9.0759489764513990E-01
3R_19015093_SNP T C 0.06701 13 181 0.5663 3.7793269648807848E-01
3R_19015104_SNP A T 0.1444 27 160 0.77 7.0910666344224738E-01
3R_19015175_SNP A T 0.2032 38 149 0.189 2.6939456802011486E-01
3R_19015214_SNP A G 0.2128 40 148 0.2426 3.4763853731127581E-01
3R_19015298_SNP G A 0.2995 56 131 0.9321 8.8818510067595713E-01
3R_19015407_SNP G A 0.2688 50 136 0.5976 5.6952836050026112E-01
3R_19015430_SNP G T 0.1604 30 157 0.7316 8.3977640523801511E-01
3R_19015451_SNP T C 0.1489 28 160 0.6265 7.0321722576003809E-01
3R_19015459_SNP A C 0.2688 50 136 0.699 6.9676774262786756E-01
3R_19015499_SNP G T 0.2486 46 139 0.5893 6.3486395629948322E-01
3R_19015510_SNP A C 0.1935 36 150 0.4983 5.0530781838449212E-01
3R_19015524_INS A ATA 0.1505 28 158 0.6099 6.8946634731686496E-01
3R_19015535_SNP G A 0.2787 51 132 0.6698 6.8417855155093110E-01
3R_19015704_SNP T C 0.06154 12 183 0.4543 4.8243267172301141E-01
3R_19015726_SNP C A 0.1237 24 170 0.5887 5.3107042708676122E-01
3R_19015730_SNP A T 0.3514 65 120 0.4489 8.5877566721826382E-01
3R_19015766_SNP T A 0.08718 17 178 0.9656 7.4091478376773057E-01
3R_19015825_SNP C T 0.08763 17 177 0.9607 7.4112662662576068E-01
3R_19015826_SNP A T 0.0829 16 177 0.7556 5.3932984429755315E-01
3R_19015831_SNP A G 0.3636 68 119 0.5997 7.4929876401201057E-01
3R_19015967_SNP T A 0.4 74 111 0.3658 6.7887140913641997E-01
3R_19016098_SNP T G 0.3478 64 120 0.38 5.9047226276152842E-01
3R_19016172_SNP C A 0.06122 12 184 0.1875 5.4281481316389302E-01
3R_19016309_SNP A G 0.05181 10 183 0.2285 2.0981538105815933E-01
3R_19016485_INS TTTTTTCT T 0.1459 27 158 0.2239 2.1279452776090335E-01
3R_19016607_SNP G A 0.3778 68 112 0.2117 3.9626023294647494E-01
3R_19016944_DEL T TT 0.1484 27 155 0.6975 6.7619122495674544E-01
3R_19016965_SNP G T 0.212 39 145 0.3997 3.1829310031153513E-01
3R_19017022_SNP A T 0.07812 15 177 0.5276 6.6633944745729223E-01
3R_19017077_SNP A G 0.1128 22 173 0.9845 7.5924245391255540E-01
3R_19017204_SNP G A 0.1414 27 164 0.5168 4.1619052180044613E-01
3R_19017237_SNP C T 0.4475 81 100 0.8313 5.3312258882496688E-01
3R_19017240_SNP C T 0.1838 34 151 0.85 5.9861440544820310E-01
3R_19017293_SNP G T 0.09626 18 169 0.9956 8.1462768322121226E-01
3R_19017308_SNP A C 0.2722 49 131 0.7441 4.9139578738377443E-01
3R_19017320_SNP T C 0.06952 13 174 0.8057 7.9689946138945111E-01
3R_19017326_SNP G A 0.2757 51 134 0.7615 5.4004275262297519E-01
3R_19017358_SNP A G 0.1792 31 142 0.9673 8.3006565410920730E-01
3R_19017368_INS AC G 0.05348 10 177 0.1127 5.7930011731845102E-02
3R_19017519_SNP C T 0.3245 61 127 0.9174 8.3326539605059791E-01
3R_19017525_SNP T C 0.3298 62 126 0.9982 7.4280116428514109E-01
3R_19017546_SNP C A 0.07653 15 181 0.8058 6.8763891213607442E-01
3R_19017575_SNP T C 0.08718 17 178 0.5901 4.9804430282530854E-01
3R_19017599_SNP A G 0.07937 15 174 0.9724 6.2467453633017134E-01
3R_19017788_SNP T G 0.1803 33 150 0.8451 7.2365399403932296E-01
3R_19017884_SNP A G 0.2169 41 148 0.7824 8.9772200361543930E-01
3R_19017898_SNP G A 0.08808 17 176 0.7854 7.1167502329906340E-01
3R_19018025_SNP G T 0.4368 76 98 0.6669 9.3455536087743130E-01
3R_19018027_SNP G A 0.2896 53 130 0.9035 6.5165049391964036E-01
3R_19018232_SNP T C 0.07778 14 166 0.7627 8.0602789708836919E-01
3R_19018235_SNP T C 0.2048 34 132 0.3281 3.7426577991393495E-01
3R_19018261_SNP A G 0.3 54 126 0.7149 7.9261945176715232E-01
3R_19018445_SNP A T 0.05641 11 184 0.5037 4.8240895302434272E-01
3R_19018494_SNP C T 0.05319 10 178 0.845 7.0486839598183915E-01
3R_19018526_SNP T A 0.06832 11 150 0.4513 6.6373205559500703E-01
3R_19018702_SNP C A 0.2606 49 139 0.9538 6.5168719478477088E-01
3R_19018749_SNP A C 0.1804 35 159 0.0453 1.7221123406791741E-02
3R_19018957_SNP T C 0.2682 48 131 0.6465 6.1493304191755027E-01
3R_19019073_DEL A AA 0.3457 65 123 0.6325 5.7873458505753239E-01
3R_19019095_SNP G C 0.06 12 188 0.8101 7.6285718964558913E-01
3R_19019130_SNP A T 0.4 72 108 0.4512 4.1502589205033069E-01
3R_19019258_SNP A T 0.4483 78 96 0.837 9.0309259642608686E-01
3R_19019299_INS TTC G 0.0603 12 187 0.515 3.5910896939638892E-01
3R_19019327_INS GCTG G 0.09948 19 172 0.245 3.5302253132387873E-01
3R_19019350_DEL T TTT 0.05978 11 173 0.1963 2.1795629293764252E-01
3R_19019490_SNP A C 0.06599 13 184 0.4906 3.6152050083029996E-01
3R_19019614_SNP A G 0.1562 30 162 0.5177 2.5577945418510017E-01
3R_19019728_SNP T A 0.2558 44 128 0.7442 5.2354575445109841E-01
3R_19019741_SNP C T 0.1562 30 162 0.5614 8.2682716884672947E-01
3R_19019747_SNP T A 0.07143 14 182 0.9303 9.9374365203374704E-01
3R_19019756_DEL T TT 0.06915 13 175 0.8578 8.4163368254233339E-01
3R_19019787_SNP T A 0.2747 50 132 0.9683 9.2836387843863222E-01
3R_19019789_SNP C T 0.2717 50 134 0.9123 9.8024000226567243E-01
3R_19019818_SNP A G 0.3143 55 120 0.08854 1.3103206054220407E-01
3R_19019829_SNP G T 0.06316 12 178 0.8204 5.4465202692302772E-01
3R_19019893_SNP T G 0.4709 81 91 0.16 2.6322758253074929E-01
3R_19019942_SNP T G 0.1793 33 151 0.4038 7.1747184681372045E-01
3R_19019962_SNP G C 0.05376 10 176 0.6807 7.1829158123908743E-01
3R_19019978_DEL A ACA 0.3187 58 124 0.0275 6.8782711970216209E-02
3R_19020035_SNP A C 0.2983 54 127 0.0221 5.8026888401148294E-02
3R_19020091_DEL A AAA 0.2796 52 134 0.3074 2.4188746985868015E-01
3R_19020102_SNP C T 0.2762 50 131 0.2636 1.8979521432976820E-01
3R_19020198_SNP C A 0.4162 77 108 0.03959 4.3866382045716634E-02
3R_19020280_INS GCG G 0.4167 70 98 0.1111 1.7676488321827610E-01
3R_19020625_SNP G A 0.1591 28 148 0.5122 5.7469684766601636E-01
3R_19020654_DEL T AAG 0.1387 24 149 0.3707 3.8338023883181682E-01
3R_19020658_SNP T C 0.1371 24 151 0.4603 5.1635091249093445E-01
3R_19020659_SNP T G 0.142 25 151 0.9124 9.0490694147516215E-01
3R_19020661_SNP G T 0.1404 24 147 0.27 2.6807345889409340E-01
3R_19020666_DEL G GGA 0.153 28 155 0.4999 5.0793049602360207E-01
3R_19020686_SNP T A 0.07735 14 167 0.7698 7.5869725609859717E-01
3R_19020694_INS TT T 0.1387 24 149 0.5266 2.5177961317864928E-01
3R_19020739_SNP G T 0.2426 41 128 0.4172 4.0177507164833381E-01
3R_19020819_SNP T A 0.07407 14 175 0.9466 8.2456902529258369E-01
3R_19020906_INS ACAAGAAAA A 0.2896 53 130 0.1464 1.3776745099378629E-01
3R_19020911_DEL A AG 0.3022 55 127 0.1196 1.1431144231344237E-01
3R_19021008_INS C TTT 0.4703 87 98 0.2509 1.9383821694395720E-01
3R_19021021_SNP T C 0.4202 79 109 0.3983 3.1329768522179857E-01
3R_19021023_SNP T G 0.462 85 99 0.3813 3.4830504702503773E-01
3R_19021048_SNP G A 0.4444 84 105 0.9951 9.4954884777627324E-01
3R_19021064_SNP G A 0.07772 15 178 0.2199 2.8604020805566410E-01
3R_19021067_SNP C T 0.4293 79 105 0.9304 8.5824163186324443E-01
3R_19021172_SNP A G 0.07576 15 183 0.01153 4.6989763640132125E-02
3R_19021197_SNP G A 0.2701 47 127 0.05927 3.4327567047836419E-02
3R_19021208_SNP G C 0.309 55 123 0.08115 2.6422725644371099E-02
3R_19021209_SNP G T 0.2994 53 124 0.07729 3.8365878733580751E-02
3R_19021212_SNP C G 0.3149 57 124 0.04976 1.6952248680579797E-02
3R_19021253_SNP G A 0.1878 34 147 0.182 1.1541740461894456E-01
3R_19021410_SNP A G 0.2816 49 125 0.6055 4.2711282414669316E-01
3R_19021527_SNP C A 0.2258 42 144 0.4505 6.6820875553451398E-01
3R_19021536_SNP C T 0.3556 64 116 0.7306 7.3523696875977640E-01
3R_19021708_SNP T C 0.4486 83 102 0.4796 2.2529114184837518E-01
3R_19021711_SNP G C 0.4475 81 100 0.4867 2.8214093315620392E-01
3R_19021722_SNP C G 0.3817 71 115 0.2604 1.1463551280126028E-01
3R_19021746_SNP A T 0.1011 18 160 0.8721 9.3547517827850135E-01
3R_19021763_SNP A G 0.09239 17 167 0.7134 7.5624632307892514E-01
3R_19021836_SNP T A 0.1739 32 152 0.7457 7.0994761429571618E-01
3R_19021889_DEL A ATAA 0.1778 32 148 0.5556 4.3240914603111225E-01
3R_19021907_SNP A G 0.1451 28 165 0.5053 6.5977713114771119E-01
3R_19021926_SNP A G 0.172 32 154 0.4937 5.4827106274477300E-01
3R_19021940_SNP T C 0.1117 21 167 0.5346 5.7447290606515944E-01
3R_19022007_SNP T G 0.1676 30 149 0.9641 9.4754302296226933E-01
3R_19022019_SNP A G 0.1458 28 164 0.1342 5.0994860848297796E-02
3R_19022027_SNP G A 0.1211 23 167 0.7974 7.4055928767529888E-01
3R_19022039_SNP G T 0.4111 74 106 0.1691 1.6992733002111948E-01
3R_19022042_SNP A G 0.3622 67 118 0.1486 8.9867659043788906E-02
3R_19022060_SNP A G 0.3978 74 112 0.08457 1.1112591396047500E-01
3R_19022061_SNP A G 0.1658 32 161 0.09682 3.9046720720889869E-02
3R_19022062_SNP A G 0.4011 75 112 0.1114 1.0132536209275211E-01
3R_19022117_SNP T C 0.1746 33 156 0.07999 2.4280858994354098E-02
3R_19022137_DEL AA A 0.1977 35 142 0.0948 2.7116240732468964E-02
3R_19022145_SNP T C 0.2717 50 134 0.175 8.8025501109950444E-02
3R_19022247_SNP G A 0.1615 31 161 0.1248 5.1038460964621210E-02
3R_19022272_SNP G C 0.2162 40 145 0.5133 3.5133879927305522E-01
3R_19022468_SNP G C 0.1077 21 174 0.6442 7.1737391664295203E-01
3R_19022641_SNP G C 0.1606 31 162 0.5188 4.1076150324347493E-01
3R_19022642_SNP C A 0.151 29 163 0.4233 3.5447698599849531E-01
3R_19022645_DEL A AAAT 0.1649 32 162 0.5074 3.9047189965463458E-01
3R_19022650_SNP T G 0.1658 32 161 0.5134 3.9427485065619960E-01
3R_19022661_SNP C T 0.151 29 163 0.3914 3.2513421789910402E-01
3R_19022684_SNP C A 0.1623 31 160 0.7041 8.0399270178725413E-01
3R_19022696_SNP T C 0.1562 30 162 0.6228 6.6146296925734194E-01
3R_19022697_SNP C A 0.1562 30 162 0.6228 6.6146296925734194E-01
3R_19022704_INS ACCGTCTGTAAA A 0.139 26 161 0.3073 2.4164651636706747E-01
3R_19022735_SNP C T 0.1722 31 149 0.384 3.9122392284974150E-01
3R_19022769_SNP C A 0.1895 36 154 0.4969 4.8441395819076305E-01
3R_19022773_SNP C A 0.1571 30 161 0.4753 3.8587843035342861E-01
3R_19022791_SNP G T 0.1489 28 160 0.3925 2.8870160883346518E-01
3R_19022844_SNP T C 0.1289 25 169 0.3092 2.9012251230510178E-01
3R_19023072_SNP G A 0.1818 32 144 0.8102 9.0402593325038394E-01
3R_19023198_SNP T C 0.2181 41 147 0.7324 5.5208687063720441E-01
3R_19023272_SNP C T 0.09184 18 178 0.1717 1.2412077645087349E-01
3R_19023411_SNP G A 0.2181 41 147 0.4798 5.6013749796186363E-01
3R_19023510_SNP A G 0.4655 81 93 0.934 7.2405863904845402E-01
3R_19023513_SNP T A 0.1073 19 158 0.9374 9.9462160844798109E-01
3R_19023555_SNP C T 0.05405 10 175 0.9318 6.1126989281506594E-01
3R_19023588_INS TCTACGGTTCTACGG T 0.2356 45 146 0.6409 4.0010701075449606E-01
3R_19023591_DEL T TCTATTTTTCT 0.2304 44 147 0.4977 2.6937333669702868E-01
3R_19023646_SNP A G 0.4699 86 97 0.9416 7.3591742264741067E-01
3R_19023670_SNP T C 0.2097 39 147 0.9628 7.2924887236730673E-01
3R_19023756_SNP T G 0.171 33 160 0.7697 9.9878612413964485E-01
3R_19023760_SNP A T 0.1684 32 158 0.8497 9.3412403076791350E-01
3R_19023772_SNP G T 0.3514 65 120 0.8922 8.2020813479737331E-01
3R_19023810_SNP G A 0.3424 63 121 0.7577 5.6749756830497566E-01
3R_19023811_SNP G A 0.3405 63 122 0.7933 5.9722082068533267E-01
3R_19023822_SNP C T 0.3351 62 123 0.8545 5.9026779977205512E-01
3R_19023986_SNP A C 0.1639 30 153 0.734 8.6484989297621839E-01
3R_19023989_SNP A T 0.2186 40 143 0.3807 7.2162779460414894E-01
3R_19024142_SNP G A 0.4056 73 107 0.7889 7.6738622150653235E-01
3R_19024181_SNP T C 0.1862 35 153 0.1788 4.3975632720130675E-01
3R_19024308_SNP A T 0.1823 35 157 0.791 8.8524333434624725E-01
3R_19024363_SNP A C 0.2011 35 139 0.4916 4.5466695356131959E-01
3R_19024436_SNP C A 0.15 27 153 0.8446 7.7727728514965488E-01
3R_19024500_INS AA G 0.06533 13 186 0.7608 7.6755521071770638E-01
3R_19024513_DEL A CC 0.06533 13 186 0.7608 7.6755521071770638E-01
3R_19024595_SNP A C 0.09945 18 163 0.8198 8.5139397682615658E-01
3R_19024709_INS GGAGAG G 0.1022 19 167 0.6959 7.6663156953433287E-01
3R_19024783_SNP A C 0.08808 17 176 0.06459 1.1302839094325734E-01
3R_19024926_SNP A G 0.1073 19 158 0.438 4.3823839002247156E-01
3R_19024935_SNP A G 0.1842 35 155 0.7213 9.9088135440753267E-01
3R_19025018_SNP C T 0.2189 37 132 0.05261 5.9369721671539089E-02
3R_19025167_INS CAA C 0.1337 25 162 0.2642 5.2804785374070828E-01
3R_19025263_SNP A C 0.1316 25 165 0.8139 9.0407479994648121E-01
3R_19025389_SNP G A 0.2912 53 129 0.4754 5.8264218466298723E-01
3R_19025396_SNP T G 0.178 34 157 0.4486 7.9157832383970794E-01
3R_19025468_SNP T C 0.2842 52 131 0.3649 5.2639901825541302E-01
3R_19025558_SNP T G 0.1038 19 164 0.5293 4.5594740061022854E-01
3R_19025586_SNP A G 0.09189 17 168 0.6718 6.1026294245232804E-01
3R_19025598_SNP A G 0.1087 20 164 0.69 6.5833359996030683E-01
3R_19025600_SNP C G 0.09341 17 165 0.6186 5.5733258166509292E-01
3R_19025608_SNP A T 0.09836 18 165 0.8111 8.8813628997493765E-01
3R_19025619_SNP G A 0.09626 18 169 0.7698 7.4997686042362210E-01
3R_19025624_SNP A G 0.1033 19 165 0.5901 5.3542158880881585E-01
3R_19025633_DEL A AC 0.07182 13 168 0.7328 7.3991091568987366E-01
3R_19025635_DEL A AAG 0.07182 13 168 0.7328 7.3991091568987366E-01
3R_19025653_SNP A C 0.1081 20 165 0.6563 6.2528728308934700E-01
3R_19025673_SNP T G 0.2951 54 129 0.9692 7.7049333738889803E-01
3R_19025678_SNP A T 0.1087 20 164 0.865 8.1686597499699565E-01
3R_19025679_SNP C T 0.1087 20 164 0.9638 9.2962250549438397E-01
3R_19025684_SNP G A 0.05102 10 186 0.5513 5.4154003373158566E-01
3R_19025689_SNP A T 0.1027 19 166 0.7077 6.8492224553293179E-01
3R_19025691_DEL T TCTTACCGCA 0.1027 19 166 0.7077 6.8492224553293179E-01
3R_19025704_SNP A G 0.1304 24 160 0.5998 7.0576499087606204E-01
3R_19025709_SNP T C 0.09783 18 166 0.7658 7.4089004707164541E-01
3R_19025710_DEL T TC 0.0973 18 167 0.7877 8.6357086800652916E-01
3R_19025731_SNP A G 0.09574 18 170 0.7443 8.1222895013530128E-01
3R_19025732_SNP A G 0.09677 18 168 0.8021 8.7509225869720186E-01
3R_19025735_SNP T A 0.0973 18 167 0.7769 8.5058508248248532E-01
3R_19025751_SNP G A 0.1027 19 166 0.7658 8.4335631553445389E-01
3R_19025752_SNP C A 0.1022 19 167 0.8031 7.7345778123725040E-01
3R_19025755_SNP T G 0.4576 81 96 0.9853 9.3217356286575348E-01
3R_19025774_SNP C T 0.1129 21 165 0.9287 8.8837603699404621E-01
3R_19025804_SNP C A 0.4176 76 106 0.5456 4.6261960497944965E-01
3R_19025808_SNP G A 0.4231 77 105 0.6396 5.5049875722535158E-01
3R_19025818_SNP C T 0.4231 77 105 0.6365 5.5131677472478247E-01
3R_19025820_SNP T A 0.4208 77 106 0.646 5.5870119928942130E-01
3R_19025822_SNP C G 0.4208 77 106 0.6437 5.6010305274157735E-01
3R_19025840_SNP A C 0.2896 53 130 0.8832 5.9039498744594487E-01
3R_19025988_SNP A T 0.3667 66 114 0.4132 4.4619505771782664E-01
3R_19026044_DEL TT T 0.1326 24 157 0.7728 5.7728681547238747E-01
3R_19026059_SNP A G 0.3978 74 112 0.6137 9.2967788283773267E-01
3R_19026067_SNP C T 0.134 26 168 0.791 5.7382305567445901E-01
3R_19026092_SNP T C 0.3892 72 113 0.6667 9.3290008184620044E-01
3R_19026449_SNP G T 0.07772 15 178 0.1 7.6160171951848973E-02
3R_19026462_SNP G T 0.2737 49 130 0.7943 5.7542587632880815E-01
3R_19026496_SNP G A 0.08021 15 172 0.4569 3.6724935083395205E-01
3R_19026518_SNP A G 0.4734 89 99 0.9639 8.9789218193748488E-01
3R_19026520_SNP G T 0.4677 87 99 0.8929 9.2398427946874973E-01
3R_19026522_SNP A G 0.2193 41 146 0.2008 2.7033998782218083E-01
3R_19026535_DEL TT T 0.3195 54 115 0.7305 9.4077706899195945E-01
3R_19026661_SNP A T 0.1944 35 145 0.1564 4.5494850828365976E-02
3R_19026728_SNP C G 0.375 69 115 0.4375 7.0229983846563782E-01
3R_19026847_SNP T C 0.1429 27 162 0.5591 9.4276112776320542E-01
3R_19026904_SNP A G 0.3242 59 123 0.9879 9.0690178574601976E-01
3R_19026993_SNP A C 0.1937 37 154 0.326 2.6579568259711983E-01
3R_19027025_INS T TTTGC 0.232 42 139 0.3191 2.1766360577657407E-01
3R_19027160_SNP G C 0.08649 16 169 0.329 1.9529502993746373E-01
3R_19027193_SNP T C 0.08901 17 174 0.3769 4.2264939971948023E-01
3R_19027291_SNP T C 0.4451 81 101 0.2869 1.7059484124059865E-01
3R_19027347_SNP G C 0.2961 53 126 0.7037 5.6661590861059841E-01
3R_19027348_SNP T G 0.08763 17 177 0.7561 9.4398310332094804E-01
3R_19027374_SNP A G 0.288 53 131 0.619 4.2390213040345537E-01
3R_19027383_SNP C T 0.06566 13 185 0.083 3.5349942534361113E-02
3R_19027405_SNP T C 0.3169 58 125 0.7827 5.2961043139298725E-01
3R_19027421_SNP T A 0.3187 58 124 0.8905 5.8930887177930780E-01
3R_19027432_SNP G T 0.3017 54 125 0.949 7.1069632151048312E-01
3R_19027436_SNP T A 0.3258 58 120 0.9904 7.6750391181334610E-01
3R_19027474_SNP G A 0.4469 80 99 0.9123 5.6636379837708750E-01
3R_19027494_SNP G A 0.3068 54 122 0.7271 2.6165039177927185E-01
3R_19027566_SNP C T 0.3636 68 119 0.08921 4.4044374960445415E-02
3R_19027611_SNP C G 0.4365 79 102 0.1263 6.8560971162423920E-02
3R_19027775_SNP T A 0.1693 32 157 0.2735 2.7475196281035719E-01
3R_19027816_SNP T A 0.1711 32 155 0.4415 4.7091220775020293E-01
3R_19027821_SNP C T 0.2842 52 131 0.8924 9.0969880780489620E-01
3R_19027880_SNP T G 0.06186 12 182 0.679 7.1559328248269405E-01
3R_19027952_SNP A G 0.4186 72 100 0.9467 6.3461715490325954E-01
3R_19027962_SNP G A 0.3943 69 106 0.4252 2.8390090546396007E-01
3R_19027968_SNP T C 0.3764 67 111 0.4153 2.9856195844294697E-01
3R_19028112_SNP C A 0.1304 24 160 0.4143 2.4055507022386680E-01
3R_19028124_SNP G A 0.4615 84 98 0.4401 4.9090658920303265E-01
3R_19028154_SNP A G 0.1351 25 160 0.7242 6.2660171532555176E-01
3R_19028168_SNP T A 0.07812 15 177 0.4707 4.5130389977006258E-01
3R_19028180_SNP A G 0.2124 41 152 0.2443 2.0931575707730543E-01
3R_19028221_SNP T G 0.05612 11 185 0.3988 3.5052903843787320E-01
3R_19028283_SNP G A 0.2067 37 142 0.8138 6.7657922103927803E-01
3R_19028331_SNP A T 0.09794 19 175 0.802 7.8962162657235058E-01
3R_19028373_SNP A T 0.2667 48 132 0.4995 4.6343687906625552E-01
3R_19028393_SNP C A 0.05584 11 186 0.6909 8.7790189531258922E-01
3R_19028444_SNP G T 0.05348 10 177 0.9424 9.3571955945014385E-01
3R_19028541_SNP T A 0.309 55 123 0.7944 4.3738628670754465E-01
3R_19028592_SNP A G 0.2366 44 142 0.6873 6.9837266479015403E-01
3R_19028598_SNP C T 0.06186 12 182 0.5984 6.0449976513467851E-01
3R_19028607_SNP G T 0.1667 30 150 0.3444 1.9863047956335655E-01
3R_19028736_SNP G T 0.3596 64 114 0.6643 3.6765509864424040E-01
3R_19028826_SNP T C 0.1632 31 159 0.8489 8.3563396407520185E-01
3R_19028832_SNP G T 0.2204 41 145 0.5837 2.8641250353874126E-01
3R_19028925_SNP A G 0.2151 40 146 0.8564 8.0063149915462339E-01
3R_19029128_SNP T C 0.1066 21 176 0.8711 9.0117454337737235E-01
3R_19029150_SNP A G 0.2778 50 130 0.9246 9.7273332945569313E-01
3R_19029153_SNP T A 0.2809 50 128 0.9722 9.7196315269475864E-01
3R_19029195_SNP A T 0.3422 64 123 0.3068 2.3244613663669389E-01
3R_19029201_SNP A C 0.3315 61 123 0.2325 1.6294039001481120E-01
3R_19029204_SNP T A 0.3388 62 121 0.3066 1.9457692588273467E-01
3R_19029264_SNP T C 0.358 63 113 0.5007 3.5786842804235619E-01
3R_19029275_SNP T C 0.4326 77 101 0.4165 2.4102435583179405E-01
3R_19029435_SNP C T 0.4649 86 99 0.3247 2.6017512836806667E-01
3R_19029517_SNP C G 0.4565 84 100 0.39 2.4239452051766985E-01
3R_19029546_SNP T C 0.4378 81 104 0.2288 1.9042532343727625E-01
3R_19029552_SNP G A 0.4652 87 100 0.2645 2.1023220366528472E-01
3R_19029609_SNP C T 0.1872 35 152 0.05838 3.8723725962092642E-02
3R_19029624_SNP T C 0.2169 41 148 0.978 9.7040934934093648E-01
3R_19029666_SNP C G 0.1955 35 144 0.06406 3.9728895086602101E-02
3R_19029814_SNP G C 0.1789 34 156 0.1082 1.6559894647114315E-01
3R_19029853_SNP A C 0.4167 75 105 0.7467 6.9671991118412824E-01
3R_19029858_SNP T G 0.07143 14 182 0.5611 4.2892213394109124E-01
3R_19029915_SNP C T 0.1309 25 166 0.8396 7.1579499722788986E-01
3R_19030007_SNP T C 0.1451 28 165 0.7728 9.8315437586663978E-01
3R_19030021_SNP A G 0.1414 27 164 0.6679 8.9804730713786807E-01
3R_19030059_SNP C T 0.2789 53 137 0.9335 6.5494537986353829E-01
3R_19030382_DEL A AAA 0.09043 17 171 0.5623 8.4100398506772223E-01
3R_19030436_SNP C T 0.3039 55 126 0.4585 3.5340404123751212E-01
3R_19030437_SNP T C 0.3184 57 122 0.6512 5.3903777943944453E-01
3R_19030449_INS GTT G 0.2931 51 123 0.6669 3.6125134694160865E-01
3R_19030560_SNP G T 0.3459 64 121 0.9481 9.7269169145109091E-01
3R_19030572_SNP A T 0.4176 76 106 0.737 8.7493347407091271E-01
3R_19030577_SNP C A 0.4032 75 111 0.7082 6.4221989478507535E-01
3R_19030580_INS AT A 0.4216 78 107 0.727 8.3626802456953242E-01
3R_19030584_SNP T C 0.4301 80 106 0.653 7.5107433474368068E-01
3R_19030611_SNP C T 0.3838 71 114 0.6602 9.4404993331857479E-01
3R_19030623_SNP A C 0.2158 41 149 0.4982 8.0367074107367709E-01
3R_19030682_DEL AGCCTTGCTACAAGTAA A 0.4809 88 95 0.7489 9.9991077885213797E-01
3R_19030704_SNP C A 0.4919 91 94 0.8966 8.2727148499778169E-01
3R_19030710_SNP C A 0.114 22 171 0.5201 4.3274870792533504E-01
3R_19030718_SNP T C 0.3511 66 122 0.4822 7.6518604896020892E-01
3R_19030740_SNP G A 0.3438 66 126 0.4262 6.7835258963732825E-01
3R_19030758_SNP C G 0.1217 23 166 0.4452 3.6418502130686281E-01
3R_19030759_SNP A G 0.4837 89 95 0.803 9.7208558626689978E-01
3R_19030793_SNP A G 0.484 91 97 0.4308 5.1113814720130368E-01
3R_19030803_SNP C A 0.3979 76 115 0.1516 2.1220463920642874E-01
3R_19030873_INS G GCTG 0.4012 69 103 0.8597 8.9018705816179788E-01
3R_19030922_SNP T G 0.3155 59 128 0.06454 5.1847167611218839E-02
3R_19030975_SNP A G 0.4888 87 91 0.06009 1.3684837091726487E-01
3R_19030981_INS AA A 0.07653 15 181 0.8243 8.4923450264695588E-01
3R_19030988_SNP A C 0.4972 88 89 0.1035 2.1316075012062985E-01
3R_19031024_SNP G A 0.4229 74 101 0.04567 9.5733833287240055E-02
3R_19031059_SNP G T 0.2766 52 136 0.1059 1.8707822927810469E-01
3R_19031124_SNP A T 0.2113 41 153 0.1397 8.1980372799510273E-02
3R_19031182_SNP G A 0.3895 67 105 0.7349 6.1359655247006106E-01
3R_19031187_SNP C A 0.3931 68 105 0.6871 5.5876245465635566E-01
3R_19031203_SNP C T 0.06633 13 183 0.7272 7.4240024645813851E-01
3R_19031255_SNP C T 0.3388 62 121 0.6085 9.0864798548189207E-01
3R_19031257_SNP A G 0.3261 60 124 0.6967 9.1038077498413472E-01
3R_19031263_SNP A G 0.3523 62 114 0.4492 7.0707406387132332E-01
3R_19031271_SNP A G 0.2 37 148 0.6097 8.4257921405217839E-01
3R_19031360_SNP G C 0.1466 28 163 0.3947 3.3001905249133390E-01
3R_19031378_SNP G A 0.06417 12 175 0.9267 9.5557173695911213E-01
3R_19031497_DEL C CTT 0.257 46 133 0.6187 8.6825242726212604E-01
3R_19031622_SNP A G 0.1905 36 153 0.5294 5.5277261512577125E-01
3R_19031701_SNP C A 0.4833 87 93 0.09239 7.8420288196349344E-02
3R_19031760_DEL A AG 0.06452 12 174 0.4415 4.6122782478019630E-01
3R_19031777_DEL C CAGATGTGACC 0.2147 35 128 0.8796 8.2954403370103591E-01
3R_19031839_SNP A T 0.3032 57 131 0.2346 2.5119073918348267E-01
3R_19031843_SNP G A 0.0765 14 169 0.3412 2.6807192223092469E-01
3R_19031859_SNP A T 0.1033 19 165 0.1589 1.0584090247866784E-01
3R_19031863_SNP T C 0.07027 13 172 0.3547 3.3968905541789574E-01
3R_19031883_SNP A C 0.2222 42 147 0.9292 7.8692992046904608E-01
3R_19031922_SNP C A 0.3243 60 125 0.6346 8.6560219862290255E-01
3R_19031959_SNP A G 0.266 50 138 0.5307 5.5309182987663430E-01
3R_19032020_SNP G C 0.2527 47 139 0.6822 8.7575371080349163E-01
3R_19032073_SNP A G 0.08247 16 178 0.323 5.3036534438155236E-01
3R_19032148_DEL AG A 0.4457 82 102 0.874 5.4024505046572469E-01
3R_19032308_SNP A T 0.1813 35 158 0.3846 3.4196097359190247E-01
3R_19032323_SNP A C 0.4153 76 107 0.1663 2.0882665451754867E-01
3R_19032358_SNP G T 0.2158 41 149 0.7537 6.3456513149984106E-01
3R_19032393_SNP G A 0.2567 48 139 0.1791 1.6477758076677140E-01
3R_19032438_SNP C G 0.05102 10 186 0.9377 8.6676186231335217E-01
3R_19032493_SNP T G 0.07216 14 180 0.6856 6.1900898283347305E-01
3R_19032510_SNP G A 0.4149 78 110 0.7532 6.7379075430010660E-01
3R_19032608_SNP T A 0.148 29 167 0.6548 6.2021628207405688E-01
3R_19032639_SNP G A 0.06842 13 177 0.7162 7.3866549563959283E-01
3R_19032697_SNP T A 0.1211 23 167 0.5094 3.6721079640161536E-01
3R_19032720_SNP A G 0.4833 87 93 0.8812 9.1114093881006830E-01
3R_19032805_SNP A G 0.134 26 168 0.919 9.7449609631020029E-01
3R_19032884_SNP T C 0.3138 59 129 0.3301 4.3924768405343251E-01
3R_19032902_SNP T C 0.06736 13 180 0.1205 2.3748751678860835E-01
3R_19032923_SNP G A 0.3862 73 116 0.7704 9.9899822107404279E-01
3R_19032956_SNP G C 0.4185 77 107 0.6032 7.6511672007786147E-01
3R_19032957_SNP T C 0.1765 33 154 0.9347 7.3346961061400340E-01
3R_19033014_SNP A G 0.1192 23 170 0.2461 1.7373248368840666E-01
3R_19033113_DEL C CTTTC 0.2781 47 122 0.6404 4.1808360675227307E-01
3R_19033187_SNP A G 0.1755 33 155 0.3755 2.8060796021149936E-01
3R_19033223_SNP G A 0.4144 75 106 0.6322 9.4846481317505427E-01
3R_19033302_SNP C A 0.2663 49 135 0.852 5.3665219064008407E-01
3R_19033314_SNP A G 0.3876 69 109 0.9419 7.6901592937790419E-01
3R_19033346_SNP C A 0.4725 86 96 0.9807 8.7878674364550668E-01
3R_19033454_SNP G A 0.3923 71 110 0.8803 7.9053487471770567E-01
3R_19033489_SNP T C 0.3481 63 118 0.8771 6.9868349077151237E-01
3R_19033495_SNP C T 0.199 38 153 0.4039 7.2213044828628958E-01
3R_19033517_INS CTC C 0.236 38 123 0.3832 5.3288707382380540E-01
3R_19033538_SNP T A 0.3167 57 123 0.6409 9.9330623529007167E-01
3R_19033552_SNP T C 0.3295 58 118 0.5057 8.5842234696373421E-01
3R_19033554_SNP C T 0.3277 58 119 0.4983 6.4991646758908084E-01
3R_19033727_SNP T C 0.1878 34 147 0.9826 6.8127176654391264E-01
3R_19033763_SNP C A 0.3576 59 106 0.3142 2.5094864581960863E-01
3R_19033768_SNP C A 0.1579 27 144 0.9892 5.7511173838501184E-01
3R_19033786_SNP G T 0.1146 22 170 0.04046 6.6104822123658577E-02
3R_19033798_SNP A G 0.2011 37 147 0.6176 4.2042867978089249E-01
3R_19033818_SNP T A 0.09948 19 172 0.01336 3.0498606932368083E-02
3R_19033828_SNP G T 0.05181 10 183 0.02811 4.9254552948776939E-02
3R_19033829_SNP C G 0.05699 11 182 0.04091 7.2467785769051635E-02
3R_19033835_SNP T C 0.05236 10 181 0.01228 2.9724143568190437E-02
3R_19034058_SNP T C 0.09341 17 165 0.3718 2.0183864303277044E-01
3R_19034093_DEL C CTGCCCTGCCA 0.06145 11 168 0.177 1.4854166728589713E-01
3R_19034116_SNP C T 0.2432 45 140 0.1999 2.5874430369940871E-01
3R_19034123_INS AC A 0.1152 22 169 0.3019 6.0595600548753281E-01
3R_19034124_SNP C G 0.4593 79 93 0.178 1.6275937232783133E-01
3R_19034126_SNP G C 0.2097 39 147 0.6525 6.4863579045931918E-01
3R_19034292_SNP C T 0.1818 34 153 0.1721 1.7192859254256043E-01
3R_19034373_SNP T C 0.1405 26 159 0.1627 9.6496177859488275E-02
3R_19034563_SNP C A 0.4611 77 90 0.8172 9.5378888281570118E-01
3R_19034564_SNP C T 0.4588 78 92 0.9689 9.6626724428264255E-01
3R_19034629_SNP A G 0.2317 38 126 0.8027 8.7089233860691162E-01
3R_19034683_SNP C T 0.1813 35 158 0.6797 5.1501865672129699E-01
3R_19034687_SNP A G 0.09896 19 173 0.4615 4.7727988721692682E-01
3R_19034693_SNP G A 0.2811 52 133 0.7939 8.0563077945438244E-01
3R_19034716_SNP G A 0.1117 21 167 0.6842 6.3763369331333708E-01
3R_19034726_SNP A C 0.123 23 164 0.5621 6.2206808572356165E-01
3R_19034753_SNP C A 0.163 30 154 0.9124 9.0464548093154240E-01
3R_19034755_SNP G A 0.2778 50 130 0.7289 6.2914067420855602E-01
3R_19034765_SNP G A 0.1173 21 158 0.03823 1.7871972274799201E-02
3R_19034780_SNP T C 0.3125 55 121 0.9028 8.7580934689807888E-01
3R_19034789_SNP G A 0.1667 30 150 0.2917 3.7260537729332788E-01
3R_19034794_SNP T C 0.3114 52 115 0.9651 9.7229796884761988E-01
3R_19034796_SNP A G 0.1344 25 161 0.2314 3.6237484191742508E-01
3R_19034804_SNP A C 0.4142 70 99 0.2706 2.4354735963738061E-01
3R_19034818_SNP T G 0.4916 88 91 0.2763 2.2405223897358761E-01
3R_19034822_SNP A C 0.1027 19 166 0.398 3.5505750343832732E-01
3R_19034837_SNP T A 0.4078 73 106 0.8917 7.5645747897770887E-01
3R_19035018_SNP A G 0.05263 10 180 0.8937 9.9596170504279069E-01
3R_19035020_SNP C A 0.05236 10 181 0.9024 9.9673143238695405E-01
3R_19035031_SNP C T 0.4536 83 100 0.8721 8.3505593796387645E-01
3R_19035113_SNP A G 0.2186 40 143 0.4725 5.9780717474244072E-01
3R_19035153_SNP A G 0.3385 65 127 0.9114 8.1425345574874952E-01
3R_19035154_SNP G A 0.3351 63 125 0.8715 7.1864963527721060E-01
3R_19035159_SNP G A 0.1158 22 168 0.7572 6.1315744789821225E-01
3R_19035165_SNP G C 0.05051 10 188 0.9934 9.7885503244777050E-01
3R_19035174_SNP A G 0.05051 10 188 0.9934 9.7885503244777050E-01
3R_19035175_SNP A T 0.4865 90 95 0.6143 4.4520607271879087E-01
3R_19035202_SNP G A 0.4121 75 107 0.4284 5.0904446837112505E-01
3R_19035221_SNP A T 0.2982 51 120 0.7405 8.1674891442999153E-01
3R_19035223_SNP T G 0.3736 65 109 0.7602 7.9345329907708584E-01
3R_19035260_SNP T A 0.05236 10 181 0.8623 6.2576944374711685E-01
3R_19035270_SNP T C 0.05699 11 182 0.8239 5.9596555736569212E-01
3R_19035408_SNP A G 0.2618 50 141 0.8623 8.4877678842099535E-01
3R_19035491_INS CGAC C 0.2246 42 145 0.7161 8.6183535521842058E-01
3R_19035504_SNP G A 0.2762 50 131 0.7215 8.2825659117245098E-01
3R_19035614_SNP A G 0.06154 12 183 0.6016 6.0959908624447978E-01
3R_19035762_SNP C A 0.3854 74 118 0.4015 2.9685576833615102E-01
3R_19035766_SNP A G 0.3883 73 115 0.4029 3.1140255577286202E-01
3R_19035767_SNP G A 0.381 72 117 0.4696 3.4573910624460291E-01
3R_19035951_SNP T C 0.2103 41 154 0.203 2.7814375273160075E-01
3R_19035976_SNP T C 0.4032 75 111 0.3835 4.5794396677191651E-01
3R_19035978_SNP C T 0.3978 74 112 0.2449 2.7374574556380638E-01
3R_19036032_SNP G A 0.3073 55 124 0.7838 6.9783446448934028E-01
3R_19036033_SNP T A 0.2994 53 124 0.8244 7.4882396052192202E-01
3R_19036042_SNP A C 0.4637 83 96 0.2548 1.6980863234416332E-01
3R_19036057_SNP C G 0.2193 41 146 0.09085 7.0719965138690957E-02
3R_19036071_SNP A G 0.2308 42 140 0.8782 7.0708995917809725E-01
3R_19036075_SNP C G 0.2131 39 144 0.6508 7.1989055784506328E-01
3R_19036123_SNP A T 0.3833 69 111 0.493 4.7828731227073629E-01
3R_19036181_SNP G C 0.4138 72 102 0.9295 8.4794992690864401E-01
3R_19036258_SNP C G 0.2265 41 140 0.2862 1.7158959950179975E-01
3R_19036260_SNP T C 0.2179 39 140 0.3095 1.8955179956931467E-01
3R_19036304_SNP G A 0.1337 25 162 0.8192 7.9187608712977442E-01
3R_19036425_SNP A G 0.05056 9 169 0.9206 8.7902065836491017E-01
3R_19036516_SNP C T 0.306 56 127 0.9681 9.3693259868800871E-01
3R_19036578_SNP T A 0.08602 16 170 0.02641 8.5108619609906011E-02
3R_19036600_SNP A G 0.06316 12 178 0.007614 2.9263619614738116E-02
3R_19036669_SNP C T 0.06806 13 178 0.9105 8.4693233458239470E-01
3R_19036673_SNP T C 0.06771 13 179 0.9054 8.4906465487778882E-01
3R_19036674_SNP T C 0.07216 14 180 0.9196 9.9767031011555507E-01
3R_19036687_DEL G GG 0.3429 60 115 0.9708 7.0750346296052347E-01
3R_19036690_SNP A G 0.3125 55 121 0.6289 7.2560235402651174E-01
3R_19036814_SNP A C 0.3297 61 124 0.9292 9.9053157050223417E-01
3R_19036864_SNP C T 0.3533 65 119 0.9046 6.6697785612291227E-01
3R_19036900_SNP A G 0.25 46 138 0.892 9.4081356414350570E-01
3R_19037144_DEL CAA C 0.1543 27 148 0.8835 6.8692938618602195E-01
3R_19037162_SNP G T 0.08995 17 172 0.6322 3.7228979260328443E-01
3R_19037203_SNP G A 0.3407 62 120 0.5332 5.2540276191054802E-01
3R_19037291_SNP T G 0.2299 43 144 0.6525 9.7595780095664542E-01
3R_19037293_DEL C CC 0.1124 19 150 0.75 9.2063680141578907E-01
3R_19037296_INS CCT C 0.08537 14 150 0.4746 2.3436084851511585E-01
3R_19037350_SNP T C 0.173 32 153 0.8124 7.5783135319193762E-01
3R_19037364_SNP G T 0.2167 39 141 0.6943 9.4453136961634165E-01
3R_19037368_SNP G A 0.2253 41 141 0.4744 3.0181214442572479E-01
3R_19037417_SNP G T 0.05528 11 188 0.8831 8.9328240831890104E-01
3R_19037542_SNP G A 0.102 20 176 0.7764 8.0138006917178817E-01
3R_19037652_SNP T C 0.07853 15 176 0.6592 6.2269514876022780E-01
3R_19037664_SNP A G 0.226 40 137 0.2757 2.9630423302189357E-01
3R_19037726_SNP C A 0.3209 60 127 0.4669 6.7817834765765328E-01
3R_19037735_DEL A AGCCTACCGAA 0.3404 64 124 0.4231 5.8361596299119767E-01
3R_19037763_SNP A T 0.3459 64 121 0.4154 6.3876915034025461E-01
3R_19037782_SNP A G 0.3764 67 111 0.2688 4.3983130865321307E-01
3R_19038071_SNP G A 0.309 55 123 0.8602 8.6122092224880409E-01
3R_19038086_INS GT A 0.2951 54 129 0.9823 8.9965576979569362E-01
3R_19038088_SNP C T 0.2889 52 128 0.9056 8.2289272576197103E-01
3R_19038092_SNP G T 0.2143 39 143 0.474 5.2909945837727301E-01
3R_19038101_SNP T A 0.2994 53 124 0.9706 9.2948140707445059E-01
3R_19038103_SNP G A 0.2857 50 125 0.1886 2.7258166858043020E-01
3R_19038131_SNP C G 0.08466 16 173 0.569 6.1821383188930334E-01
3R_19038162_DEL A AA 0.0567 11 183 0.3759 5.4341516057685590E-01
3R_19038167_SNP T G 0.08602 16 170 0.3207 3.2610798244400097E-01
3R_19038168_SNP C A 0.352 63 116 0.9623 8.9162787528593912E-01
3R_19038208_SNP T C 0.3523 62 114 0.9577 9.4585319015636415E-01
3R_19038218_SNP C A 0.3132 57 125 0.4964 4.5327787373148865E-01
3R_19038237_DEL C AA 0.2749 47 124 0.5169 4.3754107185445645E-01
3R_19038341_SNP T C 0.0567 11 183 0.5719 5.7485727770625306E-01
3R_19038364_SNP A G 0.1503 29 164 0.8402 8.1387294182551029E-01
3R_19038460_SNP A G 0.06522 12 172 0.01251 1.2252373135596170E-02
3R_19038489_SNP G A 0.2678 49 134 0.9208 9.3735806257297938E-01
3R_19038647_SNP C T 0.07812 15 177 0.4215 3.9044331784733355E-01
3R_19038655_SNP G A 0.233 41 135 0.1636 1.3763902280690454E-01
3R_19038656_SNP T C 0.1204 23 168 0.2157 1.3981878214686805E-01
3R_19038740_DEL G GG 0.4011 75 112 0.3409 2.1014306609466460E-01
3R_19038778_SNP C G 0.3571 65 117 0.1444 6.5726776717613469E-02
3R_19038802_SNP T G 0.3048 57 130 0.4165 2.9201181251160002E-01
3R_19039027_SNP G T 0.4444 80 100 0.2515 1.9852156191304582E-01
3R_19039468_SNP C A 0.1374 25 157 0.9401 8.8439247759435280E-01
3R_19039518_SNP C G 0.0567 11 183 0.6488 6.7305847050873058E-01
3R_19039564_SNP G C 0.4302 77 102 0.8139 6.3696285356152327E-01
3R_19039602_SNP G C 0.4121 75 107 0.8919 8.4972126765690992E-01
3R_19039662_SNP A G 0.2283 42 142 0.3287 3.4843664641800376E-01
3R_19039672_SNP G T 0.05789 11 179 0.5627 7.1550091046149988E-01
3R_19039683_SNP A G 0.2384 41 131 0.386 3.9293439240249728E-01
3R_19039689_SNP T C 0.2228 41 143 0.4121 3.9549673921314132E-01
3R_19039838_SNP G T 0.05155 10 184 0.5333 5.8903920501001839E-01
3R_19039864_SNP C T 0.3663 63 109 0.914 9.1365728737158558E-01
3R_19039875_SNP G A 0.1405 26 159 0.6347 6.1559098950363422E-01
3R_19039980_SNP A C 0.06771 13 179 0.7613 8.5709435012326074E-01
3R_19039981_SNP T C 0.07216 14 180 0.6959 8.3069834188524339E-01
3R_19039993_SNP T G 0.2629 46 129 0.7909 6.9850871772119771E-01
3R_19040014_SNP A T 0.07453 12 149 0.5256 5.3624432243976639E-01
3R_19040151_SNP T A 0.4294 76 101 0.6213 5.4060201638517269E-01
3R_19040265_SNP A T 0.1244 24 169 0.8537 8.0136676730399858E-01
3R_19040287_SNP A C 0.07107 14 183 0.5646 5.0229902628532341E-01
3R_19040328_SNP G T 0.05729 11 181 0.6719 6.9825498549273801E-01
3R_19040355_SNP C A 0.358 63 113 0.6839 7.3177935153064777E-01
3R_19040360_SNP T A 0.2486 45 136 0.8911 8.6031131649119386E-01
3R_19040479_DEL G GTG 0.09836 18 165 0.4031 3.8041278042013382E-01
3R_19040518_SNP C T 0.262 49 138 0.4074 4.1898999306923723E-01
3R_19040545_SNP C A 0.3481 63 118 0.2709 2.4619338463758234E-01
3R_19040565_SNP T A 0.06701 13 181 0.6372 6.9751614542881213E-01
3R_19040567_SNP G A 0.09375 18 174 0.3395 2.6161117672868162E-01
3R_19040572_SNP T C 0.09794 19 175 0.3476 2.6548843590573457E-01
3R_19040688_SNP C T 0.2623 48 135 0.6105 7.1041010927845338E-01
3R_19040695_SNP G A 0.2609 48 136 0.6449 5.9291349087654877E-01
3R_19040702_SNP T A 0.153 28 155 0.6805 6.5428569022147520E-01
3R_19040770_SNP A G 0.07487 14 173 0.1495 1.5196493936054156E-01
3R_19040866_SNP C T 0.15 27 153 0.2901 3.2887817406481568E-01
3R_19040880_SNP A C 0.1508 27 152 0.305 3.4244656303229315E-01
3R_19040928_SNP C T 0.06736 13 180 0.6323 6.9201346209149794E-01
3R_19040939_SNP G C 0.1397 25 154 0.3801 4.5578813840151078E-01
3R_19040940_SNP T A 0.06989 13 173 0.369 4.0034197699593821E-01
3R_19040954_SNP A C 0.05263 10 180 0.6651 7.2247249700580340E-01
3R_19041000_SNP G A 0.3262 61 126 0.9365 9.3622631101882936E-01
3R_19041001_SNP G A 0.08602 16 170 0.3476 3.5775812732681345E-01
3R_19041003_SNP T A 0.2147 41 150 0.6929 7.8596100738149066E-01
3R_19041008_SNP T C 0.3316 62 125 0.9505 9.7451006100199322E-01
3R_19041009_SNP C A 0.4088 74 107 0.7087 8.0289202682226768E-01
3R_19041014_SNP C G 0.2188 42 150 0.7207 8.2057174938028943E-01
3R_19041019_INS A AGCAGTCTTTG 0.2094 40 151 0.7229 8.4637958621799725E-01
3R_19041031_SNP G A 0.08021 15 172 0.3616 3.7116110403456781E-01
3R_19041046_SNP T A 0.07879 13 152 0.6179 6.8513213309873944E-01
3R_19041050_SNP G T 0.3297 61 124 0.9644 9.5188248119191476E-01
3R_19041052_INS AT A 0.08743 16 167 0.3714 3.7755008039306459E-01
3R_19041055_SNP C T 0.05714 10 165 0.4271 4.2232580179308976E-01
3R_19041057_SNP A C 0.2547 41 120 0.8945 9.3215756753411860E-01
3R_19041070_SNP T A 0.2147 41 150 0.6848 7.5341539611092401E-01
3R_19041076_INS T TAT 0.2228 41 143 0.6308 6.4380802643162216E-01
3R_19041082_SNP A G 0.2957 55 131 0.9344 8.9507838971149900E-01
3R_19041089_SNP G A 0.2941 55 132 0.9143 8.8559030037689868E-01
3R_19041115_SNP G T 0.1784 33 152 0.6578 6.6188557343842080E-01
3R_19041122_SNP G A 0.1842 35 155 0.7731 7.7125623703195323E-01
3R_19041159_SNP A G 0.07895 15 175 0.5695 5.4401882518063538E-01
3R_19041227_SNP T A 0.3681 67 115 0.7499 8.0485058449432412E-01
3R_19041274_DEL C CC 0.05946 11 174 0.5528 5.7113091444415420E-01
3R_19041292_DEL A AA 0.1677 27 134 0.5346 5.1190446773992426E-01
3R_19041317_INS ACA A 0.09836 18 165 0.9349 8.0788069082434277E-01
3R_19041352_SNP A G 0.3656 68 118 0.9742 6.8583527308245085E-01
3R_19041520_SNP C T 0.1414 27 164 0.7921 9.2136162729128235E-01
3R_19041561_SNP G C 0.08021 15 172 0.3247 2.9618987693454768E-01
3R_19041562_SNP T C 0.05348 10 177 0.6739 6.0558125577282806E-01
3R_19041573_SNP G T 0.05789 11 179 0.7714 8.5823588503352521E-01
3R_19041589_SNP G A 0.07447 14 174 0.8218 9.0515237474987198E-01
3R_19041627_SNP T A 0.3536 64 117 0.4333 7.7634151797587281E-01
3R_19041727_SNP T C 0.4895 93 97 0.9275 7.8763313957743586E-01
3R_19041730_SNP A G 0.3934 72 111 0.9229 8.2282582482388833E-01
3R_19041741_SNP T A 0.4895 93 97 0.7469 6.3624920449639921E-01
3R_19041749_SNP C T 0.2193 41 146 0.2757 2.5452964125131050E-01
3R_19041752_SNP T G 0.1765 33 154 0.9256 9.0456021802195019E-01
3R_19041789_SNP T C 0.4462 83 103 0.6343 5.7333027484296351E-01
3R_19041795_SNP C T 0.4516 84 102 0.6544 6.1038144140356831E-01
3R_19041804_SNP A G 0.1389 25 155 0.3095 5.8412726419387084E-01
3R_19041810_SNP T A 0.1547 28 153 0.4182 6.7878457118168600E-01
3R_19041813_SNP T C 0.07576 15 183 0.3959 3.1574461382626506E-01
3R_19041819_SNP A T 0.2486 46 139 0.1274 1.5359937204425711E-01
3R_19041825_SNP A G 0.2312 43 143 0.2054 2.6644084343217178E-01
3R_19041839_SNP C T 0.3115 57 126 0.4119 4.7297867333858745E-01
3R_19041840_SNP C T 0.3111 56 124 0.4028 4.6057568964168938E-01
3R_19041861_SNP C T 0.1135 21 164 0.7899 8.9231105641932040E-01
3R_19041874_INS TT A 0.09375 18 174 0.6971 7.6354172892988847E-01
3R_19041897_SNP C T 0.4581 82 97 0.9838 8.8275263218739997E-01
3R_19041908_SNP C A 0.4365 79 102 0.8555 9.1400248577577836E-01
3R_19041922_SNP C A 0.3533 65 119 0.3706 2.8304870820468431E-01
3R_19041961_SNP C A 0.3258 58 120 0.3474 2.2771860083974260E-01
3R_19041962_SNP C A 0.3258 58 120 0.3178 2.0912056671749246E-01
3R_19042001_SNP T A 0.0603 12 187 0.1998 5.9280177102301068E-01
3R_19042338_DEL A ACA 0.3571 60 108 0.8381 5.3221013680370544E-01
3R_19042409_SNP A C 0.08854 17 175 0.7205 8.2463976191332899E-01
3R_19042416_SNP C T 0.1099 21 170 0.5238 6.7284645306873281E-01
3R_19042462_INS AA A 0.07895 15 175 0.4272 4.3011009789474097E-01
3R_19042474_SNP A G 0.3027 56 129 0.6646 5.6239276281612827E-01
3R_19042536_SNP G A 0.1754 30 141 0.427 4.6092187080319280E-01
3R_19042545_SNP C T 0.05759 11 180 0.5685 5.7025749244638724E-01
3R_19042575_SNP G C 0.08989 16 162 0.6818 8.1902327144630394E-01
3R_19042586_SNP C T 0.2766 52 136 0.6046 3.6415441810903260E-01
3R_19042593_SNP A C 0.2926 55 133 0.5543 3.2126083477012546E-01
3R_19042612_SNP T A 0.08649 16 169 0.7906 9.9201304363180920E-01
3R_19042619_INS T TCTT 0.2649 49 136 0.7792 5.0523981742122159E-01
3R_19042622_SNP C T 0.07143 14 182 0.2159 1.5446573997605884E-01
3R_19042829_INS AA A 0.1337 23 149 0.5348 7.1656064867427616E-01
3R_19042833_SNP A T 0.1823 33 148 0.8111 9.4174459265712918E-01
3R_19042877_SNP G A 0.1838 34 151 0.4717 8.4116657917538684E-01
3R_19042957_SNP T A 0.1077 21 174 0.1338 5.7452536358976791E-02
3R_19042958_SNP C G 0.254 48 141 0.8212 4.1291835887222961E-01
3R_19042960_DEL AAACTAAAAATCAAC T 0.2682 48 131 0.8347 4.6366335574978568E-01
3R_19042980_SNP C T 0.1077 21 174 0.1314 5.0317046989382802E-02
3R_19042990_SNP A T 0.0567 11 183 0.6618 6.4515778280417080E-01
3R_19043010_SNP G A 0.07143 14 182 0.7119 8.3293876839608427E-01
3R_19043032_SNP T C 0.05699 11 182 0.6061 6.3483905883628999E-01
3R_19043036_SNP C G 0.0625 12 180 0.6846 7.3135456172769020E-01
3R_19043094_SNP A G 0.09278 18 176 0.8258 9.0391452231744651E-01
3R_19043133_SNP C T 0.1451 28 165 0.2623 1.1830644231792686E-01
3R_19043159_DEL TGCAAGGTGACCAATCCA T 0.2021 38 150 0.6451 7.6995952489284059E-01
3R_19043198_SNP A G 0.1958 37 152 0.6285 8.0179966963588145E-01
3R_19043202_INS TTGAAT C 0.2 38 152 0.4847 3.5179399833822689E-01
3R_19043240_SNP A T 0.06186 12 182 0.5998 6.0773778631182740E-01
3R_19043481_SNP T A 0.3892 72 113 0.6494 3.3209806121291885E-01
3R_19043498_SNP C T 0.05102 10 186 0.07561 8.9516245396871308E-02
3R_19043523_SNP T A 0.1406 27 165 0.1178 2.5409464813982963E-01
3R_19043527_SNP T C 0.1236 22 156 0.5518 6.2975640316423975E-01
3R_19043543_SNP T A 0.367 69 119 0.2737 3.1662718405509838E-01
3R_19043576_SNP G T 0.3617 68 120 0.1331 1.0812614585993841E-01
3R_19043673_SNP C T 0.3388 62 121 0.9562 9.8519034723095689E-01
3R_19043705_SNP T C 0.2116 40 149 0.719 9.0046054654788332E-01
3R_19043727_SNP A G 0.2899 49 120 0.7735 8.4968786174741284E-01
3R_19043730_SNP T C 0.1765 33 154 0.4211 5.6052909750230340E-01
3R_19043788_SNP T C 0.1436 27 161 0.6931 8.4577598239720619E-01
3R_19043816_SNP A G 0.3898 69 108 0.1737 3.6274681517285334E-01
3R_19043868_SNP T G 0.1875 33 143 0.1389 1.2163423454391276E-01
3R_19043961_SNP C T 0.2108 39 146 0.1205 1.2237939440908296E-01
3R_19044159_SNP A T 0.1937 37 154 0.478 5.9662994942547920E-01
3R_19044173_SNP A T 0.05076 10 187 0.7542 5.3893334284648664E-01
3R_19044177_SNP A C 0.467 85 97 0.1368 1.6741302653754575E-01
3R_19044182_SNP T C 0.1925 36 151 0.863 9.7557172876247156E-01
3R_19044183_SNP C A 0.4859 86 91 0.1099 1.4215621307504178E-01
3R_19044206_SNP T C 0.2842 52 131 0.2809 2.5636824256231239E-01
3R_19044231_SNP T G 0.3056 55 125 0.7123 6.8967435135371780E-01
3R_19044324_SNP G A 0.2222 42 147 0.08085 1.1093770854470608E-01
3R_19044348_SNP G C 0.2204 41 145 0.1075 1.6275003514699038E-01
3R_19044471_SNP G C 0.2865 53 132 0.2226 2.5795741695697261E-01
3R_19044515_SNP A G 0.2609 48 136 0.08818 6.8787266445562184E-02
3R_19044519_SNP C T 0.1935 36 150 0.1336 2.7133590309610522E-01
3R_19044546_SNP A G 0.2757 51 134 0.275 2.8489760890738547E-01
3R_19044552_SNP C G 0.2742 51 135 0.2875 2.9336383803342203E-01
3R_19044603_SNP G A 0.2935 54 130 0.4172 7.1080118915386570E-01
3R_19044639_SNP A T 0.2778 50 130 0.3126 5.3278285683836235E-01
3R_19044842_DEL T TCCTCCTCC 0.3243 60 125 0.8061 8.7710493854436189E-01
3R_19044906_SNP C A 0.4915 87 90 0.8769 9.2164426889045614E-01
3R_19044909_SNP G C 0.4833 87 93 0.6659 5.7368506027500832E-01
3R_19044965_SNP G T 0.1061 19 160 0.612 9.5457813040835870E-01
3R_19044968_SNP C T 0.1038 19 164 0.7015 9.5592345922447908E-01
3R_19045050_SNP T C 0.09744 19 176 0.08781 1.8927075620182565E-01
3R_19045110_SNP A G 0.06599 13 184 0.2219 1.9352984618028812E-01
3R_19045143_SNP A G 0.06566 13 185 0.2302 2.0203450849283067E-01
3R_19045146_SNP G C 0.06566 13 185 0.2302 2.0203450849283067E-01
3R_19045182_SNP T C 0.4525 81 98 0.6567 5.7771120733207859E-01
3R_19045226_SNP T A 0.4333 78 102 0.9228 9.1260379633847444E-01
3R_19045237_SNP T A 0.4475 81 100 0.8906 9.8293314127635889E-01
3R_19045332_INS A AGGTCA 0.3911 70 109 0.6672 9.2073630159302255E-01
3R_19045368_DEL A AGATATTAAAAT 0.3149 57 124 0.1989 3.8358036597845457E-01
3R_19045380_INS ATGAAATGAATTCG A 0.3315 60 121 0.1364 2.9770022622528436E-01
3R_19045436_SNP T G 0.3202 57 121 0.7195 5.9749052478036335E-01
3R_19045456_SNP A G 0.4231 77 105 0.7495 6.8982535630455910E-01
3R_19045461_INS G GAAG 0.4044 74 109 0.9058 9.9899761395232833E-01
3R_19045464_SNP G T 0.09896 19 173 0.2269 6.4781412238011127E-01
3R_19045479_DEL CAACAC C 0.4076 75 109 0.7593 7.0643367777022004E-01
3R_19045501_SNP G C 0.309 55 123 0.3287 5.2179088993259004E-01
3R_19045506_SNP C T 0.4254 77 104 0.9075 9.2274337253392957E-01
3R_19045539_SNP G A 0.4278 77 103 0.945 9.1875046819386086E-01
3R_19045547_SNP A T 0.3956 72 110 0.8111 7.8014612643580672E-01
3R_19045558_SNP A G 0.06186 12 182 0.6006 6.0628915114936888E-01
3R_19045628_DEL AATA A 0.4208 77 106 0.9315 9.7723985742367692E-01
3R_19045636_SNP A C 0.4286 78 104 0.8419 8.9292163299031546E-01
3R_19045904_SNP T A 0.2105 40 150 0.4043 5.1240331873299705E-01
3R_19045944_SNP G A 0.2356 45 146 0.266 3.4616616547399681E-01
3R_19045947_DEL G GTT 0.2287 43 145 0.2379 3.4983853001976095E-01
3R_19046461_SNP G A 0.2151 40 146 0.3713 5.5895292139213493E-01
3R_19046489_SNP T A 0.1832 35 156 0.269 5.2300294396897640E-01
3R_19046820_SNP G T 0.07143 14 182 0.9854 8.8563768501335449E-01
3R_19046855_SNP G A 0.05102 10 186 0.01146 1.1598362492838826E-02
3R_19046925_SNP G C 0.3579 68 122 0.9792 5.9817480619227081E-01
3R_19046977_DEL T TT 0.05128 10 185 0.06357 3.0024309467786958E-01
3R_19047044_SNP G A 0.06633 13 183 0.02327 3.3851740397182084E-02
3R_19047186_SNP A G 0.07143 14 182 0.04634 7.2774973924523423E-02
3R_19047207_SNP T G 0.07143 14 182 0.04634 7.2774973924523423E-02
3R_19047212_SNP C A 0.06701 13 181 0.09135 1.3834889430890873E-01
3R_19047213_SNP A G 0.06186 12 182 0.04626 3.7553849530210105E-02
3R_19047461_SNP C T 0.2514 46 137 0.6217 7.7112939597543340E-01
3R_19047486_DEL T TT 0.2333 42 138 0.7428 8.4594862817014493E-01
3R_19047633_SNP C T 0.3602 67 119 0.9759 6.2909217943605822E-01
3R_19047704_SNP A C 0.05208 10 182 0.5958 4.6367319031054766E-01
3R_19047730_SNP G C 0.2065 38 146 0.8305 8.1446304146137116E-01
3R_19047758_SNP A T 0.05208 10 182 0.4478 3.8283219483138176E-01
3R_19047769_SNP G T 0.1351 25 160 0.4258 4.6096792833822153E-01
3R_19047797_DEL A AA 0.1566 26 140 0.5682 7.5041856762800441E-01
3R_19047817_SNP C G 0.1202 22 161 0.5843 7.4402160869557643E-01
3R_19047867_SNP T G 0.2873 52 129 0.9788 9.0955380737298352E-01
3R_19047891_SNP A G 0.3652 65 113 0.339 3.1027803756281003E-01
3R_19047895_SNP A C 0.2818 51 130 0.7905 7.1015416902011630E-01
3R_19047966_SNP A G 0.3372 58 114 0.1809 1.4797224945885190E-01
3R_19047975_SNP C T 0.07027 13 172 0.02987 4.1925728101046979E-02
3R_19047977_SNP C T 0.3314 57 115 0.1578 1.5340944901266829E-01
3R_19047980_SNP A T 0.3294 56 114 0.1808 1.9682847720154595E-01
3R_19048000_SNP A G 0.2529 44 130 0.7465 7.5174707886512981E-01
3R_19048008_SNP T G 0.3432 58 111 0.1287 1.1669139559765984E-01
3R_19048009_SNP T G 0.3333 56 112 0.1183 9.8752946020125409E-02
3R_19048041_SNP T A 0.3256 56 116 0.09591 7.2207641499660177E-02
3R_19048067_SNP A C 0.1163 20 152 0.6206 8.1652053035951044E-01
3R_19048167_SNP C T 0.06548 11 157 0.685 6.2166709115074603E-01
3R_19048246_SNP A C 0.4188 67 93 0.6497 5.5436074785389500E-01
3R_19048309_SNP A T 0.3254 55 114 0.3217 3.1084618522579277E-01
3R_19048349_SNP T C 0.09091 17 170 0.4713 5.0752370926939250E-01
3R_19048367_SNP G T 0.48 84 91 0.1786 1.5521910233348124E-01
3R_19048414_SNP A T 0.07368 14 176 0.7566 6.7615974552363012E-01
3R_19048456_INS A AAGAGATTTTTTTATGCCTGAA 0.4335 75 98 0.678 6.7656069091275883E-01
3R_19048496_SNP G C 0.1398 26 160 0.5606 5.3784993636336575E-01
3R_19048506_SNP C T 0.1311 24 159 0.42 3.7200414787197544E-01
3R_19048559_SNP C T 0.123 23 164 0.9194 8.8947702385960314E-01
3R_19048567_SNP T A 0.1405 26 159 0.8528 8.0960539059805958E-01
3R_19048590_INS TTCCAGAGA T 0.127 24 165 0.7568 6.9273515777111228E-01
3R_19048592_INS G GGCGGGGTTTCCAGAGAGG 0.2197 38 135 0.659 4.9668548363613274E-01
3R_19048598_SNP A G 0.1302 25 167 0.8571 8.6362895693092301E-01
3R_19048600_SNP A T 0.3793 66 108 0.7405 7.8770776691475275E-01
3R_19048607_SNP A G 0.05263 10 180 0.855 7.7279142233818421E-01
3R_19048614_SNP T C 0.07732 15 179 0.5651 4.8309700026335156E-01
3R_19048653_SNP C T 0.06736 13 180 0.9721 8.8921115702517828E-01
3R_19048656_SNP T A 0.06736 13 180 0.9636 8.1012162337401206E-01
3R_19048718_SNP A T 0.06701 13 181 0.8901 8.2345413393564515E-01
3R_19048728_SNP T G 0.06218 12 181 0.8965 8.3034922137595524E-01
3R_19048737_SNP C A 0.1111 21 168 0.8315 8.2744042858033073E-01
3R_19048750_SNP T C 0.06701 13 181 0.8901 8.2345413393564515E-01
3R_19048753_SNP T C 0.05759 11 180 0.8942 8.5075734978885398E-01
3R_19048780_SNP A G 0.3152 58 126 0.2197 2.5554747703360137E-01
3R_19048793_SNP G A 0.06952 13 174 0.6727 6.2956339228876357E-01
3R_19048863_SNP T C 0.4389 79 101 0.2649 3.5927745562189950E-01
3R_19048901_DEL T TT 0.05789 11 179 0.06908 1.1546827500264212E-01
3R_19048902_SNP A T 0.07558 13 159 0.2 3.1563092325365472E-01
3R_19048904_SNP T G 0.4611 83 97 0.6876 8.2025004962279202E-01
3R_19048913_SNP C T 0.09231 18 177 0.6169 6.0553473944875691E-01
3R_19048922_SNP C T 0.3152 58 126 0.9603 9.1246218341473184E-01
3R_19048924_SNP T A 0.09278 18 176 0.573 5.5937227973055803E-01
3R_19048928_SNP A T 0.2595 48 137 0.8248 5.3713122375901934E-01
3R_19048936_SNP A C 0.127 24 165 0.7323 6.9345078740744437E-01
3R_19048937_DEL G GAC 0.1277 24 164 0.7058 6.7138658890886427E-01
3R_19048946_SNP T C 0.2283 42 142 0.6581 8.8435161762503078E-01
3R_19048966_SNP T C 0.1405 26 159 0.7127 6.7469239438418005E-01
3R_19048972_DEL A AG 0.05128 10 185 0.9593 8.1310893355641856E-01
3R_19048973_SNP A G 0.2588 44 126 0.9666 8.7681906593114112E-01
3R_19048978_SNP T G 0.1897 33 141 0.5535 6.3472331892935863E-01
3R_19049009_SNP T G 0.07179 14 181 0.1687 2.6742121183736267E-01
3R_19049029_SNP T C 0.05319 10 178 0.9491 9.8229734159351489E-01
3R_19049030_INS AATAATAATAATAAATAAATATAATAAATTATATATATAAA A 0.05263 10 180 0.9632 9.9550696259909999E-01
3R_19049056_SNP A G 0.1031 20 174 0.7328 7.0291150479780029E-01
3R_19049092_SNP C G 0.3785 67 110 0.8658 8.2054179247390635E-01
3R_19049118_SNP G A 0.3481 63 118 0.9665 9.3645904760463994E-01
3R_19049212_SNP G A 0.1283 24 163 0.5469 4.3425745463712617E-01
3R_19049243_SNP T C 0.375 69 115 0.7502 8.9846743569331045E-01
3R_19049253_SNP C T 0.125 24 168 0.7675 6.9760030663425932E-01
3R_19049320_SNP A C 0.09424 18 173 0.3098 1.8552194840585789E-01
3R_19049322_SNP A T 0.1077 21 174 0.07158 9.4453774993518369E-02
3R_19049324_SNP T C 0.1082 21 173 0.05819 8.6342096399315449E-02
3R_19049388_SNP G A 0.2097 39 147 0.4682 6.3668831063460563E-01
3R_19049390_SNP G T 0.2193 41 146 0.4557 6.1595587228983129E-01
3R_19049391_SNP C G 0.2108 39 146 0.4394 6.1277556222855800E-01
3R_19049395_SNP T A 0.2162 40 145 0.4937 7.0220225955229809E-01
3R_19049398_SNP G A 0.2151 40 146 0.4626 6.2702844262852309E-01
3R_19049452_SNP A G 0.2174 40 144 0.7993 9.3023599007347491E-01
3R_19049502_SNP G T 0.2174 40 144 0.718 8.2959689304699724E-01
3R_19049525_SNP G T 0.3481 63 118 0.7913 7.8856746349700824E-01
3R_19049545_SNP T C 0.1902 35 149 0.7321 8.4651936197050992E-01
3R_19049624_SNP C T 0.3034 54 124 0.6822 6.2220148484001414E-01
3R_19049627_SNP T C 0.3699 64 109 0.8754 7.9123528563847056E-01
3R_19049637_SNP A C 0.3584 62 111 0.9472 8.9830030684309747E-01
3R_19049644_SNP T G 0.1017 18 159 0.2333 4.5331074826829398E-01
3R_19049732_SNP T A 0.1803 33 150 0.4664 6.8550115917549226E-01
3R_19049735_SNP A G 0.4941 84 86 0.6855 8.2290704929062819E-01
3R_19049738_SNP A G 0.1467 27 157 0.3224 4.5916541175068903E-01
3R_19049810_SNP T A 0.4463 79 98 0.8217 6.5855222736373020E-01
3R_19049832_SNP T C 0.2 38 152 0.1443 2.1778431412732968E-01
3R_19049876_SNP A C 0.08333 15 165 0.9282 7.5024179232594967E-01
3R_19049886_SNP C T 0.4056 73 107 0.768 8.3042909300033063E-01
3R_19049902_SNP A C 0.08556 16 171 0.815 9.4504358693150425E-01
3R_19049972_SNP A C 0.3261 60 124 0.5567 6.3070209915342912E-01
3R_19050036_SNP C T 0.09278 18 176 0.4099 5.5271552948352620E-01
3R_19050126_SNP G A 0.3077 56 126 0.8338 7.1882598612260795E-01
3R_19050150_SNP G A 0.4917 89 92 0.8503 9.1808547194978662E-01
3R_19050151_SNP C A 0.07772 15 178 0.7208 6.3570803224048444E-01
3R_19050156_INS GGGAAAAAATGTCTG T 0.3005 55 128 0.4992 5.3533999079863803E-01
3R_19050248_SNP A C 0.232 42 139 0.313 3.9206985011299034E-01
3R_19050259_SNP G A 0.1758 32 150 0.7371 7.0808823099752249E-01
3R_19050265_SNP C A 0.2514 46 137 0.2348 2.6684632916631124E-01
3R_19050273_SNP G T 0.2905 52 127 0.2901 4.0107406738322327E-01
3R_19050285_SNP T G 0.2967 54 128 0.09265 1.4545393798915207E-01
3R_19050286_SNP T G 0.3077 56 126 0.1369 1.9513733041405434E-01
3R_19050290_SNP C A 0.2944 53 127 0.1196 1.6472857498104987E-01
3R_19050297_SNP G T 0.2961 53 126 0.1159 2.6929253325753844E-01
3R_19050310_DEL AAT A 0.3391 59 115 0.921 9.2204790602732400E-01
3R_19050314_SNP A C 0.3187 58 124 0.7796 6.8171297739842185E-01
3R_19050350_SNP T G 0.3864 68 108 0.4137 3.7054655910831857E-01
3R_19050387_SNP T C 0.4773 84 92 0.6298 4.7476520244176756E-01
3R_19050403_SNP A T 0.5 88 88 0.3067 3.1464002436490435E-01
3R_19050418_SNP G A 0.4914 86 89 0.287 2.3984041711582316E-01
3R_19050468_SNP G T 0.114 22 171 0.8213 6.7952714071297282E-01
3R_19050498_SNP T C 0.05612 11 185 0.7348 5.5125819873056092E-01
3R_19050512_INS TC T 0.4037 65 96 0.3094 2.4904938434628987E-01
3R_19050635_SNP C T 0.3295 58 118 0.09317 7.1405724642719867E-02
3R_19050680_DEL T TT 0.05233 9 163 0.3347 3.1886430702258228E-01
3R_19050701_SNP A G 0.09195 16 158 0.4216 4.4382622306122710E-01
3R_19050712_SNP G A 0.09249 16 157 0.4434 4.8006961989553543E-01
3R_19050713_SNP T A 0.08235 14 156 0.5694 5.9475929592862031E-01
3R_19050716_SNP C G 0.08876 15 154 0.5498 5.9605499501750681E-01
3R_19050767_SNP C G 0.06915 13 175 0.2279 2.4273789313162064E-01
3R_19050791_SNP A G 0.2921 52 126 0.3568 3.4276757356155862E-01
3R_19050800_SNP G A 0.2857 52 130 0.3928 4.0699952166775666E-01
3R_19050812_INS C CT 0.3056 55 125 0.4522 4.8212724436468879E-01
3R_19050817_SNP C T 0.3046 53 121 0.3303 3.1887070425082331E-01
3R_19050819_SNP G C 0.3068 54 122 0.4232 4.6872387143525407E-01
3R_19050853_SNP T A 0.3107 55 122 0.2253 2.2250189618914795E-01
3R_19050855_SNP C A 0.2472 44 134 0.3895 3.5429898206655297E-01
3R_19050860_SNP A G 0.05851 11 177 0.4293 4.3191184415502171E-01
3R_19050873_SNP T A 0.05236 10 181 0.5429 5.2551804374456546E-01
3R_19050875_SNP A G 0.1309 25 166 0.5267 4.9841282331569248E-01
3R_19050882_SNP T A 0.3128 56 123 0.3028 3.2812367135901832E-01
3R_19050889_SNP G T 0.3167 57 123 0.2574 2.5348751641005207E-01
3R_19050906_SNP T G 0.0765 14 169 0.8997 4.9590715975870792E-01
3R_19050911_SNP G T 0.3533 65 119 0.2117 2.2721214743176932E-01
3R_19050921_SNP C A 0.3172 59 127 0.3784 4.4850663085854547E-01
3R_19050931_SNP C G 0.1347 26 167 0.5754 5.3187657892070328E-01
3R_19050989_SNP G C 0.06452 12 174 0.4345 5.0646119377888910E-01
3R_19051282_SNP T C 0.09326 18 175 0.9044 7.6180575765798231E-01
3R_19051301_SNP C T 0.06044 11 171 0.5588 6.3486117074176018E-01
3R_19051351_SNP A G 0.05556 10 170 0.672 7.0225505464450166E-01
3R_19051521_SNP G A 0.2222 40 140 0.8985 5.8463343063759132E-01
3R_19051535_INS TTTT T 0.1839 32 142 0.6401 9.6817264391789837E-01
3R_19051556_SNP A C 0.05025 10 189 0.1867 7.3851464338416731E-02
3R_19051566_SNP C T 0.212 39 145 0.5897 7.8874580976598851E-01
3R_19051694_SNP A G 0.05978 11 173 0.5804 6.2701625503673108E-01
3R_19051990_SNP G C 0.4944 88 90 0.192 2.2861114150393935E-01
3R_19052060_SNP T G 0.08287 15 166 0.4238 2.9135852984180666E-01
3R_19052121_SNP T C 0.442 80 101 0.1019 3.7130707185590167E-02
3R_19052124_SNP A G 0.3297 60 122 0.234 1.9127902684190634E-01
3R_19052199_DEL T TT 0.4607 82 96 0.1731 1.6583965391146971E-01
3R_19052207_SNP G A 0.4859 86 91 0.1269 1.3823123820832051E-01
3R_19052437_SNP A C 0.355 60 109 0.03873 2.2315879305025092E-02
3R_19052696_SNP T A 0.2514 46 137 0.2408 2.6367780648525885E-01
3R_19052726_SNP A G 0.2418 44 138 0.1845 1.8885720892550817E-01
3R_19052744_SNP A C 0.3495 65 121 0.509 4.1182374615785555E-01
3R_19052749_SNP G A 0.3925 73 113 0.7017 9.0083852481084514E-01
3R_19052792_SNP G T 0.2753 49 129 0.3077 2.3494774143389163E-01
3R_19052797_SNP T G 0.09474 18 172 0.9041 7.9004804252627236E-01
3R_19052804_SNP A G 0.05528 11 188 0.2109 8.7361559887293327E-02
3R_19052891_SNP C T 0.05612 11 185 0.7442 9.1456682179442816E-01
3R_19052894_SNP A C 0.05155 10 184 0.7504 9.5425898689762967E-01
3R_19052895_SNP T C 0.05612 11 185 0.7442 9.1456682179442816E-01
3R_19052990_SNP G A 0.08205 16 179 0.5723 3.1435827276612560E-01
3R_19052994_SNP T G 0.07853 15 176 0.601 3.4888291540063388E-01
3R_19053002_SNP T C 0.05102 10 186 0.8371 6.5687658731100373E-01
3R_19053024_SNP C G 0.0829 16 177 0.3837 1.9411057394951581E-01
3R_19053036_SNP T C 0.452 80 97 0.3422 4.6793259817270461E-01
3R_19053039_SNP C A 0.3943 69 106 0.2935 2.6441432823416011E-01
3R_19053058_SNP G A 0.4891 90 94 0.5481 6.1786974038556031E-01
3R_19053064_SNP C A 0.3833 69 111 0.5328 5.5123009512168131E-01
3R_19053087_SNP C T 0.4737 81 90 0.3687 3.2118833479768838E-01
3R_19053114_SNP A T 0.4438 79 99 0.4859 4.6842451297095911E-01
3R_19053191_SNP A T 0.2787 51 132 0.886 7.9615081333599036E-01
3R_19053203_SNP G A 0.2209 38 134 0.6093 4.2873033488781465E-01
3R_19053204_SNP T A 0.1916 32 135 0.3221 2.5996306094042010E-01
3R_19053242_SNP T C 0.3081 57 128 0.2526 2.4727055576310142E-01
3R_19053304_INS GG G 0.1812 29 131 0.1939 5.5869913875182781E-02
3R_19053319_SNP G T 0.06091 12 185 0.2031 9.0312193398045526E-02
3R_19053320_SNP G C 0.06122 12 184 0.2366 1.3459354737893359E-01
3R_19053367_SNP T G 0.2727 51 136 0.5507 2.9425456694788077E-01
3R_19053394_SNP C G 0.06486 12 173 0.4873 5.8164026627664545E-01
3R_19053668_SNP A T 0.09091 17 170 0.7997 8.5617337893132794E-01
3R_19053681_SNP T A 0.07979 15 173 0.9705 6.8477925628844760E-01
3R_19053782_SNP G A 0.05025 10 189 0.257 1.1108952048616072E-01
3R_19053786_SNP A G 0.07692 15 180 0.4794 7.4292352166611164E-01
3R_19053798_SNP T C 0.09794 19 175 0.2372 4.0613437602275659E-01
3R_19053804_SNP A G 0.09794 19 175 0.1839 3.1582334800076062E-01
3R_19053817_SNP A G 0.456 83 99 0.356 4.2184886595454119E-01
3R_19053858_SNP G A 0.2457 43 132 0.389 6.8832155989672117E-01
3R_19053950_SNP C A 0.1237 23 163 0.1974 2.5511658385949654E-01
3R_19053955_DEL A AA 0.08947 17 173 0.1479 1.9442356134712457E-01
3R_19053958_SNP T C 0.09474 18 172 0.2007 2.2777859480188789E-01
3R_19053971_SNP C T 0.1429 26 156 0.2054 2.6269324192795074E-01
3R_19053978_SNP T A 0.08466 16 173 0.529 5.8237013028409912E-01
3R_19054093_SNP T G 0.4545 75 90 0.1112 1.4136647449298434E-01
3R_19054121_SNP A T 0.2059 35 135 0.1597 2.7975495984699739E-01
3R_19054198_SNP T A 0.107 20 167 0.7343 7.4694714451352406E-01
3R_19054281_SNP C T 0.2907 50 122 0.2006 2.8508719448749142E-01
3R_19054299_SNP T C 0.1061 19 160 0.5627 5.8165092316913647E-01
3R_19054316_SNP A T 0.2222 42 147 0.6043 5.1445918200851359E-01
3R_19054436_SNP C T 0.06044 11 171 0.9657 8.6094662741460504E-01
3R_19054437_SNP T C 0.06011 11 172 0.9687 8.5640072709970672E-01
3R_19054441_SNP C G 0.06522 12 172 0.7464 9.4729450564243767E-01
3R_19054458_SNP A C 0.06989 13 173 0.9575 8.7106194761908162E-01
3R_19054492_SNP C A 0.3085 58 130 0.3237 3.1974487649128225E-01
3R_19054516_INS TT T 0.3827 62 100 0.3751 4.9741140581492316E-01
3R_19054628_SNP C T 0.1229 22 157 0.3186 2.6641793599220553E-01
3R_19054629_SNP T C 0.07368 14 176 0.5136 2.8596518619618516E-01
3R_19054662_SNP T C 0.3085 58 130 0.6695 5.7790404834853804E-01
3R_19054748_SNP A G 0.2116 40 149 0.7958 8.0506623696404056E-01
3R_19054766_DEL T TT 0.1283 24 163 0.7043 9.9921824301719209E-01
3R_19054776_SNP G A 0.2011 36 143 0.3912 4.4048594763921944E-01
3R_19054804_SNP C A 0.1077 21 174 0.7918 9.9586225568295095E-01
3R_19054838_SNP T G 0.1615 31 161 0.005924 7.4851114569667006E-03
3R_19054925_SNP A G 0.1765 33 154 3.979e-05 1.5828353660517211E-05
3R_19054975_SNP G T 0.0829 16 177 0.5482 7.0710304522028689E-01
3R_19055320_SNP T A 0.05319 10 178 0.9919 8.3224288706942007E-01
3R_19055328_SNP T A 0.2164 37 134 0.9258 8.1463589495670830E-01
3R_19055374_SNP C T 0.1129 21 165 0.001042 7.3416164670977438E-04
3R_19055379_SNP C T 0.06452 12 174 0.6027 7.0328004235876329E-01
3R_19055487_SNP C T 0.3448 60 114 0.1632 1.8199650394983125E-01
3R_19055555_SNP T C 0.35 63 117 0.2422 2.8318777258481231E-01
3R_19055596_INS CAC C 0.1491 24 137 0.4813 5.0661455701340197E-01
3R_19055668_SNP T A 0.2833 51 129 0.6598 5.8079689282132585E-01
3R_19055674_SNP A T 0.1042 20 172 0.03587 1.1146108566519231E-01
3R_19055687_SNP C A 0.1872 35 152 0.5773 4.3069249065731618E-01
3R_19055695_INS TTA AG 0.1 19 171 0.3733 3.2582198316430633E-01
3R_19055729_INS TTGTTCTT T 0.1287 22 149 0.535 4.4960362260251718E-01
3R_19055856_SNP T G 0.06952 13 174 0.7727 9.0339843309370560E-01
3R_19055895_SNP G A 0.08743 16 167 0.3083 3.0999356157906433E-01
3R_19055902_DEL C CATAC 0.2203 39 138 0.2605 3.4590424599814873E-01
3R_19056001_SNP G A 0.05128 10 185 0.9727 8.1603023865841973E-01
3R_19056003_SNP A G 0.1162 23 175 0.7652 7.8747382165473390E-01
3R_19056043_SNP T A 0.2637 48 134 0.7216 9.1361286112370466E-01
3R_19056055_SNP G T 0.2527 47 139 0.7107 9.4101515411201175E-01
3R_19056080_SNP T C 0.05612 11 185 0.5329 5.1227845965229579E-01
3R_19056165_SNP C T 0.3077 56 126 0.9602 6.1724398417791715E-01
3R_19056306_SNP A T 0.3125 55 121 0.801 7.3328550277674198E-01
3R_19056384_SNP G C 0.05319 10 178 0.5367 5.1628394102511888E-01
3R_19056392_INS TTTGTATATATATAATTTTTTAATAATTTTG T 0.1703 31 151 0.8276 8.7382077849350681E-01
3R_19056492_SNP G A 0.08247 16 178 0.675 7.4371255955641380E-01
3R_19056496_SNP G A 0.07732 15 179 0.7167 7.0532402776884173E-01
3R_19056538_SNP G T 0.3568 66 119 0.9574 5.5807115219852776E-01
3R_19056550_SNP T G 0.1685 30 148 0.5599 8.9917818242361958E-01
3R_19056565_SNP T C 0.1965 34 139 0.7901 3.0262770581310794E-01
3R_19056622_SNP C T 0.45 81 99 0.4793 2.0915450477492981E-01
3R_19056791_SNP A T 0.1316 25 165 0.09153 1.2249333726667833E-01
3R_19056901_SNP C T 0.2632 50 140 0.2562 1.8471391783072333E-01
3R_19057005_SNP T C 0.1755 33 155 0.3334 5.7548739877552646E-01
3R_19057017_SNP A G 0.3989 73 110 0.4493 3.2846803906313859E-01
3R_19057242_SNP T C 0.07254 14 179 0.5522 6.6080948901937697E-01
3R_19057271_SNP G A 0.1615 31 161 0.06363 1.4470497137044036E-01
3R_19057304_SNP T C 0.3901 71 111 0.8365 8.4050202906031779E-01
3R_19057324_SNP C T 0.08901 17 174 0.4005 7.4300862389258260E-01
3R_19057332_SNP C A 0.2043 38 148 0.1924 3.2116217996611562E-01
3R_19057333_SNP A G 0.09231 18 177 0.3575 3.3023048108854691E-01
3R_19057435_SNP C G 0.09184 18 178 0.2918 2.7484581552710863E-01
3R_19057447_SNP G A 0.07653 15 181 0.3755 4.3406894134761931E-01
3R_19057483_SNP G A 0.4324 80 105 0.06431 1.0412782394532605E-01
3R_19057554_SNP T C 0.3989 71 107 0.5144 6.2282688357414018E-01
3R_19057585_SNP T G 0.1872 35 152 0.8783 7.4881612858684399E-01
3R_19057678_SNP A G 0.2571 45 130 0.9794 9.9790511666494963E-01
3R_19057717_SNP T C 0.2637 48 134 0.9081 7.5706598980192830E-01
3R_19057726_SNP G A 0.2928 53 128 0.4555 4.0504625144970052E-01
3R_19057759_SNP A G 0.1828 34 152 0.5409 6.9115272042866160E-01
3R_19057771_SNP T C 0.3051 54 123 0.8039 6.3188618674331942E-01
3R_19057795_SNP G T 0.3207 59 125 0.7065 9.3355749562075041E-01
3R_19057804_SNP A G 0.2287 43 145 0.3867 4.7962916801382949E-01
3R_19057936_SNP T A 0.3636 68 119 0.3828 3.8417419230807370E-01
3R_19057993_SNP G A 0.1818 34 153 0.5639 7.2078392475907027E-01
3R_19057999_SNP T G 0.3351 62 123 0.2568 1.7452411886052643E-01
3R_19058212_SNP G T 0.467 85 97 0.5467 4.9153740049632866E-01
3R_19058269_SNP T C 0.4807 87 94 0.5602 4.3863140359533215E-01
3R_19058380_SNP A G 0.09744 19 176 0.4884 8.1829507265534396E-01
3R_19058517_SNP A G 0.3646 66 115 0.3825 3.1912340367171776E-01
3R_19058521_SNP C T 0.3667 66 114 0.4219 3.6636518065330248E-01
3R_19058536_SNP T G 0.3722 67 113 0.4658 4.1146042341398548E-01
3R_19058602_SNP T C 0.08205 16 179 0.193 2.4317853991316674E-01
3R_19058611_SNP A C 0.07292 14 178 0.109 1.1779472134786995E-01
3R_19058658_SNP C T 0.1657 30 151 0.4226 4.4767560829137498E-01
3R_19058671_SNP C G 0.153 28 155 0.4417 3.7279083057259688E-01
3R_19058763_SNP A G 0.431 75 99 0.5953 3.5963295797111861E-01
3R_19058770_SNP G A 0.4343 76 99 0.5963 3.6684338953298379E-01
3R_19058771_SNP A G 0.09744 19 176 0.3991 5.1447280166885700E-01
3R_19058794_SNP T A 0.05291 10 179 0.6541 6.4403889995017183E-01
3R_19058935_SNP T C 0.06771 13 179 0.6465 7.0918771409608095E-01
3R_19058966_SNP G A 0.08065 15 171 0.758 7.7294306032104132E-01
3R_19059172_SNP G A 0.1522 28 156 0.2772 5.1756553432035646E-01
3R_19059181_SNP G T 0.1576 29 155 0.3917 7.0317578087011379E-01
3R_19059209_SNP A G 0.1243 22 155 0.3233 3.1477723484427955E-01
3R_19059211_SNP T A 0.055 11 189 0.6564 8.0002903093476507E-01
3R_19059213_SNP G A 0.1966 35 143 0.3283 6.2879832123033730E-01
3R_19059220_SNP C T 0.055 11 189 0.6564 8.0002903093476507E-01
3R_19059354_SNP G A 0.0625 12 180 0.6062 6.5831897152154528E-01
3R_19059405_SNP G A 0.1341 24 155 0.8331 9.3622087301552370E-01
3R_19059469_SNP C G 0.1376 26 163 0.2398 1.9623980844270517E-01
3R_19059486_SNP G T 0.133 25 163 0.1697 1.2966494029879083E-01
3R_19059493_SNP G T 0.4541 84 101 0.9311 6.2379554125560066E-01
3R_19059502_SNP C G 0.08475 15 162 0.2902 3.0533333792153550E-01
3R_19059512_SNP A G 0.3797 71 116 0.7873 7.6087988326775446E-01
3R_19059545_SNP A G 0.09794 19 175 0.04774 1.8672946586371569E-02
3R_19059637_SNP T G 0.1771 34 158 0.3585 1.3859152725401069E-01
3R_19059667_SNP A T 0.1888 37 159 0.5592 9.8429028950100572E-01
3R_19059702_SNP T G 0.06186 12 182 0.5972 6.0099050331796877E-01
3R_19059712_INS TTTGAGCGTA G 0.06186 12 182 0.5972 6.0099050331796877E-01
3R_19059814_SNP G T 0.06186 12 182 0.5972 6.0099050331796877E-01
3R_19059829_SNP G T 0.2123 38 141 0.9382 8.0829539224918223E-01
3R_19060010_SNP T C 0.06633 13 183 0.4695 6.0254723826112422E-01
3R_19060039_SNP G A 0.1505 28 158 0.7416 5.3596869897509469E-01
3R_19060085_SNP T G 0.05699 11 182 0.6324 7.9376476797432494E-01
3R_19060170_SNP T C 0.1895 36 154 0.7657 6.7890893699653998E-01
3R_19060189_SNP G A 0.2283 42 142 0.8994 7.9597746838071126E-01
3R_19060212_SNP A G 0.4171 73 102 0.2438 1.7935865543991292E-01
3R_19060218_DEL T TGTCGCAATTAATCGAAT 0.3374 55 108 0.2217 1.3747593137007008E-01
3R_19060278_SNP G A 0.0625 12 180 0.715 8.1850821649178129E-01
3R_19060282_SNP A C 0.3409 60 116 0.9813 9.8238765252631077E-01
3R_19060310_SNP A C 0.07937 15 174 0.5905 6.1786908275131891E-01
3R_19060356_SNP G C 0.1848 34 150 0.9492 9.7501037775475874E-01
3R_19060376_INS ACAGAGAAACCAA A 0.35 56 104 0.5819 4.5660482775302857E-01
3R_19060406_SNP G T 0.3452 58 110 0.1843 2.4261690387410695E-01
3R_19060410_SNP T A 0.07568 14 171 0.6604 7.0562427476316092E-01
3R_19060425_SNP T G 0.2781 47 122 0.8089 8.6690500033197360E-01
3R_19060427_SNP C T 0.2738 46 122 0.8173 7.5839533383546609E-01
3R_19060437_SNP T G 0.1854 33 145 0.976 9.6660709321186955E-01
3R_19060448_SNP T A 0.3567 61 110 0.7047 6.7689019765213299E-01
3R_19060455_SNP T C 0.3333 58 116 0.589 5.4765452402589943E-01
3R_19060456_SNP C T 0.3873 67 106 0.7169 6.1433551263702946E-01
3R_19060462_SNP A G 0.3584 62 111 0.7887 8.1376258916173927E-01
3R_19060572_SNP C T 0.3951 64 98 0.949 9.9850311680361348E-01
3R_19060585_SNP G A 0.3 51 119 0.825 9.3864205970524295E-01
3R_19060590_SNP T C 0.2994 50 117 0.7134 7.7838239305467005E-01
3R_19060596_DEL A AAGATCTAA 0.2924 50 121 0.6912 7.4285808685864640E-01
3R_19060623_SNP A T 0.3375 54 106 0.8465 8.0418428498380368E-01
3R_19060627_SNP A G 0.3438 55 105 0.7149 6.7589071189717576E-01
3R_19060813_DEL T TT 0.09877 16 146 0.09111 8.8338457446752061E-02
3R_19060857_SNP T C 0.2033 37 145 0.9103 4.9145395293681393E-01
3R_19060946_SNP C G 0.4972 88 89 0.5993 4.5364850025864822E-01
3R_19061003_SNP T C 0.4497 76 93 0.8859 8.7641310845352993E-01
3R_19061006_SNP T A 0.1657 29 146 0.9994 9.1311317881042031E-01
3R_19061040_SNP G T 0.05612 11 185 0.6273 7.2540106771479906E-01
3R_19061054_SNP A G 0.163 30 154 0.6043 9.3995955161142730E-01
3R_19061056_SNP T G 0.08247 16 178 0.1035 1.3535666503922184E-01
3R_19061110_SNP A T 0.08333 15 165 0.6675 8.3103286412236643E-01
3R_19061142_SNP C T 0.1311 24 159 0.645 8.4837182833196867E-01
3R_19061194_SNP T G 0.2258 42 144 0.8177 8.9971362070905869E-01
3R_19061346_SNP T G 0.05236 10 181 0.657 6.0808917862377976E-01
3R_19061366_SNP A G 0.2086 39 148 0.3367 5.1851781704394317E-01
3R_19061367_SNP A G 0.05699 11 182 0.6444 6.6488032785180140E-01
3R_19061387_DEL T TA 0.2116 40 149 0.3901 5.8094330645970360E-01
3R_19061439_SNP T C 0.2283 42 142 0.7233 6.4883889219224722E-01
3R_19061493_DEL CGC C 0.4943 87 89 0.9446 7.4142150239035720E-01
3R_19061512_INS TAATACGGAA T 0.055 11 189 0.6564 8.0002903093476507E-01
3R_19061514_DEL A ACCATTT 0.055 11 189 0.6564 8.0002903093476507E-01
3R_19061643_SNP T A 0.2216 39 137 0.3101 6.2900050548525366E-01
3R_19061651_INS GTGTG G 0.1059 18 152 0.6707 7.6807240996889703E-01
3R_19061699_SNP T C 0.3533 65 119 0.2226 1.4120212474482485E-01
3R_19061710_SNP T C 0.3243 60 125 0.2776 1.8424908513228011E-01
3R_19061725_INS T TT 0.3354 54 107 0.4963 3.7807143181694103E-01
3R_19061782_SNP G C 0.1006 18 161 0.8578 9.8552714496910698E-01
3R_19061818_SNP C T 0.436 75 97 0.3261 2.2216945329090143E-01
3R_19061838_SNP A C 0.4195 73 101 0.4224 2.7558282130894030E-01
3R_19061849_SNP C T 0.0625 12 180 0.7031 8.0148191099168697E-01
3R_19061859_SNP C T 0.164 31 158 0.4705 4.1839600620321948E-01
3R_19061881_SNP A C 0.3235 55 115 0.7114 3.0820852520140063E-01
3R_19061884_SNP C A 0.3256 56 116 0.5742 2.5252879425220254E-01
3R_19061885_DEL T TTTTTCCCTA 0.2831 47 119 0.6081 3.4163849873968222E-01
3R_19061983_SNP T A 0.4124 73 104 0.8083 7.7377147006892677E-01
3R_19062006_SNP A G 0.3587 66 118 0.06526 2.0082676808357621E-02
3R_19062047_SNP T G 0.09626 18 169 0.2584 2.1800061392454451E-01
3R_19062061_SNP T A 0.1033 19 165 0.2701 2.6984135484293825E-01
3R_19062105_SNP T C 0.201 39 155 0.8709 7.8049478702991926E-01
3R_19062109_SNP A C 0.3874 74 117 0.8536 4.5426375834080834E-01
3R_19062121_SNP A G 0.3077 56 126 0.7644 8.1290295564704829E-01
3R_19062182_SNP A G 0.186 32 140 0.9962 9.5436381414036253E-01
3R_19062261_SNP T G 0.2663 49 135 0.3334 1.8717013645134495E-01
3R_19062269_SNP T C 0.2366 44 142 0.5907 5.3694958975266160E-01
3R_19062305_SNP C G 0.4194 78 108 0.8595 9.0951076385685348E-01
3R_19062350_SNP G A 0.06736 13 180 0.4675 8.4066015833587415E-01
3R_19062480_SNP T C 0.3989 75 113 0.1012 1.4917208078628397E-01
3R_19062499_SNP T G 0.3641 67 117 0.6973 6.4085780198376208E-01
3R_19062523_SNP A T 0.05025 10 189 0.5176 9.9942119617977099E-01
3R_19062586_INS A AA 0.3427 61 117 0.822 6.5642593518143011E-01
3R_19062631_SNP T C 0.3696 68 116 0.4086 4.9631827520354754E-01
3R_19062638_SNP C T 0.2446 45 139 0.7773 5.9665978877747583E-01
3R_19062656_SNP T G 0.2389 43 137 0.6525 4.9295782126383825E-01
3R_19062723_SNP T C 0.08242 15 167 0.4874 9.5750381127001094E-01
3R_19062756_SNP G A 0.2368 45 145 0.8064 8.9973704945086463E-01
3R_19062768_SNP C G 0.07216 14 180 0.5127 9.4822945760992905E-01
3R_19062771_SNP A T 0.06736 13 180 0.4393 4.6578433512920092E-01
3R_19062783_SNP T A 0.06771 13 179 0.5903 9.2336180945255741E-01
3R_19062789_DEL A ACG 0.0625 12 180 0.6433 8.9442628741797325E-01
3R_19062830_SNP T C 0.4365 79 102 0.6337 5.3328331275510565E-01
3R_19062844_SNP G C 0.427 79 106 0.629 5.1832663646336585E-01
3R_19062846_SNP G A 0.4239 78 106 0.6242 5.1283913620758093E-01
3R_19062860_SNP A C 0.2632 50 140 0.8584 9.0725967847719258E-01
3R_19063067_SNP C T 0.3789 72 118 0.9157 6.2283504289720759E-01
3R_19063120_SNP G A 0.114 22 171 0.5404 6.2973741019578433E-01
3R_19063159_SNP G A 0.4919 91 94 0.7322 9.3580906010736409E-01
3R_19063161_SNP G A 0.4759 89 98 0.7315 8.9265223588608156E-01
3R_19063213_SNP C A 0.462 85 99 0.9105 8.7551823906292259E-01
3R_19063304_SNP T C 0.0733 14 177 0.5637 5.9313687544503635E-01
3R_19063358_SNP G C 0.478 87 95 0.4739 4.5347334968904940E-01
3R_19063365_SNP A T 0.06599 13 184 0.001089 4.9399221102435992E-03
3R_19063408_SNP A T 0.05699 11 182 0.6258 9.2095105522709864E-01
3R_19063655_SNP T C 0.2135 38 140 0.5904 5.9449673409447967E-01
3R_19063703_SNP T C 0.2527 46 136 0.3503 6.6084022886389437E-01
3R_19063732_SNP T A 0.4033 73 108 0.5663 5.1722150537960720E-01
3R_19063757_SNP A T 0.163 30 154 0.2339 4.8015590881284975E-01
3R_19063820_SNP A G 0.0829 16 177 0.3577 3.4305824580771216E-01
3R_19063887_DEL T TATC 0.05208 10 182 0.6046 6.3435166216016592E-01
3R_19063903_SNP A T 0.1977 34 138 0.5773 6.3895355833449174E-01
3R_19063982_SNP A G 0.05699 11 182 0.5679 5.6695060021723787E-01
3R_19064074_SNP A G 0.05729 11 181 0.5853 5.5671710750021042E-01
3R_19064083_SNP A G 0.442 80 101 0.4547 4.2052521260806008E-01
3R_19064137_SNP C T 0.3478 64 120 0.8337 8.5209540091897051E-01
3R_19064148_SNP T C 0.4699 86 97 0.5038 4.7584176061300076E-01
3R_19064161_SNP A T 0.06667 13 182 0.6643 7.5571462473885409E-01
3R_19064173_SNP T G 0.4565 84 100 0.6134 5.4606438361345100E-01
3R_19064178_SNP C A 0.352 63 116 0.7357 7.9303492411693999E-01
3R_19064184_SNP G A 0.3497 64 119 0.7103 7.6577428275892545E-01
3R_19064213_SNP A T 0.0914 17 169 0.615 7.0522221828468523E-01
3R_19064225_SNP C A 0.09239 17 167 0.6032 6.8434543432748707E-01
3R_19064249_SNP T C 0.09392 17 164 0.6584 6.9935072288861444E-01
3R_19064250_SNP T A 0.0989 18 164 0.6761 7.2053895465259243E-01
3R_19064325_SNP A G 0.05729 11 181 0.6496 7.5767464132504569E-01
3R_19064326_SNP C G 0.2074 39 149 0.5593 7.8339658380265376E-01
3R_19064351_SNP A G 0.06915 13 175 0.779 7.9803779073305137E-01
3R_19064438_DEL C CAAAACTATGGACATA 0.05699 11 182 0.5417 5.6725440388163839E-01
3R_19064455_SNP C A 0.06186 12 182 0.5972 6.0099050331796877E-01
3R_19064512_SNP C T 0.3207 59 125 0.5159 6.1615918507674527E-01
3R_19064565_SNP G C 0.09143 16 159 0.7778 8.4634860793520084E-01
3R_19064585_SNP T C 0.1023 18 158 0.7489 8.0577049326875916E-01
3R_19064667_SNP A C 0.1173 21 158 0.2953 2.3722077558348376E-01
3R_19064718_SNP A G 0.05699 11 182 0.6566 7.6991497560498390E-01
3R_19064764_SNP A T 0.3351 62 123 0.8033 8.2728547153396603E-01
3R_19064779_SNP A G 0.05208 10 182 0.558 6.4376955979319384E-01
3R_19064834_SNP T A 0.1098 19 154 0.2722 2.1757024252599688E-01
3R_19064857_SNP A G 0.06218 12 181 0.5888 5.9047191610151062E-01
3R_19065214_SNP T C 0.1385 27 168 0.9633 7.5312853844698158E-01
3R_19065303_DEL T TT 0.05978 11 173 0.3992 3.2777684105129179E-01
3R_19065310_SNP T C 0.05978 11 173 0.3992 3.2777684105129179E-01
3R_19065331_SNP T A 0.05051 10 188 0.5007 8.9701471664434984E-01
3R_19065363_INS TT T 0.05729 11 181 0.6425 6.6300708406738207E-01
3R_19065370_SNP C G 0.05699 11 182 0.6566 7.6991497560498390E-01
3R_19065509_SNP T C 0.1657 30 151 0.2175 2.1242032605328720E-01
3R_19065546_SNP T A 0.05 9 171 0.4 3.4550905128716225E-01
3R_19065548_SNP T A 0.0977 17 157 0.2301 2.0289858986700049E-01
3R_19065608_SNP A G 0.06111 11 169 0.2985 2.6395408533189135E-01
3R_19065659_SNP T A 0.1307 23 153 0.2621 1.9585905643362000E-01
3R_19065670_SNP G A 0.1329 23 150 0.3538 3.0233627249633499E-01
3R_19065713_SNP A T 0.1307 23 153 0.4648 4.4013580667195840E-01
3R_19065810_SNP T G 0.05208 10 182 0.7102 8.3286769166806141E-01
3R_19065875_SNP T G 0.06111 11 169 0.3345 2.3662186070878299E-01
3R_19066061_SNP G A 0.288 53 131 0.5106 6.5005876226616033E-01
3R_19066073_SNP C T 0.3516 64 118 0.8707 8.4041548248124986E-01
3R_19066076_SNP A G 0.4865 90 95 0.8209 7.3954231220541899E-01
3R_19066082_SNP T G 0.4891 90 94 0.8885 8.0850392010080374E-01
3R_19066092_SNP A G 0.2919 54 131 0.469 6.2766539088562223E-01
3R_19066093_SNP G T 0.2857 52 130 0.4968 6.6531651716766960E-01
3R_19066109_SNP G C 0.4725 86 96 0.9497 8.1024908774418725E-01
3R_19066117_SNP T C 0.3716 68 115 0.7755 8.8343326585682869E-01
3R_19066119_SNP C T 0.4365 79 102 0.8706 7.1489795539605105E-01
3R_19066128_SNP A T 0.3626 66 116 0.7856 8.6866840663558509E-01
3R_19066135_SNP G A 0.3611 65 115 0.9057 9.8249940900176058E-01
3R_19066137_SNP T A 0.06186 12 182 0.5972 6.0099050331796877E-01
3R_19066142_SNP G A 0.2919 54 131 0.5469 6.7651898113046727E-01
3R_19066161_SNP G A 0.2973 55 130 0.5723 7.2923102913648208E-01
3R_19066183_SNP T G 0.1832 35 156 0.2977 3.2271066522550151E-01
3R_19066188_SNP A T 0.3169 58 125 0.6811 8.7188166828690117E-01
3R_19066285_SNP G A 0.2811 52 133 0.591 7.2844605159290110E-01
3R_19066316_DEL C CC 0.3554 59 107 0.7159 7.6899856021484581E-01
3R_19066328_DEL C CCTC 0.2581 48 138 0.4498 6.0130445410503375E-01
3R_19066370_SNP G A 0.2811 52 133 0.7818 9.8012256159761535E-01
3R_19066380_SNP A G 0.2595 48 137 0.6 7.9409859300578400E-01
3R_19066390_SNP A G 0.2054 38 147 0.5097 6.9185523974065244E-01
3R_19066401_SNP T G 0.05584 11 186 0.531 2.7019908653588398E-01
3R_19066475_SNP A G 0.2391 44 140 0.9912 8.1085333498882195E-01
3R_19066555_SNP G A 0.2595 48 137 0.8382 9.1409618123182668E-01
3R_19066561_SNP C G 0.2649 49 136 0.7915 8.8869218703666419E-01
3R_19066565_SNP A G 0.2688 50 136 0.8987 9.8955593554524424E-01
3R_19066566_SNP A G 0.2674 50 137 0.8568 9.6036362415689347E-01
3R_19066568_SNP T A 0.2674 50 137 0.8137 8.7096199737798774E-01
3R_19066611_SNP T C 0.2967 54 128 0.6464 5.0530150904304216E-01
3R_19066615_SNP A T 0.2967 54 128 0.7305 5.4550780618447026E-01
3R_19066621_SNP T A 0.2732 50 133 0.6258 4.2693399143136312E-01
3R_19066627_SNP A G 0.2787 51 132 0.7727 5.9507113993815852E-01
3R_19066640_SNP C T 0.05236 10 181 0.7364 9.2697448156836104E-01
3R_19066648_SNP G A 0.3784 70 115 0.4601 3.5334147462557641E-01
3R_19066690_SNP A G 0.328 61 125 0.5151 3.6287896870072611E-01
3R_19066779_SNP A C 0.05128 10 185 0.2402 1.0280909983388142E-01
3R_19066791_SNP A T 0.2787 51 132 0.4671 2.8242001804473860E-01
3R_19066892_SNP G T 0.2421 46 144 0.3164 3.2938411304342019E-01
3R_19066987_SNP T C 0.3901 71 111 0.7008 7.4506605854588814E-01
3R_19067028_DEL T TCACGTTAGTGTAAAGT 0.07368 14 176 0.4049 4.8356117812856259E-01
3R_19067078_SNP A G 0.4181 74 103 0.5038 6.0017282548271078E-01
3R_19067116_SNP T G 0.08163 16 180 0.8429 9.7989996470578367E-01
3R_19067134_SNP A G 0.4725 86 96 0.9958 6.3382497584633390E-01
3R_19067142_SNP G A 0.2203 39 138 0.4377 2.5641333671076638E-01
3R_19067150_SNP A C 0.05155 10 184 0.7534 7.3799106571484208E-01
3R_19067153_DEL T TTAATATGCAGG 0.1105 21 169 0.5384 3.4414839047767221E-01
3R_19067176_SNP G A 0.2123 38 141 0.3183 1.0396775005318737E-01
3R_19067230_SNP T A 0.1615 31 161 0.6262 4.6468857658582563E-01
3R_19067354_SNP G A 0.1813 33 149 0.8681 9.3417177051438749E-01
3R_19067373_DEL C CACCCATTGCCCGTGCGTTCGGT 0.2077 38 145 0.2614 7.1131519097170262E-02
3R_19067397_SNP T C 0.2287 43 145 0.3873 2.1482962846833165E-01
3R_19067481_SNP C T 0.4353 74 96 0.6406 8.0268252857582878E-01
3R_19067482_SNP C G 0.4244 73 99 0.6731 8.1980004626620318E-01
3R_19067492_SNP A T 0.4201 71 98 0.5554 6.0319660737837322E-01
3R_19067545_INS CAC C 0.2368 45 145 0.981 9.5436003459125873E-01
3R_19067549_INS TGACT T 0.234 44 144 0.9919 8.6567366685569924E-01
3R_19067583_INS AA A 0.3478 64 120 0.1964 2.8070416533291265E-01
3R_19067595_SNP T C 0.367 69 119 0.1388 1.2057754899005946E-01
3R_19067610_SNP A G 0.1949 38 157 0.8283 9.1222668115881833E-01
3R_19067611_SNP T A 0.08377 16 175 0.8289 7.8458000729024069E-01
3R_19067656_SNP C T 0.05155 10 184 0.3791 2.4986783990303707E-01
3R_19067674_SNP T G 0.1915 36 152 0.4958 3.3585088676740882E-01
3R_19067712_SNP C G 0.065 13 187 5.929e-05 1.1561462209644916E-04
3R_19067849_SNP A G 0.163 30 154 0.09019 8.9775582652300012E-02
3R_19067956_SNP T C 0.09605 17 160 0.3733 3.7754771207844784E-01
3R_19067959_SNP T G 0.4254 77 104 0.3457 3.5882260186806780E-01
3R_19067991_SNP C T 0.2021 38 150 0.175 3.0171058634815229E-01
3R_19067996_SNP A T 0.2011 36 143 0.06289 1.0030981864047195E-01
3R_19068044_SNP C A 0.07254 14 179 0.1404 1.3537588635835762E-01
3R_19068055_SNP C A 0.1613 30 156 0.001291 2.4655803854254778E-03
3R_19068060_SNP A G 0.1613 30 156 0.002613 3.1256057119101958E-03
3R_19068072_SNP C T 0.2229 37 129 0.93 9.6070067252711888E-01
3R_19068112_SNP T C 0.08854 17 175 0.08616 8.2124061400887058E-02
3R_19068135_SNP C A 0.4365 79 102 0.2956 3.5772266791717333E-01
3R_19068150_SNP G C 0.2554 47 137 0.003452 4.8770549013110167E-03
3R_19068158_SNP C T 0.2181 41 147 0.01039 2.7749462992835702E-02
3R_19068163_SNP C T 0.3315 60 121 0.1541 2.7905126755936793E-01
3R_19068182_SNP A G 0.09794 19 175 0.3862 5.3268367462257737E-01
3R_19068186_SNP T C 0.3735 62 104 0.2031 2.1138223186683158E-01
3R_19068189_DEL C CC 0.08763 17 177 0.2679 3.5058011732312921E-01
3R_19068215_SNP T C 0.07065 13 171 0.2344 1.5289846486517111E-01
3R_19068227_SNP A G 0.07179 14 181 0.5338 7.0170685459384741E-01
3R_19068240_SNP A C 0.3989 73 110 0.1253 1.3321907465367655E-01
3R_19068260_SNP G T 0.4032 75 111 0.1684 2.2393000658652706E-01
3R_19068311_SNP T A 0.09551 17 161 0.3793 2.7415216498755246E-01
3R_19068319_SNP G A 0.0904 16 161 0.4964 3.7021182453774371E-01
3R_19068321_SNP G A 0.2159 38 138 0.1723 2.2125084938014727E-01
3R_19068329_SNP C A 0.05464 10 173 0.5245 4.8249273772130163E-01
3R_19068332_DEL C CGGCTG 0.2935 54 130 0.9661 9.3379331554450040E-01
3R_19068338_SNP A G 0.2431 44 137 0.07 1.0682317743073066E-01
3R_19068357_SNP G C 0.3652 65 113 0.9051 8.1181835425602911E-01
3R_19068359_SNP A G 0.358 63 113 0.708 6.4604785528308684E-01
3R_19068462_SNP T G 0.05102 10 186 0.5794 3.6915843874476262E-01
3R_19068484_SNP A G 0.2688 50 136 0.01046 1.9184243379145149E-02
3R_19068490_SNP A G 0.2646 50 139 0.01385 1.8538303489083634E-02
3R_19068554_SNP T C 0.3316 62 125 0.03564 4.5860763851873390E-02
3R_19068590_SNP G C 0.3602 67 119 0.01406 1.5003167388672016E-02
3R_19068619_SNP A C 0.2541 46 135 0.7222 6.2119608202333021E-01
3R_19068657_SNP T G 0.4667 84 96 0.647 5.5309799599644527E-01
3R_19068672_SNP G T 0.3296 59 120 0.7383 5.3414346757870734E-01
3R_19068696_SNP C A 0.05076 10 187 0.5222 4.0697228868820512E-01
3R_19068698_SNP T C 0.05076 10 187 0.5222 4.0697228868820512E-01
3R_19068719_SNP A T 0.3536 64 117 0.5816 4.5181388563030722E-01
3R_19068759_SNP T C 0.3497 64 119 0.7643 6.0977127875586401E-01
3R_19068770_SNP T C 0.4208 77 106 0.5664 4.4343598674367957E-01
3R_19068786_SNP C T 0.2513 47 140 0.9901 8.6585617886368860E-01
3R_19068795_SNP A T 0.2567 48 139 0.9547 9.8448538841665711E-01
3R_19069003_SNP G A 0.2682 48 131 0.2444 2.5424316998578977E-01
3R_19069030_SNP A C 0.1966 35 143 0.7513 7.1114068506356287E-01
3R_19069033_INS GA G 0.2131 39 144 0.07624 8.2200747002864075E-02
3R_19069042_SNP T G 0.06897 12 162 0.3857 7.1281413189897713E-01
3R_19069072_SNP G T 0.05076 10 187 0.365 4.9020718665584562E-01
3R_19069128_SNP C A 0.467 85 97 0.101 1.8933222553831008E-01
3R_19069174_DEL G GTTCG 0.05319 10 178 0.2147 2.3642486206568414E-01
3R_19069175_SNP T C 0.4845 78 83 0.2272 4.1427026806233125E-01
3R_19069219_SNP A T 0.4859 86 91 0.01197 8.7768380304444581E-03
3R_19069533_SNP A G 0.2961 53 126 0.5384 7.6394096716060278E-01
3R_19069612_SNP A C 0.1215 22 159 0.3328 2.1545154352982643E-01
3R_19069627_SNP T C 0.3676 68 117 0.5898 8.5327783606554308E-01
3R_19069640_SNP T C 0.09677 18 168 0.4547 9.2248721503613917E-01
3R_19069659_SNP C A 0.1263 24 166 0.8876 9.4582914407122787E-01
3R_19069671_SNP A G 0.4536 83 100 0.2584 3.7408839200929267E-01
3R_19069726_DEL T TTCAGAC 0.459 84 99 0.2752 3.6063325330042562E-01
3R_19069734_SNP T C 0.4645 85 98 0.2079 2.2301825746977300E-01
3R_19069735_SNP A T 0.456 83 99 0.251 3.3356221773837513E-01
3R_19069786_SNP C G 0.4438 79 99 0.2533 4.9342780340065651E-01
3R_19069794_SNP T A 0.1047 20 171 0.4542 5.1261633142455876E-01
3R_19069796_SNP C A 0.3925 73 113 0.2952 5.5036410971326144E-01
3R_19069805_SNP T G 0.311 51 113 0.4349 6.5403052949774754E-01
3R_19069811_SNP A G 0.107 20 167 0.3692 3.8367186921962904E-01
3R_19069817_SNP T C 0.4945 90 92 0.3773 5.1828487936680001E-01
3R_19069819_SNP A T 0.267 51 140 0.5309 7.6015513716287930E-01
3R_19069945_SNP G C 0.2088 38 144 0.04426 3.3626504908115203E-02
3R_19069979_SNP A G 0.1615 31 161 0.174 2.9546614387510006E-01
3R_19069998_SNP G C 0.1263 24 166 0.1743 1.4590344152817403E-01
3R_19070008_SNP A T 0.07979 15 173 0.4472 6.2043787011511942E-01
3R_19070009_SNP G T 0.07979 15 173 0.4472 6.2043787011511942E-01
3R_19070042_SNP T A 0.06522 12 172 0.6974 8.4880226576248230E-01
3R_19070053_SNP T A 0.2308 42 140 0.5474 6.2149728537160276E-01
3R_19070072_SNP A G 0.1813 35 158 0.4732 4.5936788693094111E-01
3R_19070095_SNP G A 0.4859 86 91 0.1875 2.1403393929718140E-01
3R_19070118_SNP G C 0.1967 36 147 0.4903 4.9359409054056758E-01
3R_19070129_SNP G T 0.1925 36 151 0.5242 5.0760707404240279E-01
3R_19070146_SNP A T 0.4793 81 88 0.9167 9.8357128990325138E-01
3R_19070158_SNP T C 0.4749 85 94 0.7981 8.6613186539653775E-01
3R_19070163_DEL G ACAATA 0.4722 85 95 0.5316 6.0406972096924616E-01
3R_19070181_SNP A G 0.4693 84 95 0.455 5.2697438400423535E-01
3R_19070186_SNP G A 0.435 77 100 0.7484 7.4330340349605173E-01
3R_19070190_SNP G C 0.4663 83 95 0.4618 5.2915932543269661E-01
3R_19070213_SNP C T 0.4778 86 94 0.5108 4.5837184906562267E-01
3R_19070214_SNP C T 0.1302 25 167 0.3435 2.6051214180228055E-01
3R_19070219_SNP C T 0.4807 87 94 0.5152 4.6355139112878330E-01
3R_19070224_SNP C T 0.4807 87 94 0.5152 4.6355139112878330E-01
3R_19070227_SNP C T 0.4807 87 94 0.5152 4.6355139112878330E-01
3R_19070230_SNP A G 0.4804 86 93 0.4369 3.4768132222492887E-01
3R_19070234_SNP A G 0.4663 76 87 0.137 1.5712058161367259E-01
3R_19070239_SNP A G 0.463 75 87 0.1484 1.6195658221196418E-01
3R_19070240_SNP T C 0.4862 88 93 0.6054 5.5282895170667534E-01
3R_19070242_SNP A T 0.0625 12 180 0.6965 7.2250032022220867E-01
3R_19070267_SNP G A 0.4888 87 91 0.1915 1.4516362489605728E-01
3R_19070268_SNP A G 0.3457 65 123 0.2698 3.2697362009574527E-01
3R_19070282_SNP G C 0.2251 43 148 0.3249 5.3769517153535951E-01
3R_19070543_SNP A G 0.4514 79 96 0.298 2.3150133069242829E-01
3R_19070635_DEL A ACGA 0.24 42 133 0.4908 4.1254702543388644E-01
3R_19070727_SNP T G 0.1026 20 175 0.002083 2.5494879854797616E-03
3R_19070797_SNP A C 0.055 11 189 0.0008187 9.7574150064796213E-04
3R_19070836_SNP G A 0.2947 56 134 0.1992 2.1606897249144830E-01
3R_19070847_SNP T G 0.2128 40 148 0.7887 5.6387578250367809E-01
3R_19070942_SNP C G 0.09278 18 176 0.8112 7.7852851987029326E-01
3R_19070948_SNP G A 0.09645 19 178 0.875 7.5554611099062774E-01
3R_19071198_SNP T C 0.4725 86 96 0.01188 3.9291353046708383E-03
3R_19071202_SNP G T 0.3876 69 109 0.003642 1.6885890900211432E-03
3R_19071223_SNP T G 0.1632 31 159 0.216 1.3955310668700505E-01
3R_19071224_SNP T G 0.05263 10 180 0.6227 7.6895978197365111E-01
3R_19071287_SNP C T 0.4068 72 105 0.1286 4.1561437134894441E-01
3R_19071290_SNP C T 0.3681 67 115 0.04067 1.2194473808895379E-01
3R_19071300_SNP C T 0.1111 21 168 0.2574 1.7473755150861570E-01
3R_19071487_SNP C A 0.4088 74 107 0.07168 9.7692297511480342E-02
3R_19071507_SNP T A 0.4891 90 94 0.515 7.4713751814937179E-01
3R_19071515_SNP A G 0.4971 85 86 0.7441 9.8820912465562771E-01
3R_19071519_SNP T A 0.08671 15 158 0.8064 9.7781992571802856E-01
3R_19071523_SNP T A 0.08791 16 166 0.7545 9.2395541513543689E-01
3R_19071528_SNP A C 0.1607 27 141 0.5902 6.4433632235810456E-01
3R_19071556_INS T TTCAGTTGACGTTGCT 0.2471 43 131 0.617 7.5624423531666407E-01
3R_19071557_SNP C A 0.06154 12 183 0.003548 3.1037970276150909E-03
3R_19071601_SNP T C 0.4213 75 103 0.7312 7.7664470418691400E-01
3R_19071603_SNP T G 0.09845 19 174 0.6469 8.0202626726123305E-01
3R_19071643_SNP G A 0.153 28 155 0.7495 7.8979639883300179E-01
3R_19071675_SNP G A 0.4134 74 105 0.6808 7.1115551603613714E-01
3R_19071678_SNP G A 0.4167 75 105 0.7217 7.5185762932193245E-01
3R_19071818_SNP G A 0.1848 34 150 0.7047 6.0242841826150972E-01
3R_19071879_SNP C G 0.05851 11 177 0.6378 7.7001889220294273E-01
3R_19071918_SNP G A 0.4693 84 95 0.1305 9.9278084380177045E-02
3R_19071977_SNP A G 0.1164 22 167 0.06665 1.6350516812240279E-01
3R_19072098_SNP A G 0.5 82 82 0.5063 8.9955145416526394E-01
3R_19072101_INS G GTTG 0.1732 31 148 0.9593 7.4223847226882345E-01
3R_19072131_SNP T C 0.3279 60 123 0.1811 1.5839609889474759E-01
3R_19072133_SNP A C 0.1613 30 156 0.3088 3.7772253789866150E-01
3R_19072269_SNP T C 0.1451 28 165 0.7874 8.4123169805992437E-01
3R_19072292_SNP C T 0.4863 89 94 0.2288 1.8144710713495293E-01
3R_19072299_SNP A G 0.1899 34 145 0.9194 9.6591547843653636E-01
3R_19072301_SNP C T 0.3492 66 123 0.732 6.6350739214804122E-01
3R_19072305_SNP G A 0.4011 71 106 0.3492 2.6987634616765643E-01
3R_19072313_SNP T A 0.4044 74 109 0.3686 3.0213877620988616E-01
3R_19072324_SNP G A 0.1531 30 166 0.9735 9.8851397824503184E-01
3R_19072345_SNP C T 0.3587 66 118 0.9511 8.6098815646313831E-01
3R_19072352_SNP A T 0.1451 28 165 0.6843 7.5636691056901961E-01
3R_19072380_SNP A T 0.1989 37 149 0.3808 3.3000707257985995E-01
3R_19072390_SNP T A 0.1538 28 154 0.5816 4.6397074746067368E-01
3R_19072392_SNP T A 0.1895 36 154 0.4363 4.3214445587283334E-01
3R_19072394_INS TT T 0.1353 23 147 0.5351 2.7952157604006767E-01
3R_19072397_SNP T A 0.1514 28 157 0.5366 4.0032385109207813E-01
3R_19072412_SNP C T 0.3797 71 116 0.6667 7.3679822251238147E-01
3R_19072417_SNP G A 0.3676 68 117 0.5615 6.3205155620233677E-01
3R_19072418_SNP A G 0.371 69 117 0.689 8.0357757900350446E-01
3R_19072422_SNP C T 0.2054 38 147 0.5576 3.1586307815991665E-01
3R_19072425_SNP A T 0.1885 36 155 0.4472 4.5042589093278296E-01
3R_19072430_SNP C T 0.212 39 145 0.5757 3.5468132469935587E-01
3R_19072435_SNP C T 0.369 69 118 0.5546 4.7218258193703533E-01
3R_19072437_SNP C A 0.4341 79 103 0.3615 2.3043105432500521E-01
3R_19072457_SNP T C 0.1832 35 156 0.4079 3.9299714332556812E-01
3R_19072490_SNP G T 0.3488 60 112 0.6947 7.1352378956824469E-01
3R_19072508_SNP C G 0.05556 11 187 0.3259 4.8494320179577532E-01
3R_19072543_SNP C G 0.1988 34 137 0.6158 3.2655226209038268E-01
3R_19072672_SNP A G 0.1629 29 149 0.7363 9.3485780029490939E-01
3R_19072675_SNP A G 0.06806 13 178 0.7478 6.4363923047999672E-01
3R_19072689_SNP T A 0.4046 70 103 0.8089 6.2767604250894449E-01
3R_19072691_SNP A C 0.4121 75 107 0.9531 8.8185234165868287E-01
3R_19072786_SNP A C 0.08718 17 178 0.6304 5.0495203708795144E-01
3R_19072834_SNP G T 0.4343 76 99 0.6611 3.5456068406041896E-01
3R_19072839_SNP C T 0.2768 49 128 0.9512 6.2899587403476986E-01
3R_19072842_SNP A G 0.2722 49 131 0.9843 6.5857044579029722E-01
3R_19072900_SNP G A 0.1204 23 168 0.2656 4.5133453687381364E-01
3R_19072942_SNP G T 0.1224 24 172 0.3278 4.0572672452650538E-01
3R_19072973_SNP T C 0.2312 43 143 0.1751 1.5884038983038384E-01
3R_19072983_SNP A G 0.3702 67 114 0.9612 9.1567670833313641E-01
3R_19072984_SNP T A 0.1327 26 170 0.255 2.4143647355699149E-01
3R_19072987_SNP T C 0.1371 27 170 0.2108 1.8549447599673330E-01
3R_19073011_SNP T A 0.2204 41 145 0.5305 2.4812581722118177E-01
3R_19073017_DEL A AATGTG 0.1803 33 150 0.8245 6.7098173466853195E-01
3R_19073035_SNP T G 0.1237 24 170 0.3435 3.4141711057958446E-01
3R_19073047_SNP T C 0.1758 32 150 0.8352 9.1459386744654980E-01
3R_19073049_SNP C T 0.1722 31 149 0.757 8.5064447814018940E-01
3R_19073050_SNP T C 0.4114 72 103 0.6087 4.4099189054614796E-01
3R_19073051_SNP T A 0.07853 15 176 0.5715 8.3232117720057841E-01
3R_19073052_SNP C T 0.1758 32 150 0.8971 9.8989209891516672E-01
3R_19073061_SNP A C 0.1722 31 149 0.8932 9.9723398557200682E-01
3R_19073066_DEL TGT ACACAAA 0.1711 32 155 0.8687 9.5690160704559668E-01
3R_19073077_MNP TGGGT AAATA 0.1711 32 155 0.8687 9.5690160704559668E-01
3R_19073083_SNP A T 0.2253 41 141 0.4684 3.0800431735926326E-01
3R_19073084_SNP G A 0.1667 31 155 0.8941 9.6987810445817657E-01
3R_19073085_SNP T A 0.172 32 154 0.8667 9.4664720236154354E-01
3R_19073087_DEL T AA 0.1711 32 155 0.8687 9.5690160704559668E-01
3R_19073091_SNP C A 0.1694 31 152 0.7512 8.5654220744243681E-01
3R_19073094_SNP C G 0.1711 32 155 0.8687 9.5690160704559668E-01
3R_19073095_SNP T G 0.1685 31 153 0.885 9.6198958978199955E-01
3R_19073096_DEL G GA 0.1676 31 154 0.8416 9.2625137869144092E-01
3R_19073098_SNP T C 0.2246 42 145 0.5061 3.2965273138068674E-01
3R_19073099_SNP T A 0.1676 31 154 0.8416 9.2625137869144092E-01
3R_19073101_SNP A T 0.172 32 154 0.864 9.4924226430660741E-01
3R_19073102_SNP A T 0.163 30 154 0.9333 9.8236438828421391E-01
3R_19073103_SNP C T 0.2193 41 146 0.5188 3.5442398611285142E-01
3R_19073104_MNP CAC TGT 0.1676 31 154 0.8416 9.2625137869144092E-01
3R_19073108_SNP C A 0.1639 30 153 0.9893 9.3722044164401119E-01
3R_19073109_SNP G C 0.08247 16 178 0.614 8.8646639940912886E-01
3R_19073110_SNP A G 0.2234 42 146 0.5892 3.8284278455237408E-01
3R_19073115_SNP C T 0.2275 43 146 0.6045 4.4278724181631002E-01
3R_19073120_SNP A C 0.1543 27 148 0.3406 3.6542162005873768E-01
3R_19073121_SNP C A 0.1561 27 146 0.3181 3.3709284532088746E-01
3R_19073125_SNP G A 0.1552 27 147 0.3086 2.8890909938658116E-01
3R_19073126_SNP A T 0.1543 27 148 0.3116 3.0546719399601552E-01
3R_19073132_SNP A C 0.3204 58 123 0.296 3.0783401164695423E-01
3R_19073134_SNP A C 0.3167 57 123 0.3129 3.4344476434071081E-01
3R_19073135_SNP C T 0.08163 16 180 0.6121 9.1389433043455626E-01
3R_19073136_SNP A G 0.3167 57 123 0.3622 4.0290050635255614E-01
3R_19073137_SNP G A 0.3149 57 124 0.3296 3.6265627085289254E-01
3R_19073139_SNP T A 0.3149 57 124 0.3123 3.2422851679449383E-01
3R_19073143_SNP A G 0.1685 31 153 0.8448 9.1779508694959333E-01
3R_19073144_SNP G A 0.07254 14 179 0.4305 6.6453584033690638E-01
3R_19073159_SNP A T 0.4134 74 105 0.6499 4.9569743973798741E-01
3R_19073160_SNP T G 0.3438 55 105 0.4542 4.0315241119617118E-01
3R_19073174_SNP G A 0.4045 72 106 0.7824 6.6671819284567424E-01
3R_19073181_SNP C A 0.4121 75 107 0.6853 5.8688448372298574E-01
3R_19073184_SNP A G 0.1385 27 168 0.2362 2.2277437986966420E-01
3R_19073197_SNP G T 0.1514 28 157 0.2168 2.5871275820612050E-01
3R_19073207_SNP C A 0.4 72 108 0.346 3.0715357531391463E-01
3R_19073246_SNP G A 0.148 29 167 0.8419 8.1304976828962783E-01
3R_19073247_SNP G A 0.148 29 167 0.8419 8.1304976828962783E-01
3R_19073274_INS AGTTTGT G 0.1026 20 175 0.006522 5.6906392796601838E-03
3R_19073288_SNP G T 0.06186 12 182 0.5972 6.0099050331796877E-01
3R_19073290_SNP T A 0.1554 30 163 0.4792 7.8305618426849066E-01
3R_19073296_SNP G C 0.1503 29 164 0.439 7.2805922414554503E-01
3R_19073423_SNP A G 0.2732 50 133 0.5566 6.6675615683379386E-01
3R_19073426_INS TATGTGCGT T 0.2759 48 126 0.2622 1.2508246209952600E-01
3R_19073435_SNP A G 0.05102 10 186 0.01476 2.2476316976468801E-02
3R_19073555_INS AC A 0.1351 25 160 0.8099 8.7420059211085466E-01
3R_19073587_SNP T C 0.1684 32 158 0.9611 5.3686537753763708E-01
3R_19073630_SNP A T 0.1302 25 167 0.6366 4.4631650916997412E-01
3R_19073856_SNP A C 0.2652 48 133 0.2087 1.9269537544943471E-01
3R_19073902_SNP G A 0.4457 82 102 0.2322 5.0098614743962255E-01
3R_19073998_SNP G T 0.2312 43 143 0.4216 4.8377112324848781E-01
3R_19074032_SNP T C 0.1302 25 167 0.828 9.1093927126496288E-01
3R_19074080_SNP T C 0.2021 39 154 0.6533 8.0384398228817178E-01
3R_19074245_SNP A T 0.3656 68 118 0.1495 2.2836765818328808E-01
3R_19074297_SNP G T 0.3352 60 119 0.5091 6.4252107455292251E-01
3R_19074404_DEL G GTG 0.1792 31 142 0.6595 5.9641567511436722E-01
3R_19074408_DEL G ACA 0.162 29 150 0.0004857 5.8397528866110261E-03
3R_19074438_SNP A C 0.1989 37 149 0.8888 8.8380092998969650E-01
3R_19074587_SNP C T 0.2649 49 136 0.6698 8.5387529755913882E-01
3R_19074631_SNP T A 0.1071 21 175 0.1655 1.3778435772527731E-01
3R_19074692_SNP C T 0.06186 12 182 0.5972 6.0099050331796877E-01
3R_19074717_SNP T A 0.3278 59 121 0.9235 8.4171449530128117E-01
3R_19074725_INS AA A 0.1053 20 170 3.891e-05 7.5441659185730237E-04
3R_19074730_DEL G GC 0.3297 60 122 0.9476 7.4524007054020958E-01
3R_19074740_SNP C G 0.3149 57 124 0.9729 8.7847595005155887E-01
3R_19074857_SNP A C 0.1934 35 146 0.1964 2.3226593304357668E-01
3R_19074891_SNP C A 0.4667 84 96 0.03486 3.4929075643877920E-02
3R_19074895_SNP C T 0.1562 30 162 0.1625 1.9034654184227950E-01
3R_19074938_SNP G A 0.1186 23 171 0.3733 1.9335289384407606E-01
3R_19074995_SNP C T 0.4011 75 112 0.6137 9.6929462713894432E-01
3R_19075038_SNP C G 0.3913 72 112 0.9481 6.4791004415645026E-01
3R_19075047_SNP A T 0.224 43 149 0.05437 8.3919831905621245E-02
3R_19075054_SNP C G 0.2116 40 149 0.04453 1.0167808569188796E-01
3R_19075101_SNP A G 0.2181 41 147 0.07618 1.6690800943774964E-01
3R_19075114_SNP C A 0.2086 39 148 0.9984 9.0225706888810775E-01
3R_19075177_SNP T A 0.1204 23 168 0.4558 2.2543084308937344E-01
3R_19075318_SNP C G 0.1405 26 159 0.829 7.7298297043686703E-01
3R_19075414_SNP C A 0.2935 54 130 0.8505 8.0308875462660134E-01
3R_19075442_SNP A T 0.3152 58 126 0.2344 1.7492591202444707E-01
3R_19075663_SNP A G 0.1217 23 166 0.3275 1.6110983411068425E-01
3R_19075666_SNP G A 0.05699 11 182 0.6573 6.3754036322017282E-01
3R_19075697_SNP T G 0.1885 36 155 0.267 6.5512927727063275E-01
3R_19075716_SNP A T 0.4751 86 95 0.2755 9.9694127294394863E-02
3R_19075738_SNP A C 0.2865 51 127 0.3127 2.1915140185416582E-01
3R_19075908_SNP T C 0.1042 20 172 0.4414 2.2149344442613350E-01
3R_19075957_SNP A G 0.3851 62 99 0.1815 2.6873724518745168E-01
3R_19075958_SNP T G 0.08475 15 162 0.6683 6.6405229056163240E-01
3R_19075960_SNP C T 0.178 34 157 0.4217 8.5049483213256760E-01
3R_19075969_SNP A T 0.1862 35 153 0.4358 8.4542011106125003E-01
3R_19076032_SNP T C 0.1823 35 157 0.4805 9.0630509554377581E-01
3R_19076035_SNP C T 0.06186 12 182 0.5972 6.0099050331796877E-01
3R_19076053_SNP A C 0.2228 41 143 0.4071 6.1672077444626816E-01
3R_19076089_SNP A T 0.2333 42 138 0.3825 4.5164849465605361E-01
3R_19076099_SNP T A 0.2011 38 151 0.3978 5.3002377987720184E-01
3R_19076103_DEL T TAATAT 0.1684 32 158 0.4299 6.5787945429972239E-01
3R_19076122_SNP C T 0.3923 71 110 0.2297 3.0453952051313882E-01
3R_19076130_SNP T C 0.3934 72 111 0.2778 3.5690361356944733E-01
3R_19076145_SNP G T 0.06186 12 182 0.5972 6.0099050331796877E-01
3R_19076158_SNP T C 0.1795 35 160 0.6401 8.5680832376249394E-01
3R_19076182_SNP T C 0.1701 33 161 0.6003 8.1902041840574613E-01
3R_19076185_SNP G A 0.1753 34 160 0.597 9.3940425939182692E-01
3R_19076245_SNP T A 0.1164 22 167 0.5857 2.8273622990841096E-01
3R_19076254_SNP A G 0.2421 46 144 0.5042 4.3197529688108194E-01
3R_19076292_SNP C T 0.3846 70 112 0.4769 2.2015560722743244E-01
3R_19076294_SNP T A 0.151 29 163 0.5448 9.0626439352615418E-01
3R_19076302_INS A AAA 0.3963 65 99 0.7704 6.3202442316224516E-01
3R_19076313_SNP T C 0.1244 24 169 0.5025 9.2998838946671525E-01
3R_19076318_SNP A T 0.2147 41 150 0.2449 2.0533058862494047E-01
3R_19076325_SNP T C 0.2421 46 144 0.5524 4.7833413402061298E-01
3R_19076346_SNP T C 0.1094 21 171 0.8149 4.8848484857743202E-01
3R_19076351_SNP T C 0.2396 46 146 0.4967 3.7174810312247597E-01
3R_19076368_SNP C G 0.0829 16 177 0.4938 2.8141479912682821E-01
3R_19076382_SNP C A 0.2086 39 148 0.1924 1.1451255934796123E-01
3R_19076420_SNP C T 0.09231 18 177 0.5613 2.4088164453542493E-01
3R_19076425_SNP A G 0.1173 23 173 0.4502 2.1833797899818397E-01
3R_19076481_SNP T C 0.2193 41 146 0.5747 4.1861589970713498E-01
3R_19076618_SNP C T 0.4162 77 108 0.6423 7.3898725463636106E-01
3R_19076652_SNP T C 0.3476 65 122 0.6889 9.8748903402407007E-01
3R_19076757_SNP T A 0.1481 28 161 0.8739 9.9679699286827850E-01
3R_19076769_SNP C G 0.08808 17 176 0.4379 2.3895921484582139E-01
3R_19076804_SNP G T 0.09278 18 176 0.3849 2.0500440982230517E-01
3R_19076856_SNP T G 0.08333 16 176 0.4903 2.6666691604531578E-01
3R_19076963_SNP A C 0.1935 36 150 0.5837 7.5194913379792905E-01
3R_19076982_SNP G A 0.1905 36 153 0.6754 9.1704935097542961E-01
3R_19077009_SNP A C 0.1925 36 151 0.7014 9.6466417758798384E-01
3R_19077035_SNP C T 0.3444 62 118 0.7085 6.4812882176806985E-01
3R_19077063_SNP C T 0.08122 16 181 0.5915 5.4523227995069590E-01
3R_19077086_SNP C G 0.3226 60 126 0.687 8.1771018836815967E-01
3R_19077130_SNP T C 0.3065 57 129 0.5465 6.5244551699472797E-01
3R_19077150_SNP T C 0.3065 57 129 0.4735 5.0310474093648649E-01
3R_19077206_SNP G C 0.0582 11 178 0.3771 4.3429765702483780E-01
3R_19077229_SNP C G 0.3115 57 126 0.6284 5.2724174949776370E-01
3R_19077448_SNP T A 0.4066 74 108 0.6962 8.0116858618976949E-01
3R_19077460_SNP A G 0.06383 12 176 0.6017 7.0520244652612674E-01
3R_19077481_SNP T C 0.09574 18 170 0.387 3.6982446634088872E-01
3R_19077529_SNP A G 0.1183 22 164 0.5036 5.3613375700316301E-01
3R_19077573_SNP C T 0.1217 23 166 0.4433 4.8511659322412548E-01
3R_19077595_SNP A C 0.06806 13 178 0.5468 5.8401315026210754E-01
3R_19077727_SNP A G 0.1398 26 160 0.6982 7.9622851172342279E-01
3R_19077738_DEL C CCTTCCTATCATTC 0.1376 26 163 0.3281 3.5425546200485869E-01
3R_19077775_SNP A T 0.4696 85 96 0.2253 2.9106994352072491E-01
3R_19078024_SNP A G 0.1223 23 165 0.4363 4.7315820236917416E-01
3R_19078033_SNP T G 0.3333 62 124 0.6341 7.9689656087971761E-01
3R_19078120_SNP C A 0.3596 64 114 0.7882 7.5211974166384787E-01
3R_19078171_SNP A T 0.1164 22 167 0.8798 7.7688268851635245E-01
3R_19078298_SNP T A 0.4469 80 99 0.4381 4.4772984995419496E-01
3R_19078492_SNP T C 0.2337 43 141 0.9069 8.3176195154602373E-01
3R_19078562_SNP A T 0.3539 63 115 0.5679 4.8529717339660439E-01
3R_19078569_SNP A C 0.3611 65 115 0.5127 4.1903378996484519E-01
3R_19078619_SNP G A 0.3516 64 118 0.3512 2.3682225715436644E-01
3R_19078625_SNP G T 0.4917 89 92 0.2267 2.3073573466480213E-01
3R_19078760_SNP C G 0.06218 12 181 0.0218 1.5331064619956314E-02
3R_19078832_SNP A G 0.07107 14 183 0.7942 7.7548673434829030E-01
3R_19078961_SNP C A 0.1649 32 162 0.6316 7.0315596997945917E-01
3R_19078967_SNP G A 0.1518 29 162 0.4775 5.2203468723590118E-01
3R_19078970_SNP C T 0.1562 30 162 0.5733 6.6885055601048926E-01
3R_19079077_SNP T C 0.1604 30 157 0.2886 4.8740915326575773E-01
3R_19079199_SNP A G 0.1179 23 172 0.0217 1.5145362026257511E-02
3R_19079247_SNP A C 0.07568 14 171 0.9042 9.6793228368916384E-01
3R_19079250_SNP C T 0.07568 14 171 0.9184 9.7791102493296722E-01
3R_19079270_SNP A C 0.1368 26 164 0.0001754 1.2600715025469668E-04
3R_19079303_SNP A C 0.2299 43 144 0.005086 3.7140254246814408E-03
3R_19079307_SNP A T 0.1295 25 168 0.0001588 8.8955219854545706E-05
3R_19079356_SNP G A 0.2396 46 146 0.001862 1.3916538160936747E-03
3R_19079368_SNP A C 0.2234 42 146 0.001254 1.1935840446727214E-03
3R_19079429_SNP A C 0.172 32 154 0.0001635 9.9528711722630768E-05
3R_19079459_SNP T C 0.06186 12 182 0.5972 6.0099050331796877E-01
3R_19079466_SNP C G 0.4068 72 105 0.01114 4.2974579880895990E-03
3R_19079482_SNP A G 0.1832 35 156 0.0001812 1.4478513917541257E-04
3R_19079485_SNP C T 0.1842 35 155 0.0002052 1.6620761432345086E-04
3R_19079497_SNP A T 0.1808 32 145 0.6503 6.2130416444417347E-01
3R_19079530_SNP C A 0.07254 14 179 0.4581 4.2755661328960881E-01
3R_19079578_SNP G A 0.2128 40 148 0.07394 8.2153575798821030E-02
3R_19079635_SNP A G 0.352 63 116 0.0826 9.2810862435084629E-02
3R_19079696_SNP G A 0.2363 43 139 0.1036 1.3103318130662922E-01
3R_19079820_SNP A T 0.1958 37 152 0.04155 2.1935443596727017E-02
3R_19079829_SNP A G 0.2 38 152 0.0321 1.8269316511047136E-02
3R_19079934_SNP T C 0.4973 91 92 0.06586 6.9340704261548800E-02
3R_19079994_SNP C A 0.05528 11 188 0.5171 4.4202044124982920E-01
3R_19080125_SNP T A 0.1615 31 161 0.2645 3.8461002254535992E-01
3R_19080299_SNP A G 0.2553 48 140 0.09769 2.3567931368096695E-01
3R_19080368_SNP C A 0.06091 12 185 0.5836 7.3260498496084070E-01
3R_19080447_SNP G A 0.05236 10 181 0.5296 5.8817819894611323E-01
3R_19080565_SNP A G 0.3315 60 121 0.9665 9.6270957205879959E-01
3R_19080706_SNP C T 0.4348 80 104 0.5052 2.9220025783143211E-01
3R_19080826_SNP T C 0.3407 62 120 0.8452 4.6602496339634236E-01
3R_19080926_SNP C T 0.07937 15 174 0.0009078 5.1064487042462182E-03
3R_19080928_SNP C A 0.4254 77 104 0.4526 2.0589123632954542E-01
3R_19080936_SNP G A 0.1497 28 159 0.1182 2.4194135221648094E-01
3R_19080940_SNP G A 0.4566 79 94 0.3138 5.4209300404601701E-01
3R_19080948_SNP T C 0.1968 37 151 0.05092 3.4211944055020552E-02
3R_19081018_SNP A G 0.4734 89 99 0.2547 1.4682765953980836E-01
3R_19081035_SNP A G 0.3189 59 126 0.7055 7.2909900518362925E-01
3R_19081199_SNP A G 0.3571 65 117 0.04047 1.0479052863789806E-01
3R_19081206_SNP G A 0.1587 30 159 0.1003 9.7534846663811736E-02
3R_19081211_SNP C T 0.2324 43 142 0.7302 9.0657796185187911E-01
3R_19081249_SNP G C 0.1443 28 166 0.0536 6.9353786881858753E-02
3R_19081261_SNP G A 0.09278 18 176 0.6054 3.1671983659789338E-01
3R_19081294_SNP G A 0.07653 15 181 0.2813 1.5408060759489839E-01
3R_19081296_SNP A G 0.1146 22 170 0.16 1.6146148601992949E-01
3R_19081359_SNP C A 0.09278 18 176 0.3723 2.4575847395824268E-01
3R_19081374_DEL TACC T 0.3825 70 113 0.04234 1.5902881602736271E-02
3R_19081414_SNP A G 0.45 81 99 0.1231 1.0703746102509681E-01
3R_19081415_SNP T C 0.442 80 101 0.1245 1.0050055162587446E-01
3R_19081461_SNP A G 0.08163 16 180 0.2631 2.4453489575447807E-01
3R_19081472_SNP A T 0.1323 25 164 0.2832 2.8348769580635447E-01
3R_19081476_SNP C T 0.462 85 99 0.6202 5.4792208117717767E-01
3R_19081581_SNP C A 0.3167 57 123 0.2322 1.8304042945790389E-01
3R_19081653_SNP T C 0.2737 52 138 0.7555 6.3821933329807390E-01
3R_19081682_SNP A G 0.2678 49 134 0.6786 3.2326430204776446E-01
3R_19081686_SNP T A 0.2757 51 134 0.6303 4.0953015980671070E-01
3R_19081704_SNP C T 0.2732 50 133 0.5871 3.9390529662541696E-01
3R_19081785_SNP T A 0.3626 62 109 0.2519 1.8722385905913108E-01
3R_19081902_SNP T C 0.1503 29 164 0.003593 7.9464125646204857E-03
3R_19081914_SNP A G 0.2444 44 136 0.6605 4.1867064822271016E-01
3R_19081929_SNP C T 0.1451 28 165 0.1575 1.9363444351744885E-01
3R_19081941_SNP G A 0.2935 54 130 0.08214 3.8813026118858368E-02
3R_19081952_SNP A G 0.4011 73 109 0.4611 2.7649962174244702E-01
3R_19082067_SNP C G 0.07732 15 179 0.8001 7.2343900713615206E-01
3R_19082073_SNP A G 0.4088 74 107 0.4331 3.4050626646795579E-01
3R_19082148_INS AA A 0.05882 11 176 0.2003 1.7515594076779140E-01
3R_19082185_SNP T C 0.08586 17 181 0.1415 9.0611030967328809E-02
3R_19082189_SNP G A 0.1111 20 160 0.5041 4.9291869873391081E-01
3R_19082236_SNP T G 0.1429 28 168 0.605 7.0104276075663563E-01
3R_19082274_SNP C T 0.162 29 150 0.1502 1.5284728883385346E-01
3R_19082294_SNP A G 0.4944 88 90 0.6019 6.4340199108883467E-01
3R_19082447_SNP G A 0.4645 85 98 0.2967 3.1170105207244070E-01
3R_19082480_SNP A G 0.09137 18 179 0.2529 3.8677040206281255E-01
3R_19082600_SNP G A 0.2034 36 141 0.6503 4.2106927564722030E-01
3R_19082641_SNP C T 0.05051 10 188 0.5525 6.4101883445967833E-01
3R_19082665_SNP C G 0.05584 11 186 0.474 2.6952842284144751E-01
3R_19082672_SNP G A 0.2265 41 140 0.7763 6.2575916527659736E-01
3R_19082684_SNP A T 0.1908 33 140 0.5014 3.9894603169660448E-01
3R_19082696_SNP C T 0.07254 14 179 0.7164 5.9825565014342041E-01
3R_19082745_SNP C A 0.1099 20 162 0.3585 4.1227409654830682E-01
3R_19082775_SNP G C 0.3022 55 127 0.6523 5.0588640445233413E-01
3R_19082777_SNP G A 0.09137 18 179 0.3571 2.8451232346090594E-01
3R_19082902_SNP T G 0.2678 49 134 0.41 4.9559108791281126E-01
3R_19082936_SNP A T 0.2513 48 143 0.5455 4.6563640719092925E-01
3R_19082960_SNP C T 0.3516 64 118 0.8815 8.6556957201285778E-01
3R_19082978_SNP A G 0.1466 28 163 0.8858 9.4900329140108897E-01
3R_19083014_SNP A T 0.1344 25 161 0.8104 8.9844698836190717E-01
3R_19083032_SNP C T 0.1862 35 153 0.6001 5.1967120732025585E-01
3R_19083074_SNP A G 0.09184 18 178 0.1315 8.9205609388687157E-02
3R_19083089_SNP G T 0.3641 67 117 0.9368 8.7775190725747387E-01
3R_19083134_SNP G T 0.3556 64 116 0.6441 6.9949226192822211E-01
3R_19083149_SNP G A 0.1902 35 149 0.522 4.0804425770010333E-01
3R_19083356_SNP G A 0.05584 11 186 0.8189 6.1095399068452938E-01
3R_19083377_SNP G A 0.06667 13 182 0.7891 5.9168188062284188E-01
3R_19083401_SNP A G 0.06186 12 182 0.985 6.6791524470282182E-01
3R_19083410_SNP G A 0.08081 16 182 0.8418 9.6254522373066354E-01
3R_19083516_SNP A T 0.06633 13 183 0.6061 7.3747807969629253E-01
3R_19083521_SNP T G 0.06704 12 167 0.7614 9.5475556861957744E-01
3R_19083526_SNP A C 0.07143 14 182 0.8731 8.4969530505420687E-01
3R_19083538_SNP A G 0.2395 40 127 0.9455 9.8369853562485521E-01
3R_19083552_SNP C T 0.08901 17 174 0.9145 9.3622290237150341E-01
3R_19083553_SNP C A 0.08466 16 173 0.7962 9.5098864832809771E-01
3R_19083575_SNP T C 0.1152 22 169 0.7232 9.6645220907245311E-01
3R_19083797_SNP G T 0.2967 54 128 0.2561 2.5080330368767700E-01
3R_19083813_SNP T G 0.05076 10 187 0.8785 8.4075327506512310E-01
3R_19083941_SNP A T 0.2011 36 143 0.4382 6.0886820480533765E-01
3R_19083958_SNP C T 0.3529 60 110 0.81 7.9815428532004207E-01
3R_19084024_SNP C A 0.4419 76 96 0.4135 3.8480486431224525E-01
3R_19084063_SNP T C 0.4475 81 100 0.5288 5.1688877119258625E-01
3R_19084104_SNP G C 0.2742 51 135 0.7601 9.8339054768853840E-01
3R_19084189_DEL A AA 0.3006 52 121 0.6277 9.3108487974892407E-01
3R_19084217_SNP A G 0.2717 50 134 0.4552 5.1150628434476841E-01
3R_19084314_SNP A G 0.2947 56 134 0.8928 7.4439750403164573E-01
3R_19084403_DEL G GG 0.07254 14 179 0.418 3.0240847531260451E-01
3R_19084527_SNP A G 0.3405 63 122 0.7108 9.5390611546285720E-01
3R_19084560_SNP C T 0.4746 84 93 0.7456 7.3199196461807792E-01
3R_19084607_SNP A G 0.1774 33 153 0.465 4.8521848155391067E-01
3R_19084641_SNP T A 0.2849 53 133 0.3312 4.2015897519468859E-01
3R_19084650_SNP A G 0.2834 53 134 0.3418 4.6002381529277026E-01
3R_19084680_SNP T C 0.06736 13 180 0.0708 1.0704950107394662E-01
3R_19084757_SNP T C 0.08743 16 167 0.4641 3.5972879434755534E-01
3R_19084765_SNP A T 0.2989 55 129 0.7959 7.2370736062937291E-01
3R_19084783_SNP G A 0.2368 45 145 0.8625 9.7610831917067320E-01
3R_19084828_SNP C A 0.2593 49 140 0.8058 5.8289021667381624E-01
3R_19084830_SNP A G 0.2973 55 130 0.9155 7.0259967466792717E-01
3R_19084852_INS GA T 0.3667 66 114 0.2218 1.3439816403244564E-01
3R_19084858_SNP G A 0.1728 33 158 0.6928 4.6980350858059594E-01
3R_19084891_SNP G A 0.3464 62 117 0.2872 1.8431677939033875E-01
3R_19084899_SNP A G 0.1223 23 165 0.5007 2.9554225499748632E-01
3R_19084907_SNP C A 0.1283 24 163 0.9974 7.9812335084549035E-01
3R_19084912_SNP G T 0.07853 15 176 0.9581 7.6618496136143255E-01
3R_19084925_INS AAAGAACAAATAATTTTTTATACTTGATAA A 0.3392 58 113 0.7345 9.0842384818289623E-01
3R_19084927_SNP C A 0.4254 77 104 0.3779 3.3447706132680521E-01
3R_19085049_SNP G A 0.4438 79 99 0.3101 1.7703109216301383E-01
3R_19085060_SNP T C 0.1967 36 147 0.9274 7.4429350711995124E-01
3R_19085090_SNP A G 0.3529 66 121 0.1924 2.0972180576137411E-01
3R_19085099_SNP G A 0.4555 87 104 0.7801 9.5524835251472640E-01
3R_19085104_SNP A T 0.3548 66 120 0.2142 2.4104728052095536E-01
3R_19085126_SNP A C 0.3404 64 124 0.1688 1.8875261515870501E-01
3R_19085142_INS C CA 0.3081 53 119 0.9102 9.6449459651233582E-01
3R_19085175_SNP G A 0.3081 57 128 0.1635 1.4538004425334017E-01
3R_19085179_SNP G A 0.388 71 112 0.03197 3.7150664855622594E-02
3R_19085378_SNP A G 0.1269 25 172 0.000215 7.1616956063809477E-04
3R_19085431_SNP T G 0.1531 30 166 0.00119 2.7787514950564458E-03
3R_19085518_SNP C A 0.1737 33 157 0.9835 9.6602058534173096E-01
3R_19085548_SNP T C 0.1632 31 159 0.7394 7.1964868260936932E-01
3R_19085596_SNP G C 0.2789 53 137 0.2394 1.6132785714903086E-01
3R_19085605_SNP T G 0.2514 45 134 0.7693 9.4590971854103334E-01
3R_19085608_SNP A G 0.06077 11 170 0.2517 1.8059775568398651E-01
3R_19085617_SNP A G 0.1111 22 176 0.7294 8.1204782575839518E-01
3R_19085626_SNP C T 0.2131 39 144 0.5209 5.4765694350780525E-01
3R_19085814_SNP C T 0.5 92 92 0.4867 3.8613252803222620E-01
3R_19085820_SNP C T 0.4945 90 92 0.4385 3.1828928905911291E-01
3R_19085839_SNP C T 0.08511 16 172 0.0924 1.5609108689932971E-01
3R_19085871_SNP A G 0.4751 86 95 0.3278 2.4472152977959316E-01
3R_19085892_SNP C T 0.08511 16 172 0.3586 6.8465819188474275E-01
3R_19085894_SNP T G 0.3722 67 113 0.1108 1.2007836270650740E-01
3R_19085909_SNP T C 0.3539 63 115 0.06149 7.3085677361282991E-02
3R_19085918_SNP A G 0.3611 65 115 0.09246 1.0595754161602333E-01
3R_19085928_SNP A C 0.08466 16 173 0.07564 1.3142120245817357E-01
3R_19085930_SNP C T 0.3539 63 115 0.07073 8.2646870495938468E-02
3R_19085956_SNP G A 0.1765 33 154 0.5056 6.1361963232991912E-01
3R_19085958_SNP A G 0.1809 34 154 0.6073 7.3501911737544212E-01
3R_19086012_SNP C T 0.1958 37 152 0.9018 8.7114385013918438E-01
3R_19086249_SNP A G 0.06283 12 179 0.7558 7.5498314207239248E-01
3R_19086359_SNP C T 0.3667 66 114 0.5124 5.4016102781348829E-01
3R_19086610_SNP C T 0.1702 32 156 0.3794 4.5817787169836544E-01
3R_19086617_SNP T C 0.1702 32 156 0.4116 4.6869085405319355E-01
3R_19086664_SNP A G 0.2299 43 144 0.3418 2.6847124244746901E-01
3R_19086731_DEL A AGTAAATATATTTTCATTGTACATAGTTTA 0.05882 11 176 0.7874 7.1826741539518979E-01
3R_19086779_SNP C T 0.2606 49 139 0.1726 1.3861103062030522E-01
3R_19086826_SNP A G 0.2418 44 138 0.2988 3.7588643042740344E-01
3R_19087400_SNP A C 0.3846 65 104 0.034 1.5287221054356920E-02
3R_19087447_SNP A T 0.3911 70 109 0.06818 3.3819015395998506E-02
3R_19087520_SNP G T 0.3202 57 121 0.07821 6.0202204442622163E-02
3R_19087697_SNP C A 0.4971 86 87 0.3135 2.5116403335862603E-01
3R_19087731_SNP A G 0.3563 62 112 0.2124 1.1429403539600969E-01
3R_19087887_SNP C A 0.1368 26 164 0.7301 6.9780700045904487E-01
3R_19087888_SNP A T 0.1283 24 163 0.758 6.9665658979024225E-01
3R_19087945_SNP T C 0.2486 46 139 0.1704 9.6493019938786562E-02
3R_19088066_SNP A T 0.1474 28 162 0.499 4.5985770267794268E-01
3R_19088141_SNP T C 0.3669 62 107 0.1467 3.7146618652753025E-02
3R_19088192_SNP T C 0.2629 46 129 0.07318 2.8972111063708325E-02
3R_19088224_SNP A T 0.09091 17 170 0.5581 5.3626976848128782E-01
3R_19088328_SNP A G 0.4201 71 98 0.726 7.9550359113891167E-01
3R_19088418_SNP C G 0.09302 16 156 0.2309 2.9705841215472484E-01
3R_19088440_SNP A T 0.1011 18 160 0.2335 2.4970556515772635E-01
3R_19088546_SNP T C 0.0914 17 169 0.889 8.5499666963246002E-01
3R_19088727_SNP C T 0.08122 16 181 0.9254 7.8947241952228342E-01
3R_19089241_SNP T A 0.06915 13 175 0.7658 6.1152578100413479E-01
3R_19089288_SNP T A 0.07568 14 171 0.8245 7.2031924908342182E-01
3R_19089383_SNP G T 0.2582 47 135 0.3841 2.2559593139201717E-01
3R_19089508_SNP T A 0.3351 62 123 0.5953 5.7580308773261812E-01
3R_19089921_SNP A C 0.1176 22 165 0.5877 2.2482316972577898E-01
3R_19090035_SNP G A 0.3081 57 128 0.2841 1.6058007959174825E-01
3R_19090036_SNP T A 0.3098 57 127 0.5156 3.3546560744948095E-01
3R_19090262_SNP A T 0.2421 46 144 0.3628 2.7845418870505645E-01
3R_19090694_SNP T G 0.08065 15 171 0.4276 4.7005979415396026E-01
3R_19091026_SNP T A 0.05641 11 184 0.8221 8.8615692975621396E-01
3R_19091030_SNP A G 0.0567 11 183 0.7959 6.3022108587007786E-01
3R_19091144_SNP C T 0.2216 41 144 0.338 3.6556339151091299E-01
3R_19091468_SNP T A 0.06878 13 176 0.5921 5.0549046386973040E-01
3R_19091483_SNP T G 0.08808 17 176 0.5442 5.0367538022989389E-01
3R_19092151_SNP G A 0.4521 85 103 0.5496 6.2559853157106504E-01
3R_19092430_SNP T C 0.3043 56 128 0.3475 2.9969115702684701E-01
3R_19092497_SNP C G 0.2686 47 128 0.9141 8.4513734821720332E-01
3R_19092803_SNP C G 0.375 69 115 0.2982 3.1703924842197029E-01
3R_19093277_SNP G C 0.08808 17 176 0.5442 5.0367538022989389E-01
3R_19093420_SNP G T 0.4341 79 103 0.04715 8.7679281780217222E-02
3R_19093627_SNP G A 0.235 43 140 0.7514 7.1691949942176691E-01
3R_19093717_DEL A AAGA 0.1828 34 152 0.102 2.3362540129278431E-01
3R_19093738_SNP A G 0.1774 33 153 0.06819 9.0922334455091902E-02
3R_19094434_SNP G C 0.2938 52 125 0.7824 9.4371539210121846E-01
3R_19094450_SNP A G 0.3017 54 125 0.5948 4.9146659690158112E-01
3R_19094528_SNP G T 0.2667 48 132 0.1385 1.0087276502546283E-01
3R_19094572_SNP C A 0.2514 44 131 0.8854 7.9818497451072934E-01
3R_19094629_SNP A C 0.2857 48 120 0.2007 1.8721324491694558E-01
3R_19094784_SNP A C 0.2273 40 136 0.6814 6.8683203415448768E-01
3R_19094868_SNP G T 0.3793 66 108 0.2014 1.7143303282160260E-01
3R_19094939_SNP A G 0.1146 22 170 0.8182 8.1755475447688797E-01
3R_19095263_SNP G C 0.1813 35 158 0.1357 1.7378000845136832E-01
3R_19095277_SNP G A 0.478 87 95 0.1721 9.3460951584404151E-02
3R_19095341_SNP T G 0.4586 83 98 0.1868 1.4175915914933035E-01
3R_19095537_SNP G C 0.2275 43 146 0.797 8.7340553921930875E-01
3R_19095567_SNP C T 0.4551 81 97 0.6362 6.4745951136658286E-01
3R_19095600_SNP A G 0.2086 39 148 0.5899 4.9706405039349544E-01
3R_19095666_SNP C A 0.2366 44 142 0.3924 3.0942265277148895E-01
3R_19095765_SNP A C 0.3011 56 130 0.135 1.2822870981214607E-01
3R_19096070_SNP G A 0.07732 15 179 0.04463 7.4528076250837724E-02
3R_19096313_SNP A G 0.1211 23 167 0.292 2.3191580522863364E-01
3R_19096394_SNP A G 0.1413 26 158 0.3384 7.3082753202772199E-01
3R_19096457_SNP G A 0.09375 18 174 0.5642 6.7968847891378847E-01
3R_19096473_SNP C G 0.06771 13 179 0.8697 7.4607044154364777E-01
3R_19096544_SNP A G 0.1333 26 169 0.2307 4.9882268903430371E-01
3R_19096570_SNP G C 0.1244 24 169 0.3209 7.2307698211950644E-01
3R_19096579_SNP A C 0.1872 35 152 0.595 9.3469015683605372E-01
3R_19096668_SNP A G 0.05128 10 185 5.418e-05 9.0134834180078733E-05
3R_19096677_SNP A G 0.4743 83 92 0.9628 6.8303486442145056E-01
3R_19096706_INS CC C 0.05181 10 183 7.687e-05 1.1509390336818827E-04
3R_19096714_INS CA C 0.4536 83 100 0.415 3.6520288411734791E-01
3R_19096730_SNP T C 0.05612 11 185 0.0005912 1.2936566277603526E-03
3R_19096750_SNP T A 0.3687 66 113 0.182 1.1804925033319325E-01
3R_19096757_DEL C CC 0.3785 67 110 0.1705 1.3581725223283581E-01
3R_19097092_SNP G A 0.4372 80 103 0.1126 1.5282875050796196E-01
3R_19097164_SNP G A 0.1292 23 155 0.6595 8.4597307114724274E-01
3R_19097196_SNP A C 0.1211 23 167 0.7047 6.9094961597184468E-01
3R_19097202_SNP C T 0.1257 24 167 0.8695 9.1071460869524645E-01
3R_19097205_SNP G A 0.1753 34 160 0.3098 3.9830823760554346E-01
3R_19097240_INS ACTTTAGGA A 0.3158 60 130 0.6192 7.4406799398938217E-01
3R_19097250_SNP T A 0.2565 49 142 0.7767 9.1762646601768938E-01
3R_19097261_SNP A T 0.3085 58 130 0.4611 4.3781739894659155E-01
3R_19097268_SNP T C 0.2857 54 135 0.7266 8.2467049502012801E-01
3R_19097292_SNP C A 0.3333 64 128 0.6676 7.6331404836678296E-01
3R_19097307_SNP A G 0.2618 50 141 0.8555 9.5183868014411943E-01
3R_19097313_SNP A G 0.3651 69 120 0.6527 6.5365820880628478E-01
3R_19097320_SNP A G 0.3583 67 120 0.7244 7.1562600688587308E-01
3R_19097335_SNP A T 0.3967 73 111 0.7382 8.1589273563838871E-01
3R_19097410_SNP G C 0.1222 22 158 0.9954 9.0438126120288365E-01
3R_19097534_SNP A G 0.2527 47 139 0.3131 5.4669881118734387E-01
3R_19097702_SNP C A 0.3459 64 121 0.6343 6.4016534854054585E-01
3R_19097726_SNP T C 0.1852 35 154 0.9167 8.8162802560092168E-01
3R_19097803_SNP A T 0.1722 31 149 0.4276 4.9579101793765012E-01
3R_19097900_SNP T C 0.1146 22 170 0.0385 1.3642691297709319E-02
3R_19097915_SNP C T 0.08511 16 172 0.6581 6.0439743531296819E-01
3R_19097995_SNP C T 0.3034 54 124 0.5948 4.9664117207598535E-01
3R_19098032_SNP G A 0.3387 63 123 0.3158 2.7670721504834184E-01
3R_19098208_SNP A G 0.1087 20 164 0.1214 1.1761302403038532E-01
3R_19098212_SNP C T 0.1038 19 164 0.09077 7.9490976300898283E-02
3R_19098215_SNP G A 0.1093 20 163 0.125 1.2083970051832360E-01
3R_19098216_SNP A G 0.1093 20 163 0.1249 1.2152392466271800E-01
3R_19098223_SNP C G 0.1087 20 164 0.1214 1.1761302403038532E-01
3R_19098248_SNP T A 0.1093 20 163 0.1226 1.1929792618988611E-01
3R_19098249_SNP G C 0.0765 14 169 0.05387 4.7441189129658057E-02
3R_19098304_DEL T TACT 0.09524 18 171 0.9965 9.5448709606912030E-01
3R_19098316_DEL C CAC 0.3224 59 124 0.3271 3.5061094245476643E-01
3R_19098366_SNP C A 0.07216 14 180 0.1147 1.0567072887487416E-01
3R_19098415_SNP T C 0.2674 50 137 0.5726 5.6206471509958267E-01
3R_19098496_SNP C A 0.09948 19 172 0.6741 6.9897292066749128E-01
3R_19098687_SNP A G 0.3222 58 122 0.7786 6.1670219808663584E-01
3R_19098884_SNP A C 0.4645 85 98 0.2617 1.4343871138235498E-01
3R_19099090_SNP T A 0.0884 16 165 0.8891 6.9124200521639612E-01
3R_19099124_SNP A T 0.05348 10 177 0.4358 3.1843060104779441E-01
3R_19099216_SNP C G 0.1609 28 146 0.3881 1.3714940549387056E-01
3R_19099224_SNP C T 0.1556 28 152 0.3194 1.7096950576321823E-01
3R_19099234_DEL C ACT 0.1889 34 146 0.7033 4.5986038222263759E-01
3R_19099241_SNP A T 0.1538 28 154 0.342 2.1116580537453156E-01
3R_19099243_SNP C T 0.1899 34 145 0.6801 3.8638431942946405E-01
3R_19099448_SNP T A 0.08247 16 178 0.9203 8.9993003143583927E-01
3R_19099563_SNP A C 0.06599 13 184 0.8801 8.4814451010757852E-01
3R_19099573_SNP T C 0.05584 11 186 0.5882 6.9405585069456999E-01
3R_19099688_SNP T G 0.1348 24 154 0.1085 4.9987018609315287E-02
3R_19099707_SNP T C 0.1421 26 157 0.2438 2.9501918162336338E-01
3R_19099727_SNP G A 0.09948 19 172 0.1129 1.4291188869966065E-01
3R_19099769_SNP T G 0.06316 12 178 0.1077 1.5460195645683672E-01
3R_19099828_SNP A G 0.1204 23 168 0.5174 4.7692142904965695E-01
3R_19099830_SNP G A 0.1295 25 168 0.6237 5.6474157487562093E-01
3R_19099834_SNP T C 0.1257 24 167 0.6087 5.5488679666427010E-01
3R_19100028_SNP C T 0.2044 37 144 0.5299 4.5134259133427979E-01
3R_19100032_SNP G A 0.25 44 132 0.5156 3.6039402062237635E-01
3R_19100507_SNP T C 0.3155 59 128 0.916 6.5925737287763142E-01
3R_19100811_SNP A T 0.4633 82 95 0.09633 1.8567092903873324E-02
3R_19100819_SNP T A 0.4181 74 103 0.07363 2.7391174784453888E-02
3R_19100872_SNP C A 0.4457 82 102 0.03999 3.0206839479939525E-02
3R_19100947_SNP G A 0.4286 78 104 0.1048 4.9136584424684181E-02
3R_19100982_SNP A G 0.07027 13 172 0.8046 9.4151571651384458E-01
3R_19101018_SNP A G 0.3716 68 115 0.2106 1.2196920428040814E-01
3R_19101075_SNP T C 0.3568 66 119 0.1344 5.6109772908868337E-02
3R_19101102_SNP A G 0.05263 10 180 0.951 9.0900622670166442E-01
3R_19101109_SNP C T 0.1 18 162 0.9215 8.9136085436162527E-01
3R_19101230_SNP G C 0.08287 15 166 0.7951 6.2043698070151687E-01
3R_19101245_SNP A C 0.2967 54 128 0.578 9.8150592055787766E-01
3R_19101289_SNP T G 0.1077 21 174 0.9554 5.7626405956612015E-01
3R_19101290_INS TT T 0.08995 17 172 0.9795 8.5772631432806623E-01
3R_19101299_DEL T TTCTA 0.09896 19 173 0.775 8.3020641036801868E-01
3R_19101306_INS CT C 0.1082 21 173 0.8063 8.8890697184322631E-01
3R_19101313_SNP G T 0.1082 21 173 0.8063 8.8890697184322631E-01
3R_19101314_SNP C T 0.1047 20 171 0.7429 7.8959264844152455E-01
3R_19101326_SNP G C 0.119 20 148 0.8814 9.5987474309189491E-01
3R_19101330_SNP A T 0.1058 20 169 0.9951 8.8851568772322498E-01
3R_19101344_INS TT T 0.1036 20 173 0.8684 9.6864444567825103E-01
3R_19101351_INS TGTTAATTGT A 0.09896 19 173 0.8567 9.5478921378085246E-01
3R_19101363_SNP C G 0.09424 18 173 0.8603 9.7033997087047086E-01
3R_19101364_SNP T G 0.09424 18 173 0.8394 9.4644321451665081E-01
3R_19101377_SNP T A 0.1042 20 172 0.7322 4.2253505446991957E-01
3R_19101384_SNP T G 0.1 19 171 0.5642 3.1080172387073779E-01
3R_19101403_SNP T C 0.08718 17 178 0.7471 8.8861176025289712E-01
3R_19101409_SNP G C 0.07812 15 177 0.8524 9.5487846142956578E-01
3R_19101423_SNP T C 0.1093 20 163 0.9523 8.0558101821612604E-01
3R_19101446_SNP G A 0.08696 16 168 0.6626 8.5349561909576988E-01
3R_19101450_SNP C T 0.2235 40 139 0.9955 5.1706882945158661E-01
3R_19101453_SNP T G 0.1414 27 164 0.2387 9.8005498987480122E-02
3R_19101454_SNP C T 0.1016 19 168 0.6902 9.3804206003973223E-01
3R_19101493_SNP G A 0.1033 19 165 0.7098 9.6177973340242306E-01
3R_19101509_SNP C G 0.09836 18 165 0.715 9.6466728636945853E-01
3R_19101525_SNP T G 0.09341 17 165 0.5604 7.0501419197280435E-01
3R_19101603_DEL G GC 0.09677 18 168 0.5916 7.7912497630080357E-01
3R_19101687_SNP T G 0.3933 70 108 0.3931 1.8006796327792840E-01
3R_19101749_SNP G C 0.05076 10 187 0.6089 8.0086949309474154E-01
3R_19101755_SNP T C 0.05882 11 176 0.3136 4.6149782650485116E-01
3R_19101759_SNP T C 0.05102 10 186 0.6321 8.5064272950819020E-01
3R_19101762_SNP G T 0.09278 18 176 0.2251 4.1633503731577748E-01
3R_19101772_SNP G A 0.3757 68 113 0.3533 1.5560938007379788E-01
3R_19101805_SNP C G 0.2147 41 150 0.07765 2.1496099772085907E-02
3R_19101947_SNP C T 0.2647 45 125 0.818 4.1490746599685324E-01
3R_19102319_SNP T C 0.2308 42 140 0.02415 2.0401292759168351E-02
3R_19102440_SNP T G 0.2881 51 126 0.0954 2.4903002818005789E-02
3R_19102456_SNP A T 0.2339 40 131 0.04882 1.3492891948808632E-02
3R_19102467_SNP G A 0.2857 52 130 0.08595 2.7283744300654483E-02
3R_19102682_SNP T A 0.2698 51 138 0.05632 3.9446256748626368E-02
3R_19102707_SNP T C 0.2606 49 139 0.01879 2.7704313602125046E-03
3R_19102759_SNP C T 0.1837 36 160 0.01238 3.0587335427743776E-03
3R_19102990_SNP C T 0.2444 44 136 0.121 2.1697596203698460E-02
3R_19102996_SNP T G 0.2181 41 147 0.108 3.3451430836642065E-02
3R_19103006_SNP C T 0.2961 53 126 0.1778 5.3505017837982650E-02
3R_19103049_SNP T C 0.2419 45 141 0.2715 2.0746485057363317E-01
3R_19103065_SNP G C 0.2965 51 121 0.08671 6.6307227930819501E-02
3R_19103113_SNP A G 0.3464 62 117 0.04386 1.6150966418864040E-02
3R_19103117_SNP A C 0.0973 18 167 0.003123 3.6332157673947524E-04
3R_19103119_SNP C A 0.09948 19 172 0.009173 1.0034105917918481E-03
3R_19103210_SNP A T 0.3901 71 111 0.02683 5.8074417246811172E-03
3R_19103306_SNP G A 0.462 79 92 0.1133 3.7924147562912944E-02
3R_19103381_DEL TT T 0.479 80 87 0.1011 5.8262369634159317E-02
3R_19103574_SNP T C 0.4586 83 98 0.006261 7.6942006075739883E-04
3R_19103989_SNP T C 0.4213 75 103 0.01361 1.4342918459414220E-03
3R_19104157_SNP C A 0.4231 77 105 0.02291 2.9418945532800581E-03
3R_19104174_DEL T TAA 0.4033 73 108 0.01528 1.5837391027492059E-03
3R_19104293_SNP G T 0.05102 10 186 0.8944 7.9676893095263246E-01
3R_19104517_SNP C T 0.4333 78 102 0.3262 7.2811820724592358E-02
3R_19104633_SNP A G 0.4749 85 94 0.1598 2.0336580568928377E-02
3R_19104793_SNP A G 0.4505 82 100 0.4192 1.0186237666365250E-01
3R_19105033_SNP C T 0.4213 75 103 0.6113 2.7072271714486207E-01
3R_19105188_SNP G A 0.0567 11 183 0.7933 9.6056480360593155E-01
3R_19105280_DEL C CC 0.2652 48 133 0.6135 7.6898798054417183E-01
3R_19105294_SNP G A 0.3641 67 117 0.7344 9.5789692299577278E-01
3R_19105341_SNP C G 0.3607 66 117 0.7561 9.2516467864815366E-01
3R_19105376_SNP G A 0.3516 64 118 0.7175 9.3349298781254386E-01
3R_19105386_SNP T G 0.3497 64 119 0.6935 9.4572973014308359E-01
3R_19106065_SNP A C 0.05641 11 184 0.942 9.3925936059011561E-01
3R_19106094_SNP A G 0.5 91 91 0.06785 5.1101779449287947E-02
3R_19106515_DEL TT T 0.439 72 92 0.6631 7.4703613566231031E-01
3R_19106530_SNP G A 0.09896 19 173 0.01688 2.5035247099519584E-03
3R_19106553_SNP G C 0.05155 10 184 0.3998 5.5432068689332814E-01
3R_19106671_SNP C T 0.08122 16 181 0.6991 8.9954628402890624E-01
3R_19106783_SNP T A 0.4246 76 103 0.6163 7.4543670030348563E-01
3R_19106955_SNP G C 0.2802 51 131 0.7177 3.3293630829886678E-01
3R_19107139_SNP A G 0.4835 88 94 0.5 3.4119095945124733E-01
3R_19107336_SNP A G 0.4565 84 100 0.3065 2.0817509513361776E-01
3R_19107345_SNP C T 0.4486 83 102 0.3713 2.4338498762834238E-01
3R_19107351_SNP A C 0.4505 82 100 0.3702 3.1080822726132795E-01
3R_19107441_SNP T C 0.08511 16 172 0.9295 7.2548759761063841E-01
3R_19107459_SNP G A 0.08556 16 171 0.9323 7.2889879055130269E-01
3R_19107528_SNP T C 0.3944 71 109 0.5492 3.1126817981851662E-01
3R_19107555_SNP A G 0.4787 90 98 0.5865 3.4632143566450579E-01
3R_19107639_SNP C T 0.4368 83 107 0.5028 2.8025505799318440E-01
3R_19107669_SNP A G 0.3846 70 112 0.7706 3.5243401137723351E-01
3R_19107690_SNP C T 0.1016 19 168 0.8198 9.2580117629529601E-01
3R_19107691_SNP A G 0.1058 20 169 0.6936 9.2843173114892852E-01
3R_19108068_SNP T G 0.3039 55 126 0.3212 1.4289546515226192E-01
3R_19108120_SNP G C 0.1587 30 159 0.007692 2.5100503919210670E-03
3R_19108205_SNP C T 0.4341 79 103 0.2786 2.7115929110677950E-01
3R_19108331_SNP T C 0.4056 73 107 0.09139 2.6855083579726127E-02
3R_19108350_SNP C G 0.4033 73 108 0.1458 6.6717384104725053E-02
3R_19108359_SNP A G 0.4511 83 101 0.128 7.7325792797521414E-02
3R_19108362_SNP G T 0.3864 68 108 0.2045 1.0153255789279092E-01
3R_19108460_SNP T C 0.4525 81 98 0.06578 2.5811817109831898E-02
3R_19108461_SNP C T 0.4914 86 89 0.09287 3.4210165218131881E-02
3R_19108526_SNP G T 0.3876 69 109 0.1211 6.9646678641556131E-02
3R_19108547_SNP C T 0.3944 71 109 0.1228 7.4727386167149995E-02
3R_19108589_SNP T C 0.4286 75 100 0.105 5.2322552269511435E-02
3R_19108619_SNP T A 0.3128 56 123 0.09387 5.7955603274658485E-02
3R_19108664_SNP T C 0.4034 71 105 0.0833 2.9371476225440233E-02
3R_19108722_SNP C T 0.3587 66 118 0.1246 8.4499863886447812E-02
3R_19108772_SNP G C 0.4746 84 93 0.2298 1.0898805978824522E-01
3R_19108859_SNP T C 0.25 46 138 0.09564 7.7942012798597873E-02
3R_19109089_SNP G A 0.4754 87 96 0.7523 7.1018520467969570E-01
3R_19109378_SNP C T 0.4492 84 103 0.2711 2.3334797359476744E-01
3R_19109586_SNP C T 0.09091 18 180 0.9781 8.4576117322713518E-01
3R_19109669_SNP A T 0.08718 17 178 0.9294 9.4499409389541533E-01
3R_19109769_SNP A T 0.09694 19 177 0.8066 6.8378142539288178E-01
3R_19109780_SNP C T 0.1467 27 157 0.5471 7.9455250619463968E-01
3R_19109814_SNP C T 0.09045 18 181 0.7488 9.1773087632893680E-01
3R_19109898_SNP G C 0.1031 20 174 0.6168 7.3720540938519385E-01
3R_19110364_INS AA A 0.1167 21 159 0.88 8.7551621187961293E-01
3R_19110474_SNP C A 0.2105 40 150 0.2364 1.4000973003434669E-01
3R_19110503_SNP A T 0.172 32 154 0.2137 1.1871071993224902E-01
3R_19110567_SNP C T 0.3152 58 126 0.5372 5.9227739163479387E-01
3R_19110594_SNP T C 0.25 48 144 0.4866 5.4089301855205729E-01
3R_19110632_SNP T C 0.2527 47 139 0.5351 5.3198026019678801E-01
3R_19110671_SNP A C 0.1793 33 151 0.4127 4.4335423871508539E-01
3R_19110684_SNP A C 0.1947 37 153 0.4114 3.6341379442849286E-01
3R_19110864_SNP A C 0.462 85 99 0.2823 2.2870878828413466E-01
3R_19110885_SNP T C 0.4409 82 104 0.2908 2.3850565677342839E-01
3R_19111011_SNP C T 0.06044 11 171 0.6614 6.6076701356399781E-01
3R_19111140_SNP T C 0.4611 83 97 0.2206 2.0877568055236817E-01
3R_19111230_SNP C T 0.2967 54 128 0.705 7.9814273509642053E-01
3R_19111269_SNP C T 0.2818 51 130 0.6823 5.9862918451968883E-01
3R_19111378_SNP C T 0.4199 76 105 0.617 5.2577281647283902E-01
3R_19111509_SNP T C 0.3846 70 112 0.3991 3.2114746458797039E-01
3R_19111525_SNP A G 0.3804 70 114 0.3179 2.6328274181275013E-01
3R_19111551_SNP C G 0.377 69 114 0.5121 5.5871682057554750E-01
3R_19111691_SNP C A 0.3967 73 111 0.3611 2.3310383941812363E-01
3R_19111772_SNP T G 0.3702 67 114 0.7364 5.8425680451245010E-01
3R_19111787_SNP T C 0.2 38 152 0.9045 7.1452025665666885E-01
3R_19111802_SNP T A 0.2011 38 151 0.8776 7.4053200492632820E-01
3R_19111813_SNP C G 0.1968 37 151 0.9553 6.2996769919015061E-01
3R_19111817_SNP A G 0.1935 36 150 0.9285 6.9273422443389532E-01
3R_19111827_SNP A G 0.1957 36 148 0.6062 9.7601142485352055E-01
3R_19111872_SNP T A 0.1842 35 155 0.945 6.0702236881643978E-01
3R_19111873_SNP G T 0.2903 54 132 0.9659 7.9323765656510448E-01
3R_19111926_SNP G C 0.3548 66 120 0.3958 6.7433232467244286E-01
3R_19111945_SNP T C 0.3495 65 121 0.4978 8.6260643146974558E-01
3R_19111951_SNP G A 0.3583 67 120 0.4923 6.7436133079012661E-01
3R_19111958_SNP G A 0.1571 30 161 0.02281 1.1759038073107143E-02
3R_19112049_SNP A C 0.435 77 100 0.2355 3.2677282819984010E-01
3R_19112052_SNP G A 0.4294 76 101 0.2831 4.3829814268838363E-01
3R_19112067_SNP T C 0.4333 78 102 0.3 4.8458991371080096E-01
3R_19112085_SNP G A 0.328 62 127 0.4914 3.8872940370565900E-01
3R_19112100_SNP G C 0.2849 53 133 0.5485 5.1482253693362745E-01
3R_19112247_SNP T C 0.3405 63 122 0.3184 2.2452361226156936E-01
3R_19112415_SNP C T 0.3815 66 107 0.5687 6.8703024507493582E-01
3R_19112430_SNP A C 0.1809 34 154 0.3752 3.7875064808728787E-01
3R_19112462_SNP A G 0.3804 70 114 0.8137 6.2609462853009068E-01
3R_19112511_SNP G A 0.3989 73 110 0.9316 7.5201033255763372E-01
3R_19112544_SNP A G 0.3085 58 130 0.2739 3.7085826875814953E-01
3R_19112844_SNP A G 0.09184 18 178 0.752 6.6858011123573369E-01
3R_19113024_SNP G A 0.4332 81 106 0.285 6.6950665502261564E-01
3R_19113093_SNP G A 0.4706 88 99 0.3776 4.6801674339059873E-01
3R_19113396_SNP G A 0.2732 50 133 0.7089 5.3362902426105263E-01
3R_19113432_SNP C T 0.2222 42 147 0.6941 7.5489934688900662E-01
3R_19113459_SNP T C 0.05584 11 186 0.957 9.0875293126712908E-01
3R_19113631_SNP T A 0.1823 35 157 0.7017 8.2241559407053999E-01
3R_19113636_SNP T C 0.1823 35 157 0.7017 8.2241559407053999E-01
3R_19113671_SNP G A 0.2063 39 150 0.596 7.2057248112674110E-01
3R_19113785_SNP C A 0.0582 11 178 0.8805 8.7822226303504869E-01
3R_19113844_SNP G A 0.05464 10 173 0.0107 1.3386134620247452E-02
3R_19113855_INS TAT T 0.06936 12 161 0.04201 7.5275544139168760E-02
3R_19113881_SNP G C 0.1222 22 158 0.4033 2.5313791919533524E-01
3R_19113911_SNP T G 0.0567 11 183 0.852 8.1220086625187971E-01
3R_19113924_SNP C A 0.08108 15 170 0.03356 3.2239480078029549E-02
3R_19113933_SNP A T 0.08108 15 170 0.475 5.2306770357039956E-01
3R_19114137_SNP T G 0.06218 12 181 0.9166 9.5437185488290721E-01
3R_19114280_SNP G A 0.1053 20 170 0.7015 5.9735659561041721E-01
3R_19114298_SNP T C 0.05528 11 188 0.9539 9.7403402668869254E-01
3R_19114301_SNP T A 0.07368 14 176 0.7576 6.6364240615220349E-01
3R_19114450_SNP A G 0.235 43 140 0.9616 7.5970670586446043E-01
3R_19114519_SNP A G 0.06599 13 184 0.4618 3.4695211702514217E-01
3R_19114522_SNP C T 0.1053 20 170 0.7668 6.8139366071653029E-01
3R_19114585_SNP C T 0.1361 26 165 0.6633 7.9652642415866259E-01
3R_19114633_SNP A G 0.08556 16 171 0.5144 4.5142725654325211E-01
3R_19114711_SNP C A 0.1492 27 154 0.5619 5.4540830045852084E-01
3R_19114742_SNP C G 0.1467 27 157 0.7742 8.2666132257393132E-01
3R_19114768_SNP G A 0.1368 26 164 0.6553 6.2353006324613358E-01
3R_19114777_SNP G A 0.09278 18 176 0.05299 6.1662819952527606E-02
3R_19114840_SNP T C 0.1152 22 169 0.7548 7.2787425334015632E-01
3R_19115056_SNP G C 0.4162 77 108 0.1704 2.3955216352938913E-01
3R_19115116_SNP A C 0.2842 52 131 0.9723 8.2182361694824047E-01
3R_19115164_SNP T C 0.4525 81 98 0.4206 4.7515307781291194E-01
3R_19115257_SNP T G 0.1934 35 146 0.9963 8.7306353124349989E-01
3R_19115281_SNP T A 0.2222 40 140 0.9363 8.6617262607101875E-01
3R_19115308_SNP A T 0.2167 39 141 0.772 5.4869833973775917E-01
3R_19115338_SNP G A 0.4064 76 111 0.2115 2.4096466065306832E-01
3R_19115359_SNP T C 0.1934 35 146 0.001903 1.7372778214005502E-03
3R_19115362_SNP A G 0.385 72 115 0.2396 2.0008530969990246E-01
3R_19115402_SNP T A 0.3281 63 129 0.8877 9.7321736144759341E-01
3R_19115446_SNP C G 0.1739 32 152 0.2494 3.8812208340026566E-01
3R_19115512_SNP G A 0.3421 65 125 0.6556 6.6098332353601719E-01
3R_19115530_SNP G A 0.1134 22 172 0.5631 3.4750863439086477E-01
3R_19115536_SNP T C 0.4919 91 94 0.8134 6.5526480988242797E-01
3R_19115641_SNP T A 0.3 54 126 0.2563 2.1155987176794078E-01
3R_19115656_SNP T C 0.25 47 141 0.9696 8.3055452025501042E-01
3R_19115668_SNP A G 0.1746 33 156 0.4827 5.8626599706746796E-01
3R_19115692_SNP G A 0.4426 81 102 0.5936 6.0641607330713565E-01
3R_19115922_SNP G A 0.4494 80 98 0.6745 9.6165942060123744E-01
3R_19115937_SNP G T 0.2747 50 132 0.2091 3.3343182572790153E-01
3R_19115938_SNP A C 0.2762 50 131 0.2237 3.6918248960826316E-01
3R_19116275_SNP T C 0.2623 48 135 0.4137 5.3678801890920746E-01
3R_19116616_SNP C A 0.3516 64 118 0.006923 4.0698815630694773E-03
3R_19116645_INS AA A 0.1934 35 146 0.3071 5.9373326035192486E-01
3R_19116654_SNP C T 0.114 22 171 0.7247 6.8376898307674194E-01
3R_19116744_SNP T A 0.3115 57 126 0.4918 5.8257175757872015E-01
3R_19116823_SNP A G 0.06667 13 182 0.9155 9.5163031227785377E-01
3R_19116835_SNP T G 0.1758 32 150 0.2389 1.4165276195088561E-01
3R_19116840_SNP T C 0.2044 37 144 0.5167 4.5553978596805689E-01
3R_19116842_INS TG T 0.1868 34 148 0.4556 4.1588581789582724E-01
3R_19116850_INS GTT G 0.1639 30 153 0.8346 9.0421536725518048E-01
3R_19116854_SNP G T 0.1667 31 155 0.9352 9.0162259683899448E-01
3R_19116857_SNP G T 0.2032 38 149 0.4342 3.5850836520916474E-01
3R_19116894_INS GG T 0.1746 33 156 0.6177 6.1078689517179663E-01
3R_19116993_DEL A AAAGTAT 0.05181 10 183 0.356 2.2880157363174436E-01
3R_19117073_SNP T C 0.1088 21 172 0.6197 6.0740305701687092E-01
3R_19117172_SNP T A 0.266 50 138 0.01502 1.8375423989388327E-02
3R_19117179_SNP T A 0.306 56 127 0.2317 1.4884476654152812E-01
3R_19117181_SNP G A 0.2811 52 133 0.4432 5.8400759580860861E-01
3R_19117191_DEL T TT 0.2611 47 133 0.6245 8.1668011088194115E-01
3R_19117199_SNP T C 0.2926 55 133 0.4868 6.1161278937848307E-01
3R_19117200_SNP C A 0.377 69 114 0.3479 3.3417546700233047E-01
3R_19117205_SNP T G 0.2941 55 132 0.4957 6.2234671582908385E-01
3R_19117384_SNP A G 0.3889 70 110 0.4432 4.5379081331967119E-01
3R_19117392_SNP T G 0.3867 70 111 0.5394 5.6965354115241551E-01
3R_19117397_SNP T A 0.2857 52 130 0.2457 1.7166337832653589E-01
3R_19117405_SNP G A 0.1793 33 151 0.7805 7.3927630590361848E-01
3R_19117520_SNP T C 0.413 76 108 0.6747 7.5213388902646938E-01
3R_19117529_SNP A G 0.07732 15 179 0.2214 1.7541858851126002E-01
3R_19117571_SNP T C 0.4946 91 93 0.6952 6.5174121082320824E-01
3R_19117595_SNP G A 0.4611 83 97 0.6228 6.7944785118044915E-01
3R_19117721_SNP G A 0.2921 52 126 0.01968 6.1884241107683638E-03
3R_19117739_SNP C T 0.2637 48 134 0.8438 9.2979012395362326E-01
3R_19117761_SNP C T 0.3568 66 119 0.3947 3.7000211138231609E-01
3R_19117762_SNP C T 0.3591 65 116 0.3642 3.3404279477916599E-01
3R_19117790_SNP G C 0.2609 48 136 0.9999 8.5613996312119134E-01
3R_19117832_SNP G A 0.2486 43 130 0.89 7.3044003481693243E-01
3R_19117901_SNP A G 0.2151 40 146 0.6193 6.6210059924276210E-01
3R_19117919_SNP G A 0.2128 40 148 0.8401 9.0637150865053873E-01
3R_19117994_SNP A G 0.3575 64 115 0.5539 5.3733922177183624E-01
3R_19118111_SNP T C 0.05495 10 172 0.9941 9.8159487629891595E-01
3R_19118208_SNP C T 0.2053 39 151 0.859 7.8658193983356717E-01
3R_19118422_SNP T A 0.05181 10 183 0.6176 5.8938131055305865E-01
3R_19118487_SNP T C 0.171 33 160 0.6575 4.9436325819524074E-01
3R_19118489_SNP A G 0.09524 18 171 0.8043 6.6480698259756932E-01
3R_19118532_SNP T A 0.266 50 138 0.9169 7.0171628454050960E-01
3R_19118534_SNP C T 0.1399 27 166 0.08818 4.4982108892111280E-02
3R_19118553_SNP A G 0.4348 80 104 0.3476 4.5303913665601314E-01
3R_19118555_SNP A T 0.489 89 93 0.4332 5.3582913687309053E-01
3R_19118583_SNP A G 0.4804 86 93 0.2981 4.5790697840406258E-01
3R_19118604_SNP A G 0.1711 32 155 0.1531 9.5131355314020394E-02
3R_19118605_SNP A C 0.4807 87 94 0.4034 5.7788495818369690E-01
3R_19118620_SNP T C 0.1344 25 161 0.9609 9.7775593403685346E-01
3R_19118631_SNP A C 0.1257 23 160 0.9511 9.1378061500871177E-01
3R_19118645_SNP G A 0.3957 74 113 0.7518 5.3319675018281021E-01
3R_19118679_SNP T C 0.129 24 162 0.9365 9.2092852466590391E-01
3R_19118684_SNP C T 0.129 24 162 0.9139 9.4185705753086546E-01
3R_19118685_SNP A C 0.1297 24 161 0.895 9.2104612442804323E-01
3R_19118687_SNP A G 0.2912 53 129 0.7917 6.2177047342232217E-01
3R_19118688_SNP T G 0.125 23 161 0.9 9.3956232951903274E-01
3R_19118695_SNP T C 0.1694 31 152 0.9412 7.4617166378903188E-01
3R_19118803_SNP A C 0.3191 60 128 0.8087 5.6475980825111516E-01
3R_19118838_SNP G A 0.3934 72 111 0.9092 8.9352177782252074E-01
3R_19118881_SNP G C 0.1865 36 157 0.5688 8.0844224001591691E-01
3R_19118889_SNP A G 0.05025 10 189 0.6112 9.5092801964875984E-01
3R_19118916_SNP T C 0.134 26 168 0.5184 6.6665977968048451E-01
3R_19118975_SNP T C 0.3904 73 114 0.429 6.7366793432739192E-01
3R_19118978_SNP G C 0.1094 21 171 0.858 5.7898869851455192E-01
3R_19119069_SNP T A 0.2011 38 151 0.08756 1.2120649514168869E-01
3R_19119251_SNP G A 0.1 19 171 0.8968 8.1043748555574113E-01
3R_19119255_SNP A G 0.07179 14 181 0.1587 1.4786510848979628E-01
3R_19119260_INS A AT 0.06701 13 181 0.1616 1.3140605246686643E-01
3R_19119262_INS T TTTA 0.07179 14 181 0.1592 1.3626035900266575E-01
3R_19119279_SNP A G 0.09896 19 173 0.06882 5.1526026818880140E-02
3R_19119293_SNP A G 0.2848 47 118 0.5798 7.6918853417234656E-01
3R_19119299_DEL T TG 0.2487 47 142 0.6676 8.6179187005213864E-01
3R_19119304_SNP G A 0.246 46 141 0.6645 8.5200293577793107E-01
3R_19119311_SNP G A 0.2487 47 142 0.6676 8.6179187005213864E-01
3R_19119480_SNP G A 0.4302 77 102 0.7079 8.2585309660785822E-01
3R_19119542_DEL T TT 0.07447 14 174 0.5764 6.0197023674726746E-01
3R_19119942_SNP A G 0.1505 28 158 0.7333 5.7648313006123009E-01
3R_19119958_SNP A G 0.1406 27 165 0.9226 6.9543893839775994E-01
3R_19119960_SNP A G 0.1244 24 169 0.7985 7.1659933351692229E-01
3R_19119973_SNP C T 0.1376 26 163 0.898 7.2672366507604780E-01
3R_19120039_SNP A C 0.1123 21 166 0.609 4.1418109275869064E-01
3R_19120044_SNP G A 0.1676 30 149 0.9673 9.3363768502636024E-01
3R_19120123_SNP A G 0.3422 64 123 0.993 9.1136884964161813E-01
3R_19120127_SNP C T 0.1129 21 165 0.7198 8.0761016282108233E-01
3R_19120130_SNP T C 0.09677 18 168 0.912 8.6517952015374955E-01
3R_19120142_SNP G C 0.371 69 117 0.7745 6.8459179534066550E-01
3R_19120542_SNP A T 0.3933 70 108 0.7712 5.9098254773082948E-01
3R_19120586_SNP A C 0.05076 10 187 0.8883 8.2188021395927713E-01
3R_19120661_SNP A G 0.4286 81 108 0.8219 7.0477223201411177E-01
3R_19120730_SNP A G 0.4 74 111 0.7242 5.7589364965932555E-01
3R_19120878_SNP T G 0.4865 90 95 0.2276 1.6427103868608073E-01
3R_19120991_SNP T C 0.45 81 99 0.0365 2.3072782810839632E-02
3R_19121019_SNP C T 0.05181 10 183 0.422 4.2931761440057326E-01
3R_19121020_SNP C T 0.0567 11 183 0.4157 4.0855588239133955E-01
3R_19121222_SNP G C 0.4837 89 95 0.9719 8.8304639157246401E-01
3R_19121225_SNP T C 0.4734 89 99 0.9921 8.9903163487237436E-01
3R_19121291_SNP A G 0.08163 16 180 0.03026 6.1430992988590151E-02
3R_19121298_SNP C A 0.08743 16 167 0.5704 5.8013585092404885E-01
3R_19121299_SNP T C 0.07609 14 170 0.6211 6.3471036046774310E-01
3R_19121483_SNP C T 0.1701 33 161 0.9285 9.9642327897498550E-01
3R_19121528_SNP C T 0.4462 83 103 0.2382 2.4393436089334752E-01
3R_19121555_SNP A T 0.1146 22 170 0.6205 5.4760607120531790E-01
3R_19121584_SNP T G 0.2308 42 140 0.1145 7.2617615246118802E-02
3R_19121729_SNP A G 0.05155 10 184 0.2578 3.3706061971645374E-01
3R_19121877_SNP A C 0.322 57 120 0.85 5.4538419513011782E-01
3R_19121903_SNP T A 0.08763 17 177 0.9995 8.8792899059618979E-01
3R_19121962_INS CGGC C 0.1872 35 152 0.8458 8.6811558550327506E-01
3R_19122178_SNP T A 0.3065 57 129 0.2604 1.1254120148133429E-01
3R_19122216_SNP T C 0.3048 57 130 0.2723 1.8957848128127419E-01
3R_19122256_SNP T A 0.3812 69 112 0.1482 1.7433211467040033E-01
3R_19122406_SNP G A 0.4439 83 104 0.7245 5.7486874357263118E-01
3R_19122488_INS ACATA A 0.1713 31 150 1.65e-05 7.0238149048780651E-06
3R_19122498_SNP C G 0.4392 83 106 0.3836 2.9547935661333991E-01
3R_19122544_SNP A G 0.0914 17 169 0.2227 8.0950677182574010E-02
3R_19122728_SNP T C 0.08602 16 170 0.3479 1.8573128764205094E-01
3R_19122789_SNP C T 0.05747 10 164 0.05296 1.1895519616357741E-01
3R_19122850_SNP A T 0.0625 12 180 0.254 1.1552606147461153E-01
3R_19122890_SNP T C 0.4833 87 93 0.4206 4.2922685064721522E-01
3R_19122892_SNP C T 0.4754 87 96 0.3755 4.2741558356456577E-01
3R_19122967_SNP A C 0.1568 29 156 0.2843 1.8138347076092842E-01
3R_19123015_SNP C T 0.4624 80 93 0.08572 1.4093376122692836E-01
3R_19123150_INS T TAACCCGAT 0.2881 51 126 0.4342 2.7506640181484976E-01
3R_19123309_SNP A G 0.1842 35 155 0.9215 6.8355564605242258E-01
3R_19123341_SNP G T 0.06218 12 181 0.3095 1.6677819215193701E-01
3R_19123373_SNP T A 0.08718 17 178 0.5244 7.5323045263126376E-01
3R_19123390_SNP G A 0.08586 17 181 0.01697 9.7238765438963405E-03
3R_19123422_INS AC T 0.3277 58 119 0.9751 8.8780010907769047E-01
3R_19123498_SNP T C 0.0829 16 177 0.4647 4.3522783840197332E-01
3R_19123504_SNP C T 0.1316 25 165 0.05626 8.8626704929984368E-02
3R_19123623_SNP T C 0.2473 46 140 0.06407 1.0322981440264167E-01
3R_19123699_SNP A G 0.05128 10 185 0.5317 5.1418029909745644E-01
3R_19123746_SNP C T 0.3011 56 130 0.1158 6.9362811822563111E-02
3R_19123749_SNP T G 0.07653 15 181 0.4443 4.4317880049649250E-01
3R_19123750_SNP T G 0.08287 15 166 0.4761 4.5799929251057570E-01
3R_19123751_SNP C A 0.3978 72 109 0.1586 1.6889804907574213E-01
3R_19123766_SNP G A 0.05291 10 179 0.8539 5.0839731814950129E-01
3R_19123881_SNP C A 0.4615 84 98 0.5909 5.4076238040494984E-01
3R_19123908_INS AA A 0.07065 13 171 0.2883 4.4199540950970506E-01
3R_19123911_SNP C A 0.08021 15 172 0.301 2.0053100791944112E-01
3R_19123922_SNP A G 0.05319 10 178 0.8944 8.0952232603999663E-01
3R_19123927_SNP A G 0.2888 54 133 0.3862 2.6609756808883378E-01
3R_19124042_SNP G A 0.45 81 99 0.3131 2.0072663275639568E-01
3R_19124043_SNP C G 0.4536 83 100 0.161 9.6121978276472397E-02
3R_19124125_SNP A G 0.1376 26 163 0.9201 9.6909701438131679E-01
3R_19124157_SNP T C 0.2204 41 145 0.1417 9.9282207707111270E-02
3R_19124266_INS CTATGCCCAC C 0.269 46 125 0.2361 3.1130975083771550E-01
3R_19124374_SNP A C 0.08511 16 172 0.8143 6.6071632472482267E-01
3R_19124474_SNP C T 0.05155 10 184 0.3156 1.6062543928078643E-01
3R_19124475_SNP T A 0.05612 11 185 0.3762 2.3284743030956789E-01
3R_19124675_SNP A G 0.3351 63 125 0.6781 7.5242653072253018E-01
3R_19124702_DEL T TGT 0.09744 19 176 0.2645 3.9586045303097328E-01
3R_19124714_SNP A T 0.4674 86 98 0.4998 3.7944965362613281E-01
3R_19124784_SNP A T 0.2263 43 147 0.4579 4.0041099029259708E-01
3R_19124815_SNP A T 0.2053 39 151 0.2152 1.3875823152938882E-01
3R_19124837_SNP A G 0.2787 51 132 0.6182 5.3144190688478576E-01
3R_19124899_DEL G TC 0.2609 48 136 0.7533 8.4845908834885320E-01
3R_19125029_SNP G T 0.06667 13 182 0.103 5.5922576443122790E-02
3R_19125032_SNP A T 0.06186 12 182 0.1309 7.9104498349169730E-02
3R_19125034_SNP A T 0.2732 50 133 0.2091 2.3098838827251611E-01
3R_19125063_SNP G A 0.3797 71 116 0.5073 3.8667212304117571E-01
3R_19125075_SNP G A 0.3422 64 123 0.6232 3.8379193756747543E-01
3R_19125077_SNP A G 0.3476 65 122 0.6186 3.6901673551571101E-01
3R_19125101_SNP T G 0.3191 60 128 0.7603 4.9274386478259902E-01
3R_19125128_SNP T A 0.4438 79 99 0.3079 1.4725784451910251E-01
3R_19125164_SNP T C 0.3172 59 127 0.7036 4.5602956928903482E-01
3R_19125200_INS CATC C 0.4514 79 96 0.6074 4.2789126555971391E-01
3R_19125202_SNP T C 0.3514 65 120 0.2561 1.2941214649736166E-01
3R_19125208_SNP G C 0.06633 13 183 0.6188 5.1837456361849688E-01
3R_19125221_SNP A G 0.07179 14 181 0.3116 2.1170525567402121E-01
3R_19125247_DEL GT G 0.05208 10 182 0.4997 4.9042407915026098E-01
3R_19125253_SNP G A 0.2151 40 146 0.6875 6.8208623919755029E-01
3R_19125299_SNP T C 0.1088 21 172 0.3974 2.4633492382015776E-01
3R_19125312_SNP A T 0.4011 73 109 0.2125 1.1321786197533235E-01
3R_19125314_SNP T G 0.117 22 166 0.2658 1.1660100519839345E-01
3R_19125321_SNP C T 0.1309 25 166 0.2869 2.0561223481480928E-01
3R_19125322_SNP T G 0.3817 71 115 0.2053 1.1887209517171071E-01
3R_19125326_SNP T C 0.133 25 163 0.4118 2.9540146296758252E-01
3R_19125342_SNP T G 0.413 76 108 0.2281 1.1644489379521017E-01
3R_19125388_SNP A T 0.3889 70 110 0.3612 2.3508412752759167E-01
3R_19125395_SNP A T 0.4971 85 86 0.2235 1.2662477026191243E-01
3R_19125414_SNP T G 0.4167 75 105 0.3139 2.5934120532845262E-01
3R_19125427_SNP A C 0.4237 75 102 0.236 1.4967698733067747E-01
3R_19125468_SNP A T 0.2567 48 139 0.4301 3.2470320838094691E-01
3R_19125550_SNP A G 0.3923 71 110 0.4048 4.3866002569379903E-01
3R_19125566_SNP G T 0.1088 21 172 0.4028 2.4699040433211328E-01
3R_19125642_SNP A T 0.1077 21 174 0.968 7.6431839027013271E-01
3R_19125686_SNP A C 0.1189 22 163 0.1236 1.0209925185174806E-01
3R_19125696_SNP A G 0.4402 81 103 0.3288 2.3486595428975565E-01
3R_19125733_SNP A G 0.3958 76 116 0.5338 5.4628960662051607E-01
3R_19125764_SNP C A 0.1347 26 167 0.5468 2.8975759272260493E-01
3R_19125774_SNP T C 0.08108 15 170 0.07482 5.5376712913691804E-02
3R_19125798_SNP T C 0.2513 47 140 0.07746 4.3760897459385266E-02
3R_19125813_SNP A C 0.1429 28 168 0.4798 4.0776515240477795E-01
3R_19125815_SNP A T 0.3989 75 113 0.8427 7.7787979806385643E-01
3R_19125837_INS TGTGTGTGT T 0.2 33 132 0.8519 9.3800358232209768E-01
3R_19125838_SNP G C 0.2446 45 139 0.5457 5.4507176612450503E-01
3R_19125840_SNP A G 0.07179 14 181 0.1063 1.0895066654304775E-01
3R_19125878_SNP A G 0.1701 33 161 0.9965 8.7800638580840062E-01
3R_19125929_SNP A G 0.08205 16 179 0.7173 9.6161943880056078E-01
3R_19126005_SNP T C 0.3293 55 112 0.7405 7.5715227124362916E-01
3R_19126034_SNP A G 0.1311 24 159 0.8293 8.6076419197841014E-01
3R_19126196_SNP C T 0.4536 83 100 0.863 7.5086659514155119E-01
3R_19126389_INS TT T 0.1292 23 155 0.4589 6.1095926467383477E-01
3R_19126414_SNP C T 0.1033 19 165 0.2399 3.0155758538986699E-01
3R_19126430_SNP A C 0.1056 19 161 0.2459 3.2746860446557124E-01
3R_19126441_SNP C T 0.07732 15 179 0.1467 2.2361977875654271E-01
3R_19126468_SNP G A 0.1505 28 158 0.9265 6.6057329452507463E-01
3R_19126495_SNP A G 0.3687 66 113 0.9702 8.9843225715781150E-01
3R_19126503_SNP A T 0.3687 66 113 0.9508 9.1448079122560788E-01
3R_19126526_SNP G A 0.1768 32 149 0.5734 4.5852751187450203E-01
3R_19126535_SNP C T 0.1778 32 148 0.638 4.8699943977882809E-01
3R_19126549_SNP A C 0.08763 17 177 0.8843 8.5538159932889535E-01
3R_19126588_SNP A T 0.09375 18 174 0.2352 2.1278400911836959E-01
3R_19126603_SNP T C 0.09231 18 177 0.762 9.5887803782684866E-01
3R_19126604_SNP A T 0.08377 16 175 0.7668 6.8249215702295929E-01
3R_19126624_SNP C G 0.07614 15 182 0.9258 7.9577625951512754E-01
3R_19126627_SNP C A 0.09896 19 173 0.2138 2.0339273219567755E-01
3R_19126665_SNP C A 0.3405 63 122 0.735 8.0524474428418225E-01
3R_19126666_SNP G C 0.328 61 125 0.6995 6.7475420586963375E-01
3R_19126708_SNP G A 0.2667 48 132 0.1994 1.9576567250655486E-01
3R_19126712_SNP C A 0.2697 48 130 0.1138 7.0293314768121076E-02
3R_19126717_SNP C T 0.2778 50 130 0.1571 1.3975391018730121E-01
3R_19126719_SNP T A 0.2722 49 131 0.1723 1.5358466861521458E-01
3R_19126744_SNP T C 0.1042 20 172 0.5374 3.2239246164478885E-01
3R_19126804_SNP T C 0.1803 33 150 0.2137 1.0836822347640973E-01
3R_19126952_SNP A G 0.2044 37 144 0.5218 4.8188772411584646E-01
3R_19127082_SNP T G 0.1574 31 166 0.522 4.6246667889085835E-01
3R_19127094_SNP C G 0.2333 42 138 0.301 3.7029920692122320E-01
3R_19127242_SNP G A 0.1658 32 161 0.1606 3.0672987050230960E-01
3R_19127364_SNP C T 0.4778 86 94 0.2633 2.5906914466446362E-01
3R_19127380_SNP T C 0.2595 48 137 0.6762 4.2373290599945845E-01
3R_19127406_SNP C T 0.1799 34 155 0.2926 4.5941511343134533E-01
3R_19127671_SNP A T 0.08287 15 166 0.8898 9.2500026166302041E-01
3R_19127729_SNP G A 0.2967 54 128 0.9065 6.3853660298080728E-01
3R_19127769_SNP A T 0.2914 51 124 0.6244 3.7567910728360976E-01
3R_19127782_SNP G A 0.3111 56 124 0.6198 3.1440943569241953E-01
3R_19127799_INS GTT G 0.2167 39 141 0.5721 4.1115143073028160E-01
3R_19127831_INS CTTCTTTTGGAC C 0.05263 10 180 0.8365 7.1247190416364625E-01
3R_19127885_SNP T A 0.09474 18 172 0.03196 5.3416897851588867E-02
3R_19127911_SNP T G 0.1564 28 151 0.8388 9.5406316057444518E-01
3R_19128023_SNP C T 0.3056 55 125 0.5033 4.4674719277691499E-01
3R_19128214_SNP A C 0.1897 33 141 0.4855 3.5663005984158647E-01
3R_19128215_SNP C A 0.1798 32 146 0.9687 9.5770181490690542E-01
3R_19128222_SNP G A 0.1302 22 147 0.4074 4.1261976441267612E-01
3R_19128295_INS GA G 0.1304 24 160 0.7594 5.6385861570682128E-01
3R_19128308_SNP G A 0.09845 19 174 0.7038 4.7449941992957645E-01
3R_19128605_INS AGTCTCAA A 0.2948 51 122 0.834 8.0423709905594121E-01
3R_19128612_SNP A T 0.4 72 108 0.6423 4.2699279305329763E-01
3R_19128709_SNP C T 0.1451 28 165 0.236 3.8324536532612430E-01
3R_19128725_SNP A T 0.1088 21 172 0.9288 9.8964304524924251E-01
3R_19128752_SNP A G 0.4355 81 105 0.7688 8.8683248801335435E-01
3R_19128758_SNP G T 0.3523 62 114 0.6675 7.1449797786497893E-01
3R_19128759_SNP G T 0.3591 65 116 0.7904 8.4290118388594348E-01
3R_19128760_INS GT G 0.3371 59 116 0.8646 9.9049661271536416E-01
3R_19128765_SNP T G 0.288 53 131 0.9091 9.0706368391064240E-01
3R_19128770_SNP C A 0.2674 50 137 0.7636 9.1864161003917177E-01
3R_19128789_SNP T C 0.06091 12 185 0.6803 7.8010254441138083E-01
3R_19128848_SNP A C 0.2378 44 141 0.8166 9.3722882163038246E-01
3R_19128898_SNP A C 0.2328 44 145 0.303 4.0517638210891349E-01
3R_19128915_SNP G A 0.2751 52 137 0.4188 7.0840882367094227E-01
3R_19128934_SNP A G 0.1676 31 154 0.1397 4.7299136235568001E-02
3R_19128935_SNP G T 0.09845 19 174 0.9962 9.5137764354373844E-01
3R_19128956_SNP A G 0.1774 33 153 0.2464 1.1702056960584639E-01
3R_19128959_SNP G A 0.05102 10 186 0.5406 4.3935073655321866E-01
3R_19128970_SNP A C 0.0989 18 164 0.9554 9.4974471061993171E-01
3R_19129011_SNP G A 0.09677 18 168 0.4438 6.9758590960281130E-01
3R_19129066_SNP T A 0.153 28 155 0.8742 7.5505184942240444E-01
3R_19129123_INS ACTTAAA A 0.1429 26 156 0.9139 9.7971683621672734E-01
3R_19129126_DEL A CG 0.1451 28 165 0.5119 6.9939366475525233E-01
3R_19129135_SNP C T 0.159 31 164 0.509 7.6414189791244047E-01
3R_19129140_SNP A C 0.1518 29 162 0.6967 9.9349319029028460E-01
3R_19129142_SNP A T 0.1503 29 164 0.6092 8.6916235298038624E-01
3R_19129151_SNP C T 0.3204 58 123 0.7429 9.0019577576922016E-01
3R_19129157_SNP G A 0.1389 25 155 0.9735 9.3530025393990279E-01
3R_19129158_SNP G T 0.1429 26 156 0.9926 8.2446106318017043E-01
3R_19129162_SNP A G 0.1381 25 156 0.5393 3.5357256319423469E-01
3R_19129169_SNP A T 0.1326 24 157 0.222 1.6690526829758623E-01
3R_19129181_SNP T A 0.114 22 171 0.2628 2.7425922044444562E-01
3R_19129198_SNP A G 0.1378 27 169 0.8708 8.9378319530118755E-01
3R_19129269_SNP C T 0.07732 15 179 0.8001 7.2343900713615206E-01
3R_19129385_SNP C T 0.2363 43 139 0.5434 4.2631999987642566E-01
3R_19129404_DEL C TTTAATGCAACTACGAGTATTTTCCT 0.07407 14 175 0.6222 3.4692510900190909E-01
3R_19129429_SNP T C 0.2901 47 115 0.5838 5.1368095669676261E-01
3R_19129480_SNP T A 0.07292 14 178 0.7832 6.6171518182335443E-01
3R_19129515_SNP G A 0.3944 71 109 0.634 4.3763424782611660E-01
3R_19129565_SNP T C 0.2077 38 145 0.6299 9.7305260598628673E-01
3R_19129592_INS T TT 0.2418 44 138 0.6726 6.1183905869713795E-01
3R_19129599_SNP A G 0.1204 23 168 0.8461 8.4754747575804767E-01
3R_19129603_SNP C A 0.1359 25 159 0.879 9.4590533500232998E-01
3R_19129614_SNP G A 0.3778 68 112 0.2435 4.0621316849606837E-01
3R_19129624_SNP A T 0.2394 45 143 0.6895 5.9106527706949841E-01
3R_19129634_SNP T G 0.3743 67 112 0.3675 5.9004462873611430E-01
3R_19129644_SNP A C 0.1389 25 155 0.7149 7.8507115629786894E-01
3R_19129740_DEL A AATCGCG 0.09424 18 173 0.806 8.5532383818428470E-01
3R_19129749_SNP A T 0.1082 21 173 0.7947 7.4249921847196299E-01
3R_19129750_SNP T G 0.1042 20 172 0.6471 5.9740110299678917E-01
3R_19129764_SNP T A 0.4096 77 111 0.9876 6.0051945851381183E-01
3R_19129882_DEL C CGCGCGCC 0.2234 42 146 0.2185 4.2654216681824442E-01
3R_19129922_SNP C A 0.2889 52 128 0.6136 4.6120439633166999E-01
3R_19130019_SNP C G 0.3462 63 119 0.4009 2.2254092403565096E-01
3R_19130022_SNP G C 0.1604 30 157 0.2149 2.0639389120916540E-01
3R_19130096_SNP T C 0.1579 30 160 0.523 3.2091080484887069E-01
3R_19130098_SNP A T 0.4565 84 100 0.1563 8.2050874355856923E-02
3R_19130195_INS CCAA C 0.2337 43 141 0.5762 3.4537663230338955E-01
3R_19130241_SNP A G 0.07812 15 177 0.1991 7.8058808848808697E-02
3R_19130305_SNP A G 0.07812 15 177 0.3019 2.9760873719810177E-01
3R_19130430_SNP T C 0.3591 65 116 0.2878 4.4763584528403932E-01
3R_19130470_INS GTGGCTTGG G 0.1183 20 149 0.5015 5.0275620952093925E-01
3R_19130614_INS TTGT T 0.127 24 165 0.0943 1.0070590084676445E-01
3R_19130723_SNP C T 0.09231 18 177 0.7203 6.8974613184653721E-01
3R_19130829_SNP G A 0.2978 53 125 0.8996 7.4106654467408783E-01
3R_19130852_SNP C A 0.2874 50 124 0.8003 8.4245252183849040E-01
3R_19130973_SNP A C 0.05612 11 185 0.517 5.7652052726591263E-01
3R_19130983_SNP G T 0.3189 59 126 0.9728 5.6672197616107156E-01
3R_19131012_SNP G A 0.2077 38 145 0.7533 8.5614802663963796E-01
3R_19131131_SNP G A 0.1237 23 163 0.9568 6.8905553781191453E-01
3R_19131152_SNP G T 0.2022 37 146 0.5842 7.8052762341122905E-01
3R_19131199_SNP C T 0.2022 36 142 0.9501 7.5502530446881966E-01
3R_19131222_SNP T G 0.09091 17 170 0.809 7.3878675566105556E-01
3R_19131226_SNP G T 0.4438 79 99 0.942 8.4291938223710072E-01
3R_19131266_SNP C T 0.3107 55 122 0.7095 6.4713561213101145E-01
3R_19131296_SNP G T 0.3933 70 108 0.9028 8.6677002409202519E-01
3R_19131383_SNP T C 0.2811 52 133 0.7662 8.8183355874140945E-01
3R_19131430_SNP C T 0.4481 82 101 0.6239 8.8245662574361050E-01
3R_19131441_SNP A C 0.2204 41 145 0.9332 8.6098122267441279E-01
3R_19131508_SNP T G 0.09231 18 177 0.4709 2.3631814495726211E-01
3R_19131511_SNP C T 0.2459 45 138 0.3113 3.5662883297804526E-01
3R_19131525_SNP T C 0.09326 18 175 0.4072 2.0671594738227073E-01
3R_19131536_SNP A C 0.2404 44 139 0.5696 8.6213090308406060E-01
3R_19131813_SNP A G 0.2722 49 131 0.1567 1.2009901633999831E-01
3R_19131966_SNP G C 0.08586 17 181 0.6671 8.4138647292890378E-01
3R_19131967_SNP C T 0.1179 23 172 0.931 9.1778626603803470E-01
3R_19131989_SNP C A 0.3757 68 113 0.7042 5.5683815473252651E-01
3R_19132038_SNP A G 0.05759 11 180 0.2832 5.8808304935038447E-01
3R_19132068_SNP G T 0.2181 41 147 0.8787 5.7703780455568332E-01
3R_19132073_SNP T C 0.05051 10 188 0.4414 4.4900490283187988E-01
3R_19132097_SNP T G 0.3936 74 114 0.1008 7.0638202007403506E-02
3R_19132151_SNP G A 0.1309 25 166 0.9682 5.9954730250137467E-01
3R_19132181_SNP G A 0.3169 58 125 0.8719 6.2591780350597115E-01
3R_19132224_DEL A ACA 0.2283 42 142 0.5597 4.3735390181065092E-01
3R_19132230_SNP A G 0.1421 27 163 0.9372 8.9052077356336035E-01
3R_19132234_SNP T A 0.1421 27 163 0.9896 8.2543171547367611E-01
3R_19132235_SNP A T 0.1466 28 163 0.9614 7.8586953949611682E-01
3R_19132295_SNP A G 0.1361 26 165 0.9169 8.8760011930498695E-01
3R_19132332_SNP G T 0.08901 17 174 0.1934 2.3735681587038415E-01
3R_19132337_SNP A G 0.05584 11 186 0.5284 8.0925087140182672E-01
3R_19132345_SNP A G 0.184 30 133 0.569 7.9492003491141328E-01
3R_19132346_SNP T C 0.184 30 133 0.569 7.9492003491141328E-01
3R_19132348_SNP C T 0.1739 28 133 0.624 8.6954497963908950E-01
3R_19132351_SNP A G 0.1747 29 137 0.6533 9.1576709618216134E-01
3R_19132354_SNP C A 0.1747 29 137 0.4797 6.4644825186448718E-01
3R_19132357_SNP G T 0.1716 29 140 0.4931 6.6703940628356206E-01
3R_19132360_SNP T A 0.1628 28 144 0.4401 6.8095649634863253E-01
3R_19132364_SNP A T 0.1351 25 160 0.5747 8.2758205510896166E-01
3R_19132372_SNP A G 0.1237 23 163 0.5231 6.2394579865459598E-01
3R_19132379_SNP A G 0.05612 11 185 0.7286 9.7606286153936450E-01
3R_19132380_SNP A G 0.05584 11 186 0.9021 9.0084626921710509E-01
3R_19132398_SNP C T 0.09137 18 179 0.6422 7.8556967350995999E-01
3R_19132407_SNP T A 0.09896 19 173 0.2672 3.2707955048291348E-01
3R_19132418_SNP A C 0.08673 17 179 0.5947 6.8548865823304417E-01
3R_19132428_SNP G C 0.1518 29 162 0.6614 7.4822406083741311E-01
3R_19132432_DEL T TT 0.09091 18 180 0.5847 6.8282829085734464E-01
3R_19132450_SNP A T 0.09091 18 180 0.5847 6.8282829085734464E-01
3R_19132451_SNP T A 0.06667 13 182 0.3904 4.5349884549266761E-01
3R_19132452_SNP T G 0.08673 17 179 0.7157 8.4224202084849653E-01
3R_19132467_SNP C T 0.486 87 92 0.3757 7.0898909147036160E-01
3R_19132478_SNP A G 0.2032 38 149 0.8972 9.4180116696817806E-01
3R_19132494_SNP C G 0.08901 17 174 0.9794 9.6582571814185281E-01
3R_19132496_SNP A G 0.07979 15 173 0.695 6.5890452653952747E-01
3R_19132509_SNP G C 0.09278 18 176 0.3557 4.4676549181724134E-01
3R_19132515_SNP G C 0.09231 18 177 0.5898 6.7214812568790205E-01
3R_19132533_SNP C A 0.2246 42 145 0.9141 9.4219488335368906E-01
3R_19132562_INS CTAC C 0.05495 10 172 0.1927 1.6435820297830284E-01
3R_19132565_SNP A C 0.1788 32 147 0.7897 9.6584251930236276E-01
3R_19132678_SNP C A 0.2283 42 142 0.8204 8.3148352441421114E-01
3R_19132752_SNP A C 0.1006 18 161 0.4294 3.2889531925087534E-01
3R_19132773_SNP A G 0.1257 22 153 0.4472 2.6033429099451511E-01
3R_19132790_SNP A G 0.2982 51 120 0.462 4.0261941322577144E-01
3R_19132848_SNP A T 0.09375 18 174 0.7135 5.6230908971651006E-01
3R_19132851_SNP G A 0.08377 16 175 0.8859 4.2265721630507669E-01
3R_19132856_SNP A G 0.09326 18 175 0.5417 9.5705115443901434E-01
3R_19132897_DEL C CT 0.05 9 171 0.5138 5.2154476197167043E-01
3R_19132909_SNP A G 0.08854 17 175 0.3194 7.1844658137775375E-01
3R_19132910_SNP G A 0.08854 17 175 0.5114 9.3525825569639931E-01
3R_19132949_SNP G A 0.08333 16 176 0.2801 1.6155941379601213E-01
3R_19132989_SNP A T 0.1376 26 163 0.9149 8.6820245785342853E-01
3R_19133087_SNP T A 0.1243 23 162 0.2963 6.0511447118674611E-01
3R_19133207_SNP T C 0.1638 29 148 0.374 2.4228952655357805E-01
3R_19133217_SNP T C 0.3791 69 113 0.7606 5.4779660581035161E-01
3R_19133240_SNP T G 0.1905 36 153 0.9698 7.6972761009894364E-01
3R_19133242_SNP T G 0.1958 37 152 0.9641 7.4379914142495451E-01
3R_19133286_SNP C T 0.07895 15 175 0.4915 5.2085292859878896E-01
3R_19133296_SNP T C 0.08808 17 176 0.5528 8.3776039022316129E-01
3R_19133355_SNP T C 0.07979 15 173 0.6345 5.9474809749211244E-01
3R_19133419_SNP G A 0.2732 50 133 0.7723 8.2348425635080380E-01
3R_19133428_SNP T C 0.1648 29 147 0.3128 1.3037108196560809E-01
3R_19133533_SNP T C 0.05376 10 176 0.5021 6.0221520335106637E-01
3R_19133571_SNP C A 0.2033 37 145 0.9775 7.9949554725965444E-01
3R_19133598_SNP G T 0.4469 80 99 0.2942 3.3649831076777059E-01
3R_19133604_DEL C CAG 0.4012 67 100 0.3545 2.9085114997789563E-01
3R_19133608_SNP C T 0.4186 72 100 0.298 2.4940857889780199E-01
3R_19133611_DEL T TCTT 0.435 77 100 0.2968 3.5106384493238507E-01
3R_19133617_SNP A T 0.4375 77 99 0.3121 3.6383771939463228E-01
3R_19133623_MNP TCC GAT 0.4382 78 100 0.3572 4.2513856755990509E-01
3R_19133627_SNP A T 0.4438 79 99 0.3749 4.5492840625175168E-01
3R_19133663_SNP G A 0.2652 48 133 0.1747 1.3742489035789307E-01
3R_19133685_SNP A C 0.05181 10 183 0.7664 5.9712168830504031E-01
3R_19133726_SNP C A 0.486 87 92 0.7303 4.8616899411391712E-01
3R_19133765_SNP C G 0.2299 43 144 0.108 6.3336330903087892E-02
3R_19133822_SNP T C 0.2258 42 144 0.6661 8.0535134026580768E-01
3R_19133846_SNP G T 0.1 19 171 0.3981 4.8786421928262003E-01
3R_19133879_SNP C T 0.2074 39 149 0.3517 2.3949662878049782E-01
3R_19133941_DEL C CGATGGC 0.0977 17 157 0.3675 8.4576670319727798E-01
3R_19134200_SNP G A 0.2486 43 130 0.4654 7.3582341378516780E-01
3R_19134254_SNP T A 0.4286 78 104 0.7249 4.2135322652766427E-01
3R_19134351_INS T TCGGTATGCCGACT 0.4601 75 88 0.3678 5.5800391649890346E-01
3R_19134372_SNP A T 0.1309 25 166 0.9443 8.6811211610883166E-01
3R_19134470_DEL A AAA 0.494 82 84 0.3851 1.9002883559617967E-01
3R_19134617_SNP T A 0.07937 15 174 0.8558 7.4704037769632392E-01
3R_19134802_SNP G A 0.1105 21 169 0.1926 8.9061525378202333E-02
3R_19134803_SNP G T 0.3242 59 123 0.5585 7.3468697503683089E-01
3R_19134806_SNP A G 0.337 62 122 0.7573 9.9293913970177361E-01
3R_19134825_SNP G A 0.05528 11 188 0.6683 7.4050058558503973E-01
3R_19134832_SNP A G 0.1534 29 160 0.3173 2.9155402397070385E-01
3R_19134876_SNP C T 0.1474 28 162 0.8128 9.1122268579167387E-01
3R_19135015_SNP T C 0.1359 25 159 0.5918 6.6169303541965108E-01
3R_19135226_SNP A T 0.2487 47 142 0.1885 4.9507496580993578E-02
3R_19135306_SNP T G 0.1459 27 158 0.6878 5.8802320979649236E-01
3R_19135310_SNP C G 0.1292 23 155 0.7569 7.1614701140318093E-01
3R_19135384_SNP G A 0.1803 33 150 0.1077 9.1753067208541705E-02
3R_19135415_SNP T C 0.2169 41 148 0.645 4.2504354190413252E-01
3R_19135458_INS AAGACC A 0.05051 10 188 0.2975 2.7983431199105813E-01
3R_19135473_SNP T A 0.3533 65 119 0.8438 8.5659405803618260E-01
3R_19135494_SNP C G 0.065 13 187 0.3989 3.8229292570628659E-01
3R_19135533_SNP A G 0.4237 75 102 0.1017 8.4396291262489376E-02
3R_19135571_SNP T C 0.07895 15 175 0.8012 7.3791087259985066E-01
3R_19135574_SNP T G 0.3656 68 118 0.5449 3.7455325030904441E-01
3R_19135579_SNP A G 0.1105 21 169 0.9146 8.2523447706707720E-01
3R_19135586_DEL AA A 0.3584 62 111 0.8745 9.8641282998427460E-01
3R_19135658_SNP A G 0.2363 43 139 0.5932 5.6256486703093178E-01
3R_19135682_SNP G A 0.2652 48 133 0.9195 8.5844534206157741E-01
3R_19135714_SNP A G 0.07772 15 178 0.05266 1.6775852915422707E-02
3R_19135769_INS GA G 0.07812 15 177 0.9384 5.2059631329944611E-01
3R_19135781_SNP T C 0.08718 17 178 0.154 6.1077815130557100E-02
3R_19135796_DEL G GGTGGCTTATCCG 0.05405 10 175 0.5857 5.4361842697692675E-01
3R_19135798_SNP C T 0.4329 71 93 0.2444 1.7152700677967225E-01
3R_19136021_SNP T A 0.1026 20 175 0.4527 5.6605138037468083E-01
3R_19136046_SNP A G 0.1173 21 158 0.0951 6.0597917146846481E-02
3R_19136055_SNP A C 0.1154 21 161 0.08801 5.5020822928118128E-02
3R_19136059_SNP A C 0.1148 21 162 0.09362 5.9587757986886258E-02
3R_19136061_SNP G A 0.1099 20 162 0.06255 3.5228257940432321E-02
3R_19136063_SNP C T 0.1148 21 162 0.09934 6.5745438416088972E-02
3R_19136064_SNP A G 0.1154 21 161 0.09229 5.7751325129908805E-02
3R_19136072_SNP A C 0.1167 21 159 0.05545 4.1205126634783346E-02
3R_19136078_SNP C T 0.09326 18 175 0.607 7.4472776979871447E-01
3R_19136090_SNP A C 0.2333 42 138 0.07415 8.4166634504283744E-02
3R_19136092_SNP A G 0.1154 21 161 0.1208 9.4601045890574942E-02
3R_19136102_SNP T G 0.1243 22 155 0.1386 1.0174421548898127E-01
3R_19136112_SNP G A 0.1136 20 156 0.8884 7.7902822186319787E-01
3R_19136137_SNP A C 0.345 59 112 0.01072 4.4310218780211647E-03
3R_19136150_SNP T C 0.2235 40 139 0.01251 4.1745380224710088E-03
3R_19136154_SNP A G 0.2875 46 114 0.02604 2.1483024604884424E-02
3R_19136198_SNP A G 0.06736 13 180 0.539 5.8591449451887456E-01
3R_19136325_SNP G T 0.3696 68 116 0.3642 2.1222208863040737E-01
3R_19136451_SNP G T 0.2043 38 148 0.3133 2.0979203486045772E-01
3R_19136575_SNP A C 0.09231 18 177 0.07592 3.1912488873855061E-02
3R_19136576_SNP T C 0.08205 16 179 0.6244 2.8144388071534976E-01
3R_19136587_SNP T A 0.1774 33 153 0.2457 2.0121344666414231E-01
3R_19136597_SNP T G 0.2787 51 132 0.06056 4.6980316788003157E-02
3R_19136734_SNP T A 0.2649 49 136 0.2323 6.8730043375688193E-02
3R_19136821_SNP T C 0.07576 15 183 0.8308 9.4178554887082233E-01
3R_19136894_SNP A G 0.1838 34 151 0.375 4.6324278611740766E-01
3R_19136918_SNP A G 0.1749 32 151 0.3258 3.9580894266876476E-01
3R_19136999_SNP G C 0.1042 20 172 0.8837 9.7392930772743314E-01
3R_19137081_SNP A G 0.09794 19 175 0.842 7.6653595307700984E-01
3R_19137093_SNP A G 0.1658 32 161 0.3416 3.4638839581917680E-01
3R_19137125_SNP T G 0.3622 67 118 0.8982 9.0886599518460720E-01
3R_19137127_SNP G C 0.3763 70 116 0.07161 1.3163913425803464E-01
3R_19137141_SNP G C 0.08247 16 178 0.2744 2.7832225985551351E-01
3R_19137152_SNP A G 0.3602 67 119 0.8485 8.3940590462553777E-01
3R_19137170_SNP G C 0.1077 21 174 0.6123 9.8172415238799937E-01
3R_19137190_SNP C T 0.1399 27 166 0.7152 9.6891741440139012E-01
3R_19137326_SNP C A 0.3587 66 118 0.3702 3.6673094571095299E-01
3R_19137387_SNP A T 0.2632 50 140 0.347 6.9823812885166658E-01
3R_19137541_SNP C T 0.3242 59 123 0.6463 6.0202389228861342E-01
3R_19137570_INS ACAA A 0.3636 68 119 0.3729 4.1747093698428450E-01
3R_19137572_SNP A T 0.392 69 107 0.933 7.7731596332847408E-01
3R_19137573_SNP C T 0.4247 79 107 0.6357 4.2646744198534936E-01
3R_19137577_SNP A T 0.1489 28 160 0.7805 6.5653075343016265E-01
3R_19137605_SNP T C 0.08065 15 171 0.141 2.0876687229190460E-01
3R_19137607_SNP A C 0.337 61 120 0.5811 4.7966148735337555E-01
3R_19137717_SNP A G 0.1036 20 173 0.7467 6.0705619269396571E-01
3R_19137795_SNP A G 0.1263 24 166 0.8077 6.2970090613428020E-01
3R_19137906_SNP G A 0.2434 46 143 0.2015 2.6816515424635279E-01
3R_19137971_SNP A T 0.07254 14 179 0.637 5.2662191837106342E-01
3R_19137973_SNP G A 0.0625 12 180 0.4969 4.8887301180978948E-01
3R_19137997_SNP G A 0.07179 14 181 0.6017 5.2658966744747393E-01
3R_19138030_SNP C T 0.08333 16 176 0.7845 7.6611513935547126E-01
3R_19138032_DEL A AGAGCTAGCCAA 0.2083 40 152 0.4791 3.5845336590517496E-01
3R_19138081_SNP T A 0.07179 14 181 0.1301 1.3069402038883182E-01
3R_19138100_INS TCGCCAACA CGTAC 0.08718 17 178 0.7387 9.1390687562056250E-01
3R_19138140_SNP G A 0.2031 39 153 0.2855 4.0476428834865852E-01
3R_19138143_SNP C A 0.08673 17 179 0.7317 9.0692415970329232E-01
3R_19138148_SNP G A 0.08163 16 180 0.1082 1.0087906886332221E-01
3R_19138149_SNP C T 0.3946 73 112 0.7621 7.4759430712482688E-01
3R_19138158_SNP G A 0.07692 15 180 0.1289 1.1253764826288359E-01
3R_19138183_SNP T C 0.08673 17 179 0.7317 9.0692415970329232E-01
3R_19138185_SNP T C 0.08763 17 177 0.7487 9.2746580184630867E-01
3R_19138240_SNP C T 0.1309 25 166 0.2759 3.4391293464278572E-01
3R_19138252_SNP A G 0.1406 27 165 0.4249 5.3800167062020576E-01
3R_19138339_SNP C G 0.05128 10 185 0.2862 2.3470946770133394E-01
3R_19138404_SNP T C 0.1399 27 166 0.2404 1.5861790889246918E-01
3R_19138442_SNP T C 0.2299 43 144 0.82 8.2066271201818686E-01
3R_19138502_SNP G T 0.3333 60 120 0.9079 7.4807183540016409E-01
3R_19138516_SNP T G 0.35 63 117 0.9703 7.6520327245815067E-01
3R_19138581_SNP T C 0.1111 20 160 0.8221 8.7879851362993300E-01
3R_19138727_SNP A G 0.4703 87 98 0.8982 9.2140548857834603E-01
3R_19138763_SNP A G 0.2 37 148 0.8049 9.2602958808442970E-01
3R_19138838_SNP A G 0.2151 40 146 0.6766 9.0020887192068089E-01
3R_19138866_SNP A T 0.2391 44 140 0.1974 1.9068840636847295E-01
3R_19138889_SNP A G 0.06 12 188 0.4081 5.4850115933728094E-01
3R_19138959_SNP C T 0.06566 13 185 0.3429 3.3730767983511523E-01
3R_19138998_INS CC C 0.3918 67 104 0.1025 3.2425791357606149E-02
3R_19139060_SNP A G 0.2818 51 130 0.4003 5.4847953658470328E-01
3R_19139067_SNP A G 0.1011 19 169 0.7406 7.7036144597244849E-01
3R_19139084_SNP A G 0.4153 76 107 0.1939 9.7023031774463475E-02
3R_19139085_SNP T G 0.4199 76 105 0.1553 8.1819729952600159E-02
3R_19139101_SNP C G 0.4162 77 108 0.1748 8.8770417299703475E-02
3R_19139107_SNP T A 0.4181 74 103 0.5636 3.8113273174538631E-01
3R_19139109_SNP C T 0.4286 78 104 0.672 4.4701822377599432E-01
3R_19139124_DEL A ATAGTCCTCTAATCA 0.3931 68 105 0.1252 3.9690240813638256E-02
3R_19139157_SNP T C 0.2778 50 130 0.3805 4.7808290519068186E-01
3R_19139207_SNP G A 0.06633 13 183 0.8751 9.5017080984451718E-01
3R_19139472_SNP T G 0.1204 23 168 0.262 4.3550881838245092E-01
3R_19139595_SNP G A 0.1989 37 149 0.4104 5.1952475815687005E-01
3R_19139646_INS C CC 0.4246 76 103 0.8577 6.6443668688081003E-01
3R_19139814_DEL T TTTAGCCATTAACAGATTGTCAGCA 0.3886 68 107 0.7672 9.0250512418539586E-01
3R_19139858_SNP T A 0.4247 79 107 0.8086 9.4250022439039516E-01
3R_19139859_SNP T A 0.4194 78 108 0.6756 7.6145787152478350E-01
3R_19139867_SNP C A 0.164 31 158 0.553 5.9847557097524584E-01
3R_19139886_INS C CAC 0.1711 32 155 0.4463 5.0979237632240415E-01
3R_19139894_SNP C T 0.1587 30 159 0.4456 5.5395235105384144E-01
3R_19139955_SNP G A 0.1514 28 157 0.6259 7.3870445225290360E-01
3R_19139974_SNP A G 0.3102 58 129 0.5738 4.7065491676864901E-01
3R_19140110_SNP G A 0.1047 20 171 0.9742 5.7771930040547737E-01
3R_19140193_SNP A C 0.2216 41 144 0.7291 7.5383583005165733E-01
3R_19140230_SNP T C 0.05556 11 187 0.6334 8.1916635030466689E-01
3R_19140570_SNP G T 0.4481 82 101 0.8817 7.5049829204875851E-01
3R_19140576_SNP A T 0.4432 82 103 0.9021 7.7526443102503162E-01
3R_19140596_SNP G A 0.4348 80 104 0.769 6.2452320425989072E-01
3R_19140600_SNP C T 0.4341 79 103 0.7797 6.2299118462886016E-01
3R_19140624_SNP A G 0.4641 84 97 0.577 7.7444926219751531E-01
3R_19140633_SNP A T 0.3989 73 110 0.522 3.1127562905687789E-01
3R_19140635_SNP G A 0.4586 83 98 0.641 8.9696947749491096E-01
3R_19140649_SNP T A 0.09474 18 172 0.714 7.0183570281599295E-01
3R_19140723_SNP A G 0.06736 13 180 0.04961 6.0180361359155887E-02
3R_19140794_SNP C A 0.06667 13 182 0.05169 6.3327943448962296E-02
3R_19140810_DEL T TTT 0.06154 12 183 0.06738 6.5955298332692980E-02
3R_19140814_SNP C T 0.4011 75 112 0.1869 2.6332481574676569E-01
3R_19140896_SNP G C 0.4615 84 98 0.2264 1.5207484621906897E-01
3R_19141009_SNP A C 0.371 69 117 0.6421 3.5215966608200522E-01
3R_19141522_SNP A T 0.09184 18 178 0.8272 3.5996032310194315E-01
3R_19141550_SNP T A 0.4317 79 104 0.4179 7.6099961295741148E-01
3R_19141567_SNP A T 0.06667 13 182 0.07905 5.0481035192168990E-02
3R_19141575_SNP G T 0.4432 82 103 0.1209 5.4632259874944286E-02
3R_19141577_SNP C T 0.4486 83 102 0.1365 5.8649182141140219E-02
3R_19141578_SNP G A 0.4889 88 92 0.4374 2.4050957742481516E-01
3R_19141584_SNP T C 0.09231 18 177 0.8332 3.6330434379310395E-01
3R_19141630_SNP T A 0.08763 17 177 0.6644 8.7264575102411812E-01
3R_19141705_INS GTG G 0.06806 13 178 0.9187 3.9920172494748052E-01
3R_19141892_SNP T G 0.3158 54 117 0.961 8.2170150597297997E-01
3R_19142097_SNP A G 0.2065 38 146 0.3596 2.6001704166355488E-01
3R_19142147_SNP G A 0.2228 43 150 0.3023 5.9222072800357117E-01
3R_19142170_SNP C A 0.2065 38 146 0.8371 7.8637929340904811E-01
3R_19142243_SNP A T 0.0625 12 180 0.3451 5.2108883964480157E-01
3R_19142286_SNP A C 0.1263 24 166 0.3252 1.9002440900580442E-01
3R_19142323_SNP T C 0.08995 17 172 0.4122 4.2319942388713194E-01
3R_19142370_SNP T C 0.05641 11 184 0.4707 3.1470084464388248E-01
3R_19142371_SNP T G 0.05128 10 185 0.5566 3.8380878887444236E-01
3R_19142427_SNP T A 0.2204 41 145 0.4931 6.3465423198806459E-01
3R_19142454_SNP G A 0.06633 13 183 0.2671 2.1148142390830027E-01
3R_19142459_SNP G A 0.09896 19 173 0.6658 7.3912482314247041E-01
3R_19142463_SNP T C 0.06599 13 184 0.2688 2.1353191853323794E-01
3R_19142490_SNP A G 0.2394 45 143 0.9989 8.2888466540617411E-01
3R_19142506_SNP C T 0.05076 10 187 0.7875 9.7813244767096841E-01
3R_19142544_SNP G A 0.3672 65 112 0.5829 5.7975626482921472E-01
3R_19142570_INS TCTT T 0.2874 50 124 0.085 5.6149211394501977E-02
3R_19142671_SNP C A 0.2775 53 138 0.7069 9.2106851527249956E-01
3R_19142774_SNP C T 0.07812 15 177 0.2434 7.3468045394254139E-02
3R_19142886_SNP A T 0.4972 90 91 0.4936 4.0863624615169669E-01
3R_19142893_SNP G A 0.3716 68 115 0.9715 7.8694003238876575E-01
3R_19142898_SNP A C 0.3696 68 116 0.858 9.9065254387324853E-01
3R_19142965_SNP G A 0.3687 66 113 0.7552 8.9396050522857751E-01
3R_19143090_SNP G A 0.0829 16 177 0.5352 2.3138887951620879E-01
3R_19143092_SNP A G 0.1237 23 163 0.1887 7.6484452400520223E-02
3R_19143096_SNP A C 0.4837 89 95 0.9516 5.5633889543033255E-01
3R_19143098_INS A ACCTT 0.4915 87 90 0.9823 5.2206420106885076E-01
3R_19143156_SNP C G 0.4541 84 101 0.7258 4.3654870475411722E-01
3R_19143172_SNP A G 0.4481 82 101 0.6355 3.6461314557865143E-01
3R_19143202_SNP G T 0.486 87 92 0.5194 2.7252706278983974E-01
3R_19143215_SNP T A 0.4556 82 98 0.7427 5.0497055303379157E-01
3R_19143246_SNP C A 0.2903 54 132 0.5232 4.1418687016039146E-01
3R_19143288_SNP G T 0.1632 31 159 0.09293 1.2825823883727451E-02
3R_19143301_SNP C T 0.3187 58 124 0.5367 5.0675133269691353E-01
3R_19143378_SNP T A 0.3716 68 115 0.1215 7.5154258801065965E-02
3R_19143481_SNP C A 0.1858 34 149 0.3855 5.7185356174912627E-01
3R_19143491_SNP T C 0.2174 40 144 0.8116 3.5915789559300548E-01
3R_19143523_SNP T G 0.1514 28 157 0.8167 9.1255295057029140E-01
3R_19143637_SNP T C 0.2312 40 133 0.6266 5.8685139080475834E-01
3R_19143650_SNP A G 0.1211 23 167 0.1969 9.6204258796344422E-02
3R_19143667_SNP C A 0.3169 58 125 0.864 7.6090998806191945E-01
3R_19143743_SNP G T 0.1 19 171 0.1614 1.0452752378584873E-01
3R_19143754_SNP G C 0.4885 85 89 0.09405 6.6705959063564774E-02
3R_19143858_INS ACATA A 0.07853 15 176 0.8643 6.3411215920484643E-01
3R_19143880_SNP A G 0.3184 57 122 0.6545 7.0294902265110637E-01
3R_19144042_SNP T C 0.2528 45 133 0.2695 2.8099685999846380E-01
3R_19144270_SNP C A 0.3395 55 107 0.08977 7.3957563150983965E-02
3R_19144271_DEL A AATTCACATATATAT 0.0765 14 169 0.7486 2.5208940277577163E-01
3R_19144312_SNP C A 0.4706 80 90 0.05812 2.9980998788580092E-02
3R_19144327_SNP T C 0.4094 70 101 0.01901 5.2994022959585337E-03
3R_19144371_SNP T G 0.3294 56 114 0.02043 3.4120351986995879E-03
3R_19144377_SNP A C 0.3778 68 112 0.008235 9.8097437905843928E-04
3R_19144379_SNP C A 0.0567 11 183 0.8808 9.3189831170771587E-01
3R_19144420_SNP T C 0.2809 50 128 0.001049 3.3179515231237763E-04
3R_19144473_SNP T G 0.1026 20 175 0.9412 3.3734199631231920E-01
3R_19144494_SNP T C 0.3333 63 126 0.5566 4.8290786607871417E-01
3R_19144542_SNP A G 0.09375 18 174 0.9651 5.0988708640363778E-01
3R_19144640_SNP A G 0.1623 31 160 0.6763 5.3511062806338749E-01
3R_19144647_SNP T C 0.1623 31 160 0.6396 5.0051897671283030E-01
3R_19144679_DEL AA T 0.1451 28 165 0.4874 3.6314231796179630E-01
3R_19144837_SNP A T 0.133 25 163 0.6585 9.1899615185689687E-01
3R_19144976_SNP T G 0.05759 11 180 0.7263 8.3002604425824955E-01
3R_19145055_SNP G A 0.09278 18 176 0.8054 6.2352962765972930E-01
3R_19145269_SNP T G 0.1885 36 155 0.6368 2.9050250834238478E-01
3R_19145283_SNP T A 0.0733 14 177 0.1603 1.4377235443138248E-01
3R_19145302_SNP C T 0.08421 16 174 0.09524 1.2180951062150824E-01
3R_19145317_SNP A T 0.4541 84 101 0.5275 3.8984270979981128E-01
3R_19145377_INS CC GTTTATAAGA 0.3297 61 124 0.5941 4.6169527404265787E-01
3R_19145413_SNP C T 0.3636 64 112 0.5437 3.8756560290314990E-01
3R_19145436_DEL T TT 0.1058 20 169 0.4664 7.2729469528958290E-01
3R_19145438_SNP T A 0.1778 32 148 0.1157 1.5361256010655733E-01
3R_19145444_SNP C G 0.3094 56 125 0.9788 8.1947985130677370E-01
3R_19145446_DEL C TCAAAAGGAAAGTATTTCCTT 0.3132 57 125 0.4655 3.3493752447106095E-01
3R_19145470_SNP A G 0.3111 56 124 0.4464 3.3505593684560464E-01
3R_19145491_SNP C T 0.2169 41 148 0.8931 5.5181754457838461E-01
3R_19145539_SNP A C 0.2717 50 134 0.5046 3.3172424115064014E-01
3R_19145552_SNP C T 0.2732 50 133 0.5968 4.7997379940811236E-01
3R_19145740_SNP A T 0.25 45 135 0.8547 7.6570346385862353E-01
3R_19145759_SNP G A 0.3048 57 130 0.4302 4.4352707117903833E-01
3R_19145761_SNP T C 0.1129 21 165 0.3206 2.5253847051020295E-01
3R_19145847_SNP C T 0.1128 22 173 0.7075 5.4827580208554938E-01
3R_19145867_SNP T C 0.1198 23 169 0.5641 5.2565793137378791E-01
3R_19145886_SNP T G 0.1263 24 166 0.7097 6.5815366506038642E-01
3R_19145887_SNP C T 0.1323 25 164 0.3783 3.1487922060622076E-01
3R_19145931_SNP A T 0.2667 48 132 0.2724 1.7559503442483759E-01
3R_19145950_SNP C T 0.1058 20 169 0.5699 7.8038317523716838E-01
3R_19145952_SNP T C 0.3966 71 108 0.2351 3.7788674702272129E-01
3R_19146040_SNP C T 0.1156 20 153 0.2507 1.2880991334201264E-01
3R_19146098_SNP A C 0.05612 11 185 0.5394 6.8115351176389849E-01
3R_19146151_SNP T C 0.05612 11 185 0.5513 5.2430052445354203E-01
3R_19146152_SNP A G 0.1152 22 169 0.4894 3.0524366458749308E-01
3R_19146189_SNP A T 0.2324 43 142 0.6187 7.4752004851905030E-01
3R_19146213_SNP T C 0.1077 21 174 0.4691 1.9843153386734569E-01
3R_19146240_DEL T AG 0.1077 21 174 0.4691 1.9843153386734569E-01
3R_19146259_SNP T C 0.1832 35 156 0.7519 4.3760564330570562E-01
3R_19146266_SNP A T 0.2097 39 147 0.6596 7.0194582309732412E-01
3R_19146286_INS TGTAT T 0.1154 21 161 0.9624 4.5859745603732294E-01
3R_19146307_SNP T C 0.3483 62 116 0.6076 8.4688099255057325E-01
3R_19146361_SNP T C 0.05699 11 182 0.4236 5.1290243885315157E-01
3R_19146366_SNP T A 0.1064 20 168 0.6237 8.3727188221202642E-01
3R_19146389_SNP G A 0.1838 34 151 0.9821 8.4459201327128874E-01
3R_19146677_SNP T C 0.328 61 125 0.4616 6.6295269597815865E-01
3R_19146694_SNP A G 0.133 25 163 0.536 9.0027322287235889E-01
3R_19146724_DEL C CTCTTC 0.4885 85 89 0.8404 9.0988837000242295E-01
3R_19146740_SNP T A 0.3838 71 114 0.9315 7.7106587720295072E-01
3R_19146755_SNP T A 0.3591 65 116 0.5321 6.2066226502640576E-01
3R_19146828_SNP T C 0.2919 54 131 0.3608 2.1911538469037761E-01
3R_19146841_SNP A G 0.2663 49 135 0.258 1.5460233442448978E-01
3R_19146846_SNP C G 0.3005 55 128 0.3295 2.1177405289426954E-01
3R_19146976_SNP A T 0.07812 15 177 0.3114 3.0001690603815834E-01
3R_19147068_SNP T G 0.2526 48 142 0.09677 8.9001681375626251E-02
3R_19147146_INS AA A 0.3964 67 102 0.7 9.7186490870258047E-01
3R_19147174_SNP G A 0.2793 50 129 0.9981 7.2796167409115298E-01
3R_19147240_SNP A G 0.1105 21 169 0.7854 6.8625693499308782E-01
3R_19147286_SNP A G 0.3822 73 118 0.9004 9.4973024718837795E-01
3R_19147433_DEL AG A 0.4859 86 91 0.866 6.1666143160227538E-01
3R_19147438_SNP G C 0.4775 85 93 0.8027 6.2400603820873457E-01
3R_19147525_SNP A G 0.05181 10 183 0.3168 1.8453363227392061E-01
3R_19147530_MNP ACAG TATA 0.2081 36 137 0.5625 7.5563755225006923E-01
3R_19147553_SNP A C 0.1058 20 169 0.7574 6.9605761765024665E-01
3R_19147577_SNP C A 0.4713 82 92 0.5297 5.4030371121051746E-01
3R_19147700_SNP A T 0.2174 40 144 0.6415 9.9768639912099877E-01
3R_19147707_SNP A T 0.2021 38 150 0.7497 5.5501433093144481E-01
3R_19147730_SNP A G 0.4208 77 106 0.7636 8.1892083182981801E-01
3R_19147743_SNP C G 0.1739 32 152 0.7508 8.7929034029683828E-01
3R_19147897_SNP C T 0.2324 43 142 0.6683 4.8099415048582306E-01
3R_19147953_SNP A G 0.09474 18 172 0.8394 9.8886015305335329E-01
3R_19147985_SNP T G 0.3161 55 119 0.5427 4.4217350278545264E-01
3R_19148055_SNP C G 0.1497 28 159 0.456 1.8015148146212012E-01
3R_19148075_SNP A G 0.1027 19 166 0.2618 1.4036818083574398E-01
3R_19148104_SNP G A 0.1323 25 164 0.9471 7.8879862359616348E-01
3R_19148129_SNP A C 0.09375 18 174 0.828 3.7888745674762825E-01
3R_19148356_SNP C A 0.3483 62 116 0.1742 8.1183937503417958E-02
3R_19148393_SNP C A 0.08947 17 173 0.536 2.3481898502629373E-01
3R_19148421_SNP T C 0.3785 67 110 0.7455 7.8643177825596200E-01
3R_19148460_SNP G A 0.2065 38 146 0.3387 4.5626040718327476E-01
3R_19148477_SNP G A 0.07447 14 174 0.9342 6.9633862633331844E-01
3R_19148510_SNP A T 0.4253 74 100 0.2347 1.1323947324144079E-01
3R_19148572_SNP C T 0.1053 20 170 0.9543 4.7352261546753371E-01
3R_19148599_SNP G T 0.2804 53 136 0.02965 5.1357958297473784E-02
3R_19148617_SNP T G 0.4293 79 105 0.1572 8.8912554643952646E-02
3R_19148634_SNP C A 0.1695 30 147 0.4316 2.2659930028336994E-01
3R_19148699_SNP A G 0.3022 55 127 0.5245 8.2547665232760381E-01
3R_19148805_SNP A C 0.4396 80 102 0.4747 5.4938110034409426E-01
3R_19148857_SNP A C 0.133 25 163 0.673 6.2699205468127817E-01
3R_19148882_SNP A G 0.1053 20 170 0.9506 4.9915854765877965E-01
3R_19148893_DEL A AGCAATAACA 0.08947 17 173 0.8949 3.6064822911247008E-01
3R_19148950_SNP T G 0.09424 18 173 0.9136 3.8707250782123093E-01
3R_19149101_SNP A C 0.172 32 154 0.3991 5.7392029075631434E-01
3R_19149221_SNP T C 0.07576 15 183 0.4135 4.1183112087472151E-01
3R_19149531_SNP T C 0.1902 35 149 0.9039 8.7539473988214334E-01
3R_19149571_SNP A G 0.08021 15 172 0.3883 1.1241687401125022E-01
3R_19149665_INS AA A 0.05143 9 166 0.5233 4.3160583837149136E-01
3R_19149799_DEL T TTATATTGTCCTTAATATGCAAAGTCATTAGTTG 0.1285 23 156 0.221 2.8895894469872252E-01
3R_19149845_SNP A C 0.1077 21 174 0.6048 7.5464596587161803E-01
3R_19149870_SNP C T 0.4475 81 100 0.7589 9.3120292249228087E-01
3R_19149899_SNP C T 0.09794 19 175 0.7773 9.1203798602350794E-01
3R_19149910_SNP T C 0.1217 23 166 0.8106 9.7897996698427481E-01
3R_19149955_SNP C T 0.1031 20 174 0.3434 3.2409494637746139E-01
3R_19150204_SNP T G 0.4176 76 106 0.4899 3.3676157622085579E-01
3R_19150267_SNP T C 0.4385 82 105 0.587 4.4770236924601448E-01
3R_19150336_SNP C G 0.1685 31 153 0.2819 2.9824098820114220E-01
3R_19150355_SNP T C 0.05208 10 182 0.9579 9.8502026497521056E-01
3R_19150356_SNP T C 0.07143 14 182 0.9183 8.7896682913258306E-01
3R_19150360_SNP C T 0.06283 12 179 0.492 6.0578990308318081E-01
3R_19150759_SNP A C 0.0914 17 169 0.4104 4.4109000201330040E-01
3R_19151073_SNP T C 0.1694 31 152 0.516 8.4785695080497736E-01
3R_19151095_SNP C A 0.1858 34 149 0.564 9.0453526899315329E-01
3R_19151119_DEL T TATAAT 0.1326 24 157 0.4269 7.6980693627228125E-01
3R_19151205_SNP A C 0.1492 27 154 0.4547 7.2641268957160610E-01
3R_19151242_DEL TAT T 0.4596 74 87 0.2044 3.1688683796302763E-01
3R_19151266_SNP A G 0.4689 83 94 0.9975 8.0294741337524389E-01
3R_19151268_SNP G T 0.4885 85 89 0.4187 6.3660183725789077E-01
3R_19151287_SNP G T 0.1158 22 168 0.5163 9.0797282495847953E-01
3R_19151291_SNP A G 0.4254 77 104 0.9114 9.6078420448858093E-01
3R_19151293_SNP A G 0.1758 32 150 0.4569 8.8935375271146955E-01
3R_19151298_SNP C T 0.1466 28 163 0.3735 7.3531748812749298E-01
3R_19151444_INS GG G 0.4072 68 99 0.2713 3.3437045584713043E-01
3R_19151609_SNP C A 0.1404 25 153 0.4861 7.3370097869862383E-01
3R_19151630_SNP T C 0.1277 24 164 0.9659 4.8582568526416903E-01
3R_19151631_SNP T A 0.1237 23 163 0.8844 5.7091074869338421E-01
3R_19151667_SNP A T 0.123 23 164 0.6137 8.8608904527311194E-01
3R_19151913_SNP A C 0.1143 20 155 0.5497 3.2637384324096930E-01
3R_19151933_SNP C T 0.2775 48 125 0.8039 3.2242671578753868E-01
3R_19151992_SNP A G 0.08763 17 177 0.1437 1.1553282125417308E-01
3R_19152084_SNP G A 0.1337 25 162 0.7331 3.9140069029581448E-01
3R_19152161_SNP C A 0.1526 29 161 0.1838 6.7192596283752126E-02
3R_19152190_SNP T A 0.2584 46 132 0.5902 2.7899786541752103E-01
3R_19152200_SNP T A 0.163 30 154 0.2336 8.1128304101919013E-02
3R_19152225_SNP A T 0.1094 21 171 0.6416 8.7544067916656654E-01
3R_19152229_SNP G A 0.3812 69 112 0.6723 4.4925373304570793E-01
3R_19152244_SNP A G 0.1429 27 162 0.5214 6.8173877500716062E-01
3R_19152245_SNP A G 0.1576 29 155 0.3823 1.4446513056595744E-01
3R_19152253_SNP C A 0.3571 65 117 0.2937 1.4764583193109249E-01
3R_19152268_SNP C A 0.1958 37 152 0.9875 8.3806622763736671E-01
3R_19152276_SNP T A 0.199 38 153 0.9446 7.4668377124452290E-01
3R_19152278_SNP T A 0.2 38 152 0.96 7.5652486484618942E-01
3R_19152280_SNP T A 0.1958 37 152 0.9506 7.0414873002841527E-01
3R_19152667_SNP C T 0.2609 48 136 0.4728 8.4873410920303605E-01
3R_19152723_SNP T A 0.3934 72 111 0.5276 8.2377373961284017E-01
3R_19152729_SNP C G 0.3533 65 119 0.3729 5.6319042506664085E-01
3R_19152737_SNP G A 0.1376 26 163 0.6494 4.1156381232698902E-01
3R_19152790_SNP C T 0.05851 11 177 0.7964 7.1999791255364110E-01
3R_19152799_SNP C A 0.08108 15 170 0.8614 8.4048550223750940E-01
3R_19152988_SNP T A 0.08247 16 178 0.349 3.1344760790623405E-01
3R_19152989_SNP A G 0.08808 17 176 0.04419 2.2478349130541461E-02
3R_19153086_SNP T A 0.1444 27 160 0.6724 5.8980354552141623E-01
3R_19153094_SNP A C 0.4536 83 100 0.3453 5.3711141630721249E-01
3R_19153128_SNP T C 0.06633 13 183 0.7216 8.1626290909976751E-01
3R_19153236_SNP T A 0.1737 33 157 0.8353 4.6240932298280391E-01
3R_19153253_SNP T G 0.4722 85 95 0.5051 8.5347257078923344E-01
3R_19153286_SNP G T 0.09231 18 177 0.7774 6.3019321380457571E-01
3R_19153304_SNP T C 0.0733 14 177 0.5368 5.5058468567005836E-01
3R_19153368_SNP G T 0.1323 25 164 0.5433 7.6308655271390968E-01
3R_19153493_DEL A AAAAA 0.09884 17 155 0.8269 6.7545561585167047E-01
3R_19153509_SNP T A 0.1429 27 162 0.4876 4.4373108120683780E-01
3R_19153554_SNP A G 0.4293 79 105 0.483 1.9228795555317235E-01
3R_19153632_SNP C G 0.4111 74 106 0.6219 3.7633562645018559E-01
3R_19153650_SNP T C 0.1111 21 168 0.2979 3.5659466732855283E-01
3R_19153666_SNP A C 0.4144 75 106 0.8009 9.3322943295543015E-01
3R_19153673_SNP T A 0.4525 81 98 0.3514 5.1820792488352152E-01
3R_19153705_SNP A T 0.1685 31 153 0.138 9.8364559987192068E-02
3R_19153752_SNP T G 0.1082 21 173 0.6505 7.1482179397476053E-01
3R_19153753_SNP C A 0.06989 13 173 0.5279 3.8368869499775471E-01
3R_19153765_SNP T C 0.07104 13 170 0.2557 1.7638827802534607E-01
3R_19153841_SNP A T 0.4205 74 102 0.3723 7.2029246793718438E-01
3R_19153874_SNP T C 0.3584 62 111 0.2659 1.7133547390551840E-01
3R_19153920_SNP C T 0.08989 16 162 0.6801 6.3300323751010112E-01
3R_19153959_SNP C T 0.2053 39 151 0.9564 5.9859990777217675E-01
3R_19153967_SNP A G 0.173 32 153 0.7478 2.2782623902095189E-01
3R_19154124_SNP G A 0.4857 85 90 0.2628 8.9866930857597893E-02
3R_19154162_SNP A C 0.06186 12 182 0.3175 2.7518180272735548E-01
3R_19154288_SNP A T 0.2965 51 121 0.5996 2.1854428243347990E-01
3R_19154289_SNP A C 0.3216 55 116 0.9328 6.7775851712699864E-01
3R_19154291_INS CCCCTCACCCGATC C 0.3607 66 117 0.8504 5.0974271999583065E-01
3R_19154296_SNP C A 0.3714 65 110 0.9637 7.6113829590435944E-01
3R_19154324_SNP A T 0.1064 20 168 0.1907 2.3574893300274036E-01
3R_19154325_SNP C T 0.1263 24 166 0.2662 3.1880933842378534E-01
3R_19154357_SNP G C 0.07772 15 178 0.09686 1.4547937825958701E-01
3R_19154444_SNP A T 0.2697 48 130 0.09584 9.3498576008918755E-02
3R_19154475_DEL C CACCAGTTGCAGCCACACAATTTTCACACTCCTTCAGAGCGTTGCTGC 0.2927 48 116 0.9263 7.5130042534555552E-01
3R_19154537_SNP T C 0.1793 33 151 0.8186 6.2975254353459764E-01
3R_19154596_SNP G T 0.382 68 110 0.6257 7.8645516516740011E-01
3R_19154598_SNP A T 0.3799 68 111 0.8086 9.7043294039622119E-01
3R_19154599_INS AAAGTACATACAT A 0.3871 72 114 0.7545 9.5403351674598669E-01
3R_19154606_INS GATATTTG G 0.3956 72 110 0.7317 9.9541730741498591E-01
3R_19154618_SNP T G 0.0625 12 180 0.4699 7.6840675031198669E-01
3R_19154633_SNP T G 0.2547 41 120 0.3548 4.8211460238538484E-01
3R_19154697_DEL T TT 0.2832 49 124 0.7383 4.4028986467304754E-01
3R_19154753_SNP A G 0.05025 10 189 0.7957 7.7642855940433997E-01
3R_19154813_SNP T G 0.2849 51 128 0.4856 3.7539981137756739E-01
3R_19154825_SNP A G 0.2753 49 129 0.1275 1.0024093529209122E-01
3R_19154862_DEL A CAAT 0.2033 37 145 0.8031 6.1115327690117871E-01
3R_19154884_SNP T C 0.06701 13 181 0.115 2.1474439743749163E-01
3R_19154903_SNP A T 0.2299 43 144 0.6093 4.1395714118309090E-01
3R_19155044_DEL AA A 0.2637 48 134 0.8298 5.5776162644079119E-01
3R_19155107_DEL TT T 0.2432 45 140 0.4462 1.4421818012956511E-01
3R_19155244_SNP C T 0.1809 34 154 0.8137 5.3503827297623119E-01
3R_19155261_SNP T A 0.1818 34 153 0.8927 3.7850896788043387E-01
3R_19155373_SNP T A 0.2775 53 138 0.3535 2.2137556749310694E-01
3R_19155381_SNP A G 0.2316 44 146 0.9654 6.9439615986526682E-01
3R_19155394_SNP T G 0.2979 56 132 0.3427 4.2291977071347886E-01
3R_19155413_SNP T A 0.3407 62 120 0.1394 2.2723875699988361E-01
3R_19155432_SNP T A 0.3871 72 114 0.2217 9.0837098939367422E-02
3R_19155434_SNP C G 0.3261 60 124 0.327 1.3134559440552607E-01
3R_19155458_SNP T C 0.4759 89 98 0.978 6.9907738991190160E-01
3R_19155472_SNP A C 0.1058 20 169 0.02809 5.4222782542889474E-02
3R_19155501_SNP C T 0.2054 38 147 0.7187 5.2014492712142357E-01
3R_19155506_SNP A G 0.419 75 104 0.5884 7.5735005464561977E-01
3R_19155509_SNP C G 0.1927 37 155 0.2537 5.8854509791163086E-02
3R_19155528_SNP C G 0.3591 65 116 0.1719 1.7691501217002292E-01
3R_19155573_SNP A G 0.2703 50 135 0.4075 2.1073271552076023E-01
3R_19155596_SNP T A 0.3155 59 128 0.2838 4.4822676842668574E-01
3R_19155612_SNP T C 0.2169 41 148 0.757 6.0506658509802935E-01
3R_19155620_SNP C A 0.4144 75 106 0.7505 7.4979331742955502E-01
3R_19155622_SNP A G 0.2105 40 150 0.687 4.3323315914302818E-01
3R_19155635_DEL A ATTGCTCTATTAAAGGCC 0.2919 54 131 0.3862 6.7835394998502307E-01
3R_19155658_SNP T C 0.3799 68 111 0.7438 9.4547505626732342E-01
3R_19155673_SNP G A 0.06633 13 183 0.8248 9.4139860598900316E-01
3R_19155700_SNP A C 0.1813 33 149 0.8031 2.9519011188360478E-01
3R_19155701_SNP C T 0.4111 74 106 0.5494 6.7223574255392049E-01
3R_19155727_SNP A T 0.05263 10 180 0.9406 8.5596314451139699E-01
3R_19155767_SNP G T 0.08743 16 167 0.2685 1.6978179773283653E-01
3R_19155788_SNP A T 0.2888 54 133 0.2055 2.5514268957433972E-01
3R_19155959_SNP G A 0.2074 39 149 0.9671 8.0508153051960374E-01
3R_19155962_SNP A G 0.2043 38 148 0.9739 7.7488321062358800E-01
3R_19155964_SNP A C 0.2097 39 147 0.9146 6.3590353180119563E-01
3R_19155971_DEL A AC 0.2011 37 147 0.3674 6.4861672325813924E-01
3R_19155979_SNP C T 0.2162 40 145 0.72 4.8546046601390991E-01
3R_19156007_DEL C CGGC 0.1989 36 145 0.5997 3.2612668638924736E-01
3R_19156084_SNP T C 0.1762 34 159 0.9283 5.0459219239693986E-01
3R_19156125_SNP G T 0.4693 84 95 0.9752 9.5114750561587103E-01
3R_19156166_SNP T C 0.1436 27 161 0.1701 6.4895742220011043E-02
3R_19156333_SNP T C 0.1913 35 148 0.3627 2.8693150971902381E-01
3R_19156340_SNP A T 0.1568 29 156 0.8043 7.2502672219615749E-01
3R_19156593_SNP A G 0.08287 15 166 0.4122 5.0442083119036996E-01
3R_19156596_SNP G C 0.09146 15 149 0.4633 5.7814038117329869E-01
3R_19156678_SNP G A 0.0829 16 177 0.3112 3.2793252122224814E-01
3R_19156775_SNP A G 0.2174 40 144 0.8886 5.3637912673643906E-01
3R_19156783_SNP A G 0.07538 15 184 0.5683 5.7735244885051973E-01
3R_19156805_SNP T A 0.1467 27 157 0.6302 8.7463468988507875E-01
3R_19156823_SNP T G 0.2703 50 135 0.736 9.2183321326816225E-01
3R_19156883_SNP A C 0.1842 35 155 0.8598 5.0354782649930985E-01
3R_19156915_SNP C A 0.4148 73 103 0.1635 3.9338301230423062E-02
3R_19156973_SNP G T 0.0904 16 161 0.1922 1.9818510859914706E-01
3R_19156977_SNP T A 0.08989 16 162 0.07741 8.0407519452669260E-02
3R_19156981_SNP A G 0.08475 15 162 0.05834 6.8271834407599971E-02
3R_19157003_SNP T A 0.2706 46 124 0.6766 5.8953440792012390E-01
3R_19157015_SNP T A 0.2881 51 126 0.3234 1.7254403953754660E-01
3R_19157016_SNP C G 0.2784 49 127 0.28 1.4236286083450955E-01
3R_19157029_SNP T G 0.2841 50 126 0.483 3.1778401545369195E-01
3R_19157043_DEL T TT 0.343 59 113 0.1215 7.7401391442581374E-02
3R_19157048_SNP T A 0.2753 49 129 0.6108 4.4853540870124564E-01
3R_19157086_SNP G A 0.2254 39 134 0.455 2.4063995183705611E-01
3R_19157093_SNP A G 0.2647 45 125 0.617 4.8092745121868452E-01
3R_19157101_SNP C T 0.2622 43 121 0.5067 2.2977108483992581E-01
3R_19157128_SNP T A 0.3473 58 109 0.04697 2.0613513375461027E-02
3R_19157149_DEL C TT 0.2281 39 132 0.1495 3.7899006345682926E-02
3R_19157156_SNP G T 0.2443 43 133 0.2628 1.4435342312507060E-01
3R_19157164_SNP T G 0.2471 43 131 0.2776 1.6001962556328375E-01
3R_19157167_SNP C T 0.05464 10 173 0.008458 1.5813926440602682E-02
3R_19157171_SNP C A 0.2626 47 132 0.4282 3.5803347760531512E-01
3R_19157175_SNP A G 0.2459 45 138 0.6037 3.6718036884442307E-01
3R_19157187_SNP T A 0.07368 14 176 0.8941 8.0513089097859358E-01
3R_19157200_SNP T A 0.2834 53 134 0.08483 4.3602337461179197E-02
3R_19157237_SNP C T 0.3481 63 118 0.08279 4.7807029797339369E-02
3R_19157263_SNP T A 0.2295 42 141 0.6191 5.1183565330560521E-01
3R_19157269_SNP G A 0.05699 11 182 0.015 4.7483370277520011E-02
3R_19157275_SNP G T 0.1702 32 156 0.8771 5.2818590466659576E-01
3R_19157283_SNP A G 0.2363 43 139 0.6137 4.1015177384804580E-01
3R_19157298_SNP G C 0.2303 41 137 0.7932 5.7812545996377585E-01
3R_19157315_INS AA A 0.2431 44 137 0.584 3.5551924757818631E-01
3R_19157324_SNP T A 0.2391 44 140 0.6726 4.3341551546553692E-01
3R_19157345_SNP T C 0.2473 46 140 0.6154 3.6847011343571856E-01
3R_19157354_SNP T C 0.2404 44 139 0.5098 2.5132415686007803E-01
3R_19157375_DEL A AA 0.2514 46 137 0.5665 3.2165890873074210E-01
3R_19157388_SNP C A 0.2389 43 137 0.5456 3.2960190669561840E-01
3R_19157421_INS GTA G 0.105 19 162 0.06446 1.0719292571545058E-01
3R_19157467_SNP G A 0.0914 17 169 0.07546 1.1834822650237176E-01
3R_19157481_SNP A C 0.2222 38 133 0.55 3.6486756793018771E-01
3R_19157514_SNP C G 0.345 59 112 0.3748 2.2751536974871944E-01
3R_19157530_SNP A G 0.2733 47 125 0.01378 2.6993541695313063E-03
3R_19157545_SNP T C 0.3393 57 111 0.1068 4.6358088800585152E-02
3R_19157560_SNP T C 0.3571 65 117 0.1423 7.0999902543873158E-02
3R_19157562_SNP G A 0.3497 64 119 0.1238 6.0886281784777542E-02
3R_19157573_SNP T C 0.06061 12 186 0.02114 5.7662355527218295E-02
3R_19157596_DEL C AAT 0.1947 37 153 0.3563 1.1369764240475677E-01
3R_19157722_SNP A T 0.1613 30 156 0.2497 5.0211841544686657E-02
3R_19157752_SNP C A 0.1381 25 156 0.1373 4.7105154998668609E-02
3R_19157753_INS CA C 0.1613 30 156 0.3614 7.9390222436459545E-02
3R_19157761_SNP C T 0.1622 30 155 0.3631 1.4727399935684116E-01
3R_19158011_SNP T A 0.2609 48 136 0.6367 2.8866873441763330E-01
3R_19158023_SNP T C 0.06349 12 177 0.9446 6.1423638522572521E-01
3R_19158076_SNP C T 0.1852 35 154 0.7769 5.8288822902094206E-01
3R_19158113_SNP T G 0.05946 11 174 0.08513 8.6422805542452963E-02
3R_19158398_SNP C T 0.3446 61 116 0.9771 5.6701846257467525E-01
3R_19158408_SNP A G 0.2601 45 128 0.7089 3.2260147375722559E-01
3R_19158418_SNP A G 0.05291 10 179 0.9662 9.2767514358294290E-01
3R_19158471_SNP C T 0.2418 44 138 0.9259 4.1924086341515732E-01
3R_19158472_SNP G T 0.3722 67 113 0.586 3.0005567292394475E-01
3R_19158480_DEL T TT 0.2431 44 137 0.9991 6.2173356583901218E-01
3R_19158484_SNP A C 0.2514 46 137 0.8723 3.7290916569771970E-01
3R_19158486_SNP A T 0.05291 10 179 0.7715 6.9474038548834371E-01
3R_19158488_SNP T C 0.06806 13 178 0.9773 9.6670019151755282E-01
3R_19158520_SNP T A 0.05699 11 182 0.5725 5.3346326556427581E-01
3R_19158528_SNP C T 0.2389 43 137 0.7601 3.0004803123353263E-01
3R_19158532_SNP T A 0.2737 49 130 0.6518 2.7418084663315700E-01
3R_19158560_SNP C T 0.3763 70 116 0.7045 3.9191743703750770E-01
3R_19158569_SNP A T 0.2787 51 132 0.6127 2.7753906708312870E-01
3R_19158575_SNP T C 0.2787 51 132 0.6461 2.7285400509659541E-01
3R_19158583_SNP G T 0.2737 49 130 0.5263 1.7661730862061853E-01
3R_19158621_SNP G A 0.3211 61 129 0.8805 5.4081604174066222E-01
3R_19158638_DEL T TGCCAT 0.3424 63 121 0.9667 6.6158287666958149E-01
3R_19158696_SNP A G 0.2155 39 142 0.6007 8.8350577049200751E-01
3R_19158790_SNP T C 0.2655 47 130 0.555 3.1603962305266686E-01
3R_19158818_SNP C A 0.07568 14 171 0.8794 8.7620069313148874E-01
3R_19158918_SNP A G 0.3646 66 115 0.7744 4.5757427012247143E-01
3R_19159101_SNP G A 0.06383 12 176 0.7838 7.0867667824473402E-01
3R_19159144_SNP A G 0.373 69 116 0.5895 2.6394932466937326E-01
3R_19159313_SNP G A 0.3617 68 120 0.825 4.7604914337643389E-01
3R_19159552_SNP A G 0.2053 39 151 0.6356 3.1366184728045698E-01
3R_19159567_INS GAAATAT G 0.2063 39 150 0.5469 2.6387090183756423E-01
3R_19159592_SNP T C 0.3704 70 119 0.7114 4.2885538833562664E-01
3R_19159683_SNP G A 0.05102 10 186 0.8055 7.7600948793539548E-01
3R_19159914_SNP A C 0.3457 65 123 0.6498 8.8681050894700242E-01
3R_19160041_SNP A G 0.08021 15 172 0.8266 8.5548633607317393E-01
3R_19160091_SNP T C 0.1979 37 150 0.8606 6.3223849512945807E-01
3R_19160276_SNP A T 0.3202 57 121 0.3366 6.6120222767778913E-01
3R_19160388_SNP G A 0.1813 33 149 0.4206 7.4396050477551801E-01
3R_19160426_SNP T C 0.2032 38 149 0.411 9.6864214460280817E-01
3R_19160565_SNP C T 0.2626 47 132 0.7695 6.8154193410908692E-01
3R_19160721_SNP C T 0.1989 36 145 0.5326 5.9466924765758311E-01
3R_19160730_INS AA A 0.1477 26 150 0.3468 9.9493698892717064E-01
3R_19160740_SNP A C 0.2429 43 134 0.4893 5.7758300709190702E-01
3R_19160744_SNP T G 0.233 41 135 0.5358 4.4137959188904841E-01
3R_19160751_SNP A T 0.2147 38 139 0.5251 5.6166023750930782E-01
3R_19160815_SNP G T 0.2033 37 145 0.3976 3.6332797703322839E-01
3R_19160822_SNP T C 0.2011 37 147 0.5393 5.7810730421504997E-01
3R_19160823_SNP A G 0.2204 41 145 0.4154 4.9762059163715910E-01
3R_19160832_SNP C A 0.2228 41 143 0.4532 5.4524475938592065E-01
3R_19160835_SNP A T 0.2174 40 144 0.6047 7.5314217141079576E-01
3R_19160848_SNP G A 0.2077 38 145 0.4362 7.2934633336774879E-01
3R_19160854_SNP T A 0.2162 40 145 0.3846 4.9825541278869867E-01
3R_19160859_SNP A G 0.2131 39 144 0.5397 6.3694381929211863E-01
3R_19160864_SNP T C 0.2131 39 144 0.6025 7.7209154980828665E-01
3R_19160868_SNP C G 0.2162 40 145 0.4131 5.1622451830030136E-01
3R_19160897_SNP G C 0.4703 87 98 0.8041 8.6208968204636838E-01
3R_19160902_SNP G T 0.2011 37 147 0.6553 5.5692658837336495E-01
3R_19160931_SNP G C 0.2083 40 152 0.3239 8.8617075091575215E-01
3R_19160941_INS T TT 0.4802 85 92 0.6723 9.6481085183652948E-01
3R_19160944_SNP A G 0.1989 36 145 0.2549 2.8928011924316988E-01
3R_19161043_DEL C CC 0.05294 9 161 0.01505 1.7385254107968925E-02
3R_19161289_SNP G C 0.3704 70 119 0.6077 9.0551760860462172E-01
3R_19161307_SNP T C 0.3545 67 122 0.3423 5.5857979339075958E-01
3R_19161401_SNP A G 0.4444 80 100 0.9936 6.5765206387820907E-01
3R_19161415_SNP A G 0.3476 57 107 0.8697 6.9784615696044061E-01
3R_19161417_SNP A T 0.4348 80 104 0.9147 5.2747642400693928E-01
3R_19161427_SNP G A 0.4409 82 104 0.9747 6.1564915961015054E-01
3R_19161437_SNP T C 0.4239 78 106 0.8607 7.2256758388778830E-01
3R_19161447_SNP G C 0.4144 75 106 0.48 8.9158879232453492E-01
3R_19161454_SNP G T 0.4358 78 101 0.8265 8.6661967925455541E-01
3R_19161490_SNP G T 0.3491 59 110 0.9477 7.1162715264888976E-01
3R_19161497_SNP A T 0.3 48 112 0.5941 9.4706622672792773E-01
3R_19161527_SNP A G 0.09184 18 178 0.8699 8.6228642190151994E-01
3R_19161617_SNP G A 0.235 43 140 0.283 5.8770983653861664E-01
3R_19161749_SNP T G 0.4469 80 99 0.9908 4.8263920684628114E-01
3R_19161818_SNP T G 0.2299 43 144 0.9052 7.4342539413696440E-01
3R_19161913_SNP T C 0.1813 33 149 0.2624 2.2995327340522664E-01
3R_19161921_SNP A G 0.1399 27 166 0.2579 2.3291679488021100E-01
3R_19161926_SNP A T 0.4775 85 93 0.6636 9.4203706591246461E-01
3R_19161933_SNP T A 0.1518 29 162 0.1923 1.9230083415316912E-01
3R_19161970_SNP C T 0.2167 39 141 0.3702 9.6678295389067903E-01
3R_19162077_SNP G T 0.1701 33 161 0.3183 8.3675293976484488E-01
3R_19162091_SNP A G 0.3261 60 124 0.3774 6.0640717528901789E-01
3R_19162111_SNP T C 0.06667 13 182 0.2279 2.3502134541006969E-01
3R_19162128_SNP C A 0.4611 83 97 0.9737 5.2459590369309095E-01
3R_19162213_SNP G A 0.1615 31 161 0.4048 9.9874326093039556E-01
3R_19162686_SNP G T 0.3661 67 116 0.9028 7.8456133451449994E-01
3R_19162694_SNP A T 0.1937 37 154 0.27 7.7070756997827983E-01
3R_19162698_SNP A G 0.1902 35 149 0.5966 9.0413938281051487E-01
3R_19162789_SNP A T 0.3481 63 118 0.1765 4.9606573663661435E-01
3R_19162830_SNP G C 0.3743 67 112 0.5611 8.9838962923999954E-01
3R_19162863_SNP A G 0.3429 60 115 0.9306 5.5680478764685981E-01
3R_19162866_SNP A C 0.3529 60 110 0.9806 7.7981664045307575E-01
3R_19162869_SNP C A 0.3636 64 112 0.8675 7.8575396232515360E-01
3R_19163087_SNP C T 0.3224 59 124 0.2426 4.6761932717523380E-01
3R_19163157_SNP T C 0.05051 10 188 0.9808 9.5222593220319884E-01
3R_19163193_SNP A G 0.1602 29 152 0.418 4.5366178904134968E-01
3R_19163206_SNP A C 0.1237 23 163 0.4325 3.4604548652326728E-01
3R_19163215_SNP G A 0.1111 21 168 0.6534 6.5042959048984761E-01
3R_19163227_SNP C T 0.3855 69 110 0.8971 6.3626129921511509E-01
3R_19163262_INS ACATAT A 0.1257 24 167 0.3011 6.2475111604294042E-01
3R_19163268_DEL T TGCCT 0.1211 23 167 0.3654 7.2783903694094221E-01
3R_19163355_SNP C A 0.4046 70 103 0.7707 5.6080982214210895E-01
3R_19163770_SNP A T 0.2581 48 138 0.582 5.3911437762545256E-01
3R_19163827_INS GTC G 0.1571 30 161 0.4293 9.3679583423671198E-01
3R_19163838_SNP A C 0.3568 66 119 0.1103 2.8293346547257758E-01
3R_19163840_SNP C A 0.4837 89 95 0.5659 9.6434000202867542E-01
3R_19163845_SNP G T 0.3405 63 122 0.1736 4.4194432974821563E-01
3R_19163869_SNP C T 0.08333 16 176 0.8275 7.7945561201984570E-01
3R_19163880_MNP AAA GCC 0.3784 70 115 0.4306 7.6517743982966979E-01
3R_19163908_SNP A T 0.3511 66 122 0.1201 3.4195039573479624E-01
3R_19163921_SNP A G 0.2421 46 144 0.3523 4.0543668146047818E-01
3R_19163969_SNP C T 0.05236 10 181 0.3763 3.5784301253872675E-01
3R_19163981_SNP A C 0.2234 42 146 0.6271 3.3682910692001511E-01
3R_19164009_SNP A C 0.2299 43 144 0.7715 4.3464869247991789E-01
3R_19164048_SNP G T 0.3591 65 116 0.4434 7.2503781523859134E-01
3R_19164104_SNP T A 0.4641 84 97 0.1462 1.3793841526572970E-01
3R_19164314_SNP T G 0.1852 35 154 0.3515 9.2856181033040019E-01
3R_19164315_SNP C G 0.1905 36 153 0.3048 8.3358865252842762E-01
3R_19164426_SNP G C 0.2368 45 145 0.432 2.9296794032018025E-01
3R_19164480_SNP T C 0.3169 58 125 0.8758 9.2396789692923331E-01
3R_19164543_SNP A G 0.25 48 144 0.3169 1.6643669040565234E-01
3R_19164694_SNP A G 0.3478 64 120 0.3219 5.0300781714441412E-01
3R_19164797_SNP A G 0.2842 52 131 0.09399 4.3555381940664738E-02
3R_19164915_SNP T A 0.3817 71 115 0.1905 1.1192510011567025E-01
3R_19164934_SNP A G 0.3867 70 111 0.2163 1.1685186733827702E-01
3R_19164949_SNP G A 0.3115 57 126 0.588 3.2899683587911011E-01
3R_19164978_SNP C A 0.2819 53 135 0.6262 4.9983537895257202E-01
3R_19164979_SNP G A 0.3422 64 123 0.5346 3.0234002399772542E-01
3R_19164984_SNP A C 0.2865 55 137 0.5309 3.9825582185979425E-01
3R_19164999_SNP A C 0.3804 70 114 0.4104 8.4230116452233061E-01
3R_19165000_SNP C A 0.2751 52 137 0.8977 5.3904445647152066E-01
3R_19165003_SNP G A 0.266 50 138 0.9137 5.2592640336607543E-01
3R_19165018_SNP A C 0.2678 49 134 0.2642 4.3352563225780338E-01
3R_19165059_SNP C A 0.2732 50 133 0.1877 3.2015377283643887E-01
3R_19165062_SNP G C 0.2637 48 134 0.161 2.5937710032658123E-01
3R_19165118_SNP A G 0.2652 48 133 0.4968 7.6078474298153564E-01
3R_19165128_SNP C T 0.2353 44 143 0.4367 6.4209712867838209E-01
3R_19165239_SNP G A 0.2541 47 138 0.4517 7.5667790177239203E-01
3R_19165335_SNP T C 0.457 85 101 0.1425 4.2832594874194961E-02
3R_19165361_INS G GTGATCAGCGAAAG 0.4757 88 97 0.3099 1.5121248678205379E-01
3R_19165418_SNP C T 0.1935 36 150 0.1905 4.4703381696788691E-01
3R_19165514_SNP A C 0.4656 88 101 0.2031 1.1284700905817346E-01
3R_19165677_SNP T C 0.3778 68 112 0.8024 6.5171884648704381E-01
3R_19165679_SNP G A 0.4728 87 97 0.9903 7.3120083941749359E-01
3R_19165681_SNP C G 0.4725 86 96 0.9661 7.7100140380680904E-01
3R_19165683_SNP T C 0.4699 86 97 0.9857 7.2919582813807815E-01
3R_19165713_SNP C T 0.2054 38 147 0.727 6.5255879951389151E-01
3R_19165714_SNP C G 0.07104 13 170 0.2605 3.5859741719350746E-01
3R_19165731_SNP C A 0.4944 88 90 0.455 2.3477970419210636E-01
3R_19165750_SNP C G 0.1793 33 151 0.211 4.5379653543941123E-01
3R_19165784_SNP G T 0.2368 45 145 0.5449 7.2949741734383733E-01
3R_19165797_SNP T A 0.2434 46 143 0.8807 7.9254157912474610E-01
3R_19165840_SNP A G 0.07179 14 181 0.2416 2.3175174517915209E-01
3R_19165882_SNP T A 0.4667 84 96 0.6174 9.6848118814418960E-01
3R_19165991_SNP G A 0.3764 67 111 0.4886 5.6080898682275948E-01
3R_19166392_SNP C A 0.4696 85 96 0.363 4.6646451558794788E-01
3R_19166394_SNP T C 0.2021 38 150 0.1803 3.5937154720650000E-01
3R_19166493_INS TTT T 0.2824 48 122 0.09432 3.3416419985021373E-01
3R_19166532_SNP T C 0.2167 39 141 0.2582 4.5711431143868064E-01
3R_19166652_SNP A G 0.05789 11 179 0.627 7.6365054087539330E-01
3R_19166658_SNP T G 0.05236 10 181 0.3672 5.6189646255389869E-01
3R_19166668_SNP T G 0.2742 51 135 0.03937 1.5253022027252805E-01
3R_19166682_SNP G C 0.4389 79 101 0.2235 3.9946418874809009E-01
3R_19166886_SNP G T 0.2872 54 134 0.105 3.0151234459221365E-01
3R_19166920_SNP T C 0.2553 48 140 0.07715 2.3089923988806083E-01
3R_19167025_SNP T C 0.3978 74 112 0.554 7.0123136167547395E-01
3R_19167034_SNP A C 0.1795 35 160 0.2692 2.0769122253213956E-01
3R_19167040_SNP A C 0.2116 40 149 0.6263 9.0891736060937411E-01
3R_19167081_SNP T G 0.1762 34 159 0.3144 2.5563729855274020E-01
3R_19167210_SNP A C 0.369 69 118 0.6552 8.7107215719107223E-01
3R_19167228_DEL AC T 0.4023 70 104 0.8047 9.6865293777295480E-01
3R_19167234_SNP C G 0.4857 85 90 0.9797 7.6917452234595052E-01
3R_19167235_SNP G A 0.2 37 148 0.2083 3.2353624491150157E-01
3R_19167241_SNP G A 0.2432 45 140 0.3091 5.1153350526128183E-01
3R_19167242_SNP A T 0.2419 45 141 0.2739 4.5194632963327575E-01
3R_19167246_SNP T C 0.477 83 91 0.8584 5.3404377183754370E-01
3R_19167275_SNP G A 0.3883 73 115 0.986 5.8965760375408993E-01
3R_19167278_SNP T A 0.462 85 99 0.7988 5.0284786077455845E-01
3R_19167295_SNP T A 0.2353 44 143 0.3784 5.9446255861729425E-01
3R_19167305_SNP G T 0.3871 72 114 0.8518 5.0777610495726999E-01
3R_19167334_SNP C A 0.1968 37 151 0.7784 8.1589092947575759E-01
3R_19167344_SNP A T 0.2419 45 141 0.1653 2.8651785651069939E-01
3R_19167371_SNP T A 0.1968 37 151 0.7988 8.2394684193070600E-01
3R_19167386_SNP G A 0.264 47 131 0.1773 2.4473751156545076E-01
3R_19167388_SNP A C 0.2333 42 138 0.2874 4.1661509351105486E-01
3R_19167396_SNP T C 0.3563 62 112 0.5076 8.6692467254285011E-01
3R_19167397_SNP G A 0.3729 66 111 0.8544 7.8225932467699810E-01
3R_19167404_SNP T C 0.3636 64 112 0.709 9.3437667177669992E-01
3R_19167422_SNP A T 0.3257 57 118 0.1109 2.2337346461103602E-01
3R_19167551_SNP C T 0.1472 24 139 0.1333 1.5726041468889773E-01
3R_19167722_SNP A T 0.3407 62 120 0.08986 2.4188139207906401E-01
3R_19167758_SNP G C 0.2896 53 130 0.05548 4.8459780611074033E-02
3R_19167818_SNP C T 0.2204 41 145 0.5808 6.0676737455635821E-01
3R_19167839_SNP C T 0.2116 40 149 0.6299 6.4511024398470751E-01
3R_19167862_DEL C CTGAACCAAAAATAAC 0.1694 31 152 0.4874 4.8262155582038158E-01
3R_19167890_SNP A G 0.1071 21 175 0.2109 2.0047230871406341E-01
3R_19167898_SNP A C 0.1026 20 175 0.2534 2.5746727613390052E-01
3R_19167960_SNP T C 0.05556 10 170 0.9997 7.3615428662705051E-01
3R_19167988_SNP T G 0.1765 33 154 0.5976 6.7348706479625464E-01
3R_19168017_SNP A T 0.2667 48 132 0.01648 4.2910520040055938E-02
3R_19168084_SNP A G 0.3405 63 122 0.7662 3.4927791695451182E-01
3R_19168099_SNP G A 0.2697 48 130 0.0758 1.0766123936942684E-01
3R_19168222_SNP C T 0.4222 76 104 0.9581 5.7808264107339891E-01
3R_19168308_SNP C T 0.2446 45 139 0.0877 2.4733379162678892E-01
3R_19168594_SNP C T 0.07653 15 181 0.3842 3.3415065107414632E-01
3R_19168617_SNP T C 0.4457 82 102 0.03776 9.0052580884340316E-02
3R_19168657_SNP A T 0.4317 79 104 0.2386 4.3712408511920542E-01
3R_19168703_SNP T C 0.09326 18 175 0.9976 7.4868728601394696E-01
3R_19168709_SNP G A 0.06061 12 186 0.9528 9.2290711851396345E-01
3R_19168714_SNP G A 0.4804 86 93 0.01081 4.8198732490152989E-02
3R_19168727_SNP A C 0.3352 61 121 0.06052 2.5315065129260095E-01
3R_19168758_SNP T C 0.337 62 122 0.04934 2.2009859781836516E-01
3R_19168794_SNP G C 0.05612 11 185 0.8751 7.3092410517887529E-01
3R_19168814_SNP G A 0.4088 74 107 0.03646 1.3919557085818002E-01
3R_19168946_SNP C G 0.4231 77 105 0.219 3.8072558690263336E-01
3R_19169043_SNP G A 0.2796 52 134 0.05215 1.9409639028790426E-01
3R_19169080_SNP C T 0.2692 49 133 0.03681 5.2731870893620164E-02
3R_19169096_SNP C T 0.1117 21 167 0.4221 3.7447288378505195E-01
3R_19169181_SNP T C 0.1966 35 143 0.6727 5.3808765927737356E-01
3R_19169182_SNP A G 0.2056 37 143 0.8055 9.6975980734269551E-01
3R_19169226_SNP T A 0.3077 56 126 0.201 4.1622436256008744E-01
3R_19169237_SNP T A 0.07853 15 176 0.9345 9.4872437081899252E-01
3R_19169329_SNP G C 0.4556 82 98 0.001357 2.7600922440177301E-03
3R_19169346_SNP C G 0.07853 15 176 0.8085 7.5199611686256074E-01
3R_19169379_SNP T A 0.08333 16 176 0.8275 7.7945561201984570E-01
3R_19169443_SNP A C 0.06701 13 181 0.3199 3.2734369273446107E-01
3R_19169444_SNP G A 0.1823 35 157 0.2481 3.5099057718902638E-01
3R_19169498_SNP A G 0.4946 91 93 0.07008 1.6064737886312241E-01
3R_19169629_DEL T TGT 0.4915 87 90 0.6934 4.8193120298075476E-01
3R_19169676_SNP C G 0.1217 23 166 0.3533 4.2654769285838146E-01
3R_19169683_DEL C CGGAAT 0.1217 23 166 0.2281 2.3237440015541533E-01
3R_19169693_SNP A G 0.2251 43 148 0.1918 1.7794149979230089E-01
3R_19169700_SNP C T 0.3261 60 124 0.4811 4.3347091968260298E-01
3R_19169703_SNP A C 0.3279 60 123 0.4856 4.4062410596573587E-01
3R_19169721_SNP G A 0.08333 16 176 0.3345 2.5671701318353046E-01
3R_19169926_SNP C A 0.07732 15 179 0.01063 9.1332871734192723E-03
3R_19169946_SNP A G 0.2781 52 135 0.02471 1.9403726689111236E-02
3R_19169951_SNP A G 0.2637 48 134 0.0302 2.6692328015070817E-02
3R_19169958_SNP G A 0.05319 10 178 0.6456 8.8804308373677776E-01
3R_19169971_SNP A G 0.0582 11 178 0.4627 5.7023243154344949E-01
3R_19170076_SNP A T 0.05376 10 176 0.8673 8.0208857839277692E-01
3R_19170099_SNP A C 0.2674 50 137 0.5297 6.5123818519768117E-01
3R_19170130_SNP A C 0.2567 48 139 0.006726 4.0190068547922113E-03
3R_19170134_SNP G A 0.2553 48 140 0.004066 2.2736637598781903E-03
3R_19170138_SNP T C 0.2634 49 137 0.003682 2.0470004215658324E-03
3R_19170146_SNP T A 0.2674 50 137 0.005042 3.4351124617829857E-03
3R_19170153_SNP A T 0.2595 48 137 0.002113 1.2962477486431387E-03
3R_19170165_SNP G A 0.254 48 141 0.00581 3.1258968959629713E-03
3R_19170258_SNP T A 0.1784 33 152 0.0001354 1.7700292935266928E-04
3R_19170266_SNP G A 0.1685 31 153 3.947e-05 4.9649142581632893E-05
3R_19170272_SNP A T 0.1383 26 162 0.0004371 1.2186477994451566E-03
3R_19170292_SNP C T 0.2486 45 136 0.0008265 1.3589686509111194E-03
3R_19170310_SNP C T 0.25 45 135 0.0008762 2.5233410120890430E-03
3R_19170314_SNP C G 0.3149 57 124 0.0004456 1.1173887390649906E-03
3R_19170316_SNP T A 0.2541 46 135 0.0001852 4.1812082521734602E-04
3R_19170319_SNP T A 0.1649 31 157 0.0001982 2.4252529594724341E-04
3R_19170391_DEL A AA 0.3523 62 114 0.1871 1.7646213162427338E-01
3R_19170412_SNP A C 0.1368 26 164 5.481e-05 1.5241176819228626E-04
3R_19170423_SNP C A 0.4317 79 104 0.05466 4.6215990891515311E-02
3R_19170518_SNP A C 0.2888 54 133 0.4055 4.6499976828496836E-01
3R_19170556_SNP T C 0.2963 56 133 0.6697 7.6998829852843376E-01
3R_19170576_SNP A G 0.05181 10 183 0.7638 6.9733508090232876E-01
3R_19170600_SNP G C 0.3352 59 117 0.005801 5.0599419147152967E-03
3R_19170680_SNP T C 0.1905 36 153 0.07742 1.1279116133958667E-01
3R_19170884_SNP A G 0.2011 38 151 0.4794 5.2201025843228233E-01
3R_19170938_SNP A C 0.2143 39 143 0.3452 4.2183729431466410E-01
3R_19170956_SNP A C 0.2147 41 150 0.3375 3.5927732880640806E-01
3R_19170972_MNP TAT ATG 0.3279 60 123 0.2159 2.7954412258165418E-01
3R_19170975_SNP A C 0.08602 16 170 0.4928 6.4790605331060092E-01
3R_19170978_SNP A C 0.08995 17 172 0.4623 6.0932295644132961E-01
3R_19170983_INS ACAAA A 0.06417 12 175 0.3934 4.1963120096846651E-01
3R_19170997_SNP G A 0.337 61 120 0.2617 3.9626228134238473E-01
3R_19171000_SNP C T 0.09574 18 170 0.5706 8.5800969464066323E-01
3R_19171002_SNP A G 0.2031 39 153 0.4429 5.1545504069075876E-01
3R_19171003_SNP T A 0.2021 39 154 0.447 5.1838574199896859E-01
3R_19171030_SNP T C 0.199 38 153 0.3252 3.8599460687195497E-01
3R_19171086_SNP T G 0.1094 21 171 0.9986 7.6027509816554195E-01
3R_19171427_SNP G A 0.2421 46 144 0.05618 8.0669269549630648E-02
3R_19171561_SNP A T 0.05759 11 180 0.2608 2.9720010940299924E-01
3R_19171616_SNP A G 0.1937 37 154 0.641 7.8743264994102868E-01
3R_19171658_DEL G GT 0.09697 16 149 0.2813 4.7825380455247402E-01
3R_19171692_DEL T TT 0.05729 11 181 0.6428 7.9105449089655289E-01
3R_19171695_SNP C A 0.3571 65 117 0.01316 1.6301958657864216E-02
3R_19171711_SNP T C 0.2287 43 145 0.02795 4.9538562778983296E-02
3R_19171740_SNP T C 0.1451 28 165 0.8161 9.0494885505428679E-01
3R_19171809_SNP A G 0.09326 18 175 0.6069 4.4203667256439982E-01
3R_19171816_SNP A T 0.199 38 153 0.5852 4.2364225269457134E-01
3R_19171929_SNP T C 0.2155 39 142 0.03596 4.3167412483939023E-02
3R_19171933_SNP T G 0.05155 10 184 0.6844 4.9382929776036855E-01
3R_19172139_SNP C T 0.1593 29 153 0.08624 5.0956831415914026E-02
3R_19172151_SNP C T 0.1198 23 169 0.59 4.8586528120765426E-01
3R_19172170_SNP T C 0.1421 26 157 0.03903 1.0221965637254403E-02
3R_19172192_SNP C G 0.08854 17 175 0.9158 7.7932738547052538E-01
3R_19172289_SNP A C 0.08854 17 175 0.9676 7.9151863340965600E-01
3R_19172467_SNP A T 0.2434 46 143 0.0359 2.7468193166014118E-02
3R_19172468_SNP A T 0.2434 46 143 0.03106 2.2616593628837712E-02
3R_19172469_INS TAAATATATAAACAAA T 0.2447 46 142 0.0336 2.5641849628757981E-02
3R_19172480_SNP A C 0.3125 55 121 0.1955 1.6933645624199989E-01
3R_19172563_SNP G C 0.3176 54 116 0.6022 5.6893372833661338E-01
3R_19172578_SNP T G 0.2414 42 132 0.8075 8.3575775922158979E-01
3R_19172593_SNP C T 0.2812 45 115 0.3592 3.3971669176528541E-01
3R_19172610_SNP A G 0.2771 46 120 0.2394 2.2916465604672864E-01
3R_19172614_DEL A ATTATACTAGTTTCTTTGTTATAATA 0.2022 36 142 0.5764 5.7602386165474762E-01
3R_19172641_SNP A T 0.08197 15 168 0.8415 5.5611514648282356E-01
3R_19172656_SNP A T 0.2222 40 140 0.6225 6.2456756387536205E-01
3R_19172755_SNP C G 0.0603 12 187 0.9884 9.2285824158349627E-01
3R_19172774_SNP A T 0.4286 75 100 0.1972 1.8243504076103922E-01
3R_19172784_INS CC C 0.3234 54 113 0.7015 6.4919813538225224E-01
3R_19172798_SNP C G 0.2597 47 134 0.119 1.3773879227734731E-01
3R_19172805_SNP C T 0.08466 16 173 0.8826 7.7810640880471393E-01
3R_19172806_SNP A T 0.06091 12 185 0.9972 9.3502109345769768E-01
3R_19172807_SNP C T 0.07895 15 175 0.8805 8.1891002047181405E-01
3R_19172817_SNP A G 0.06061 12 186 0.9911 9.2684173037419426E-01
3R_19172897_DEL G GT 0.2632 50 140 0.1857 1.6747749093466102E-01
3R_19172928_SNP T C 0.1173 21 158 0.8296 7.8590066912675471E-01
3R_19172930_DEL A ATATGGAA 0.113 20 157 0.8208 6.7008465447360632E-01
3R_19172958_SNP C T 0.09326 18 175 0.9044 7.6180575765798231E-01
3R_19173111_SNP A C 0.05155 10 184 0.01014 1.7401184542841678E-02
3R_19173122_SNP T C 0.2554 47 137 0.197 1.8082553627128062E-01
3R_19173212_SNP C A 0.1392 27 167 0.6983 8.1098047704372844E-01
3R_19173258_INS G GG 0.2088 38 144 0.9979 9.9714460292286355E-01
3R_19173371_SNP T C 0.06091 12 185 0.9999 9.3554948018422346E-01
3R_19173391_SNP T C 0.05584 11 186 0.832 7.8478806805598578E-01
3R_19173445_SNP C G 0.4757 88 97 0.8102 7.0768029551715239E-01
3R_19173493_SNP T G 0.2151 40 146 0.5641 4.8661247741717262E-01
3R_19173549_SNP C G 0.1459 27 158 6.734e-05 5.6717747498262269E-05
3R_19173576_SNP C T 0.2888 54 133 0.01555 1.4942016472554498E-02
3R_19173577_SNP T G 0.2849 53 133 0.01958 2.0030326592100842E-02
3R_19173582_SNP A G 0.07292 14 178 0.8162 8.9973553340627443E-01
3R_19173654_SNP A G 0.1164 22 167 0.05454 8.6954404828047172E-02
3R_19173663_SNP G A 0.06806 13 178 0.9485 7.9897740906022008E-01
3R_19173718_MNP CCG ATA 0.06417 12 175 0.4059 4.6143452727240952E-01
3R_19173740_SNP A T 0.06218 12 181 0.6141 8.4091221567203311E-01
3R_19173747_SNP C T 0.05291 10 179 0.5313 5.9753241613496777E-01
3R_19173756_SNP A G 0.2312 43 143 0.1356 1.1889966562428489E-01
3R_19173782_SNP C A 0.06878 13 176 0.5076 7.4230019099200484E-01
3R_19173800_SNP C T 0.1099 21 170 0.03496 3.2794375571443164E-02
3R_19173908_SNP G C 0.08205 16 179 0.9663 7.1471677201289707E-01
3R_19173916_SNP G T 0.1774 33 153 0.4473 8.1895913337961523E-01
3R_19173918_SNP A C 0.1905 36 153 0.2195 2.5570772526805863E-01
3R_19173925_SNP A G 0.3587 66 118 0.5281 4.7347437599954645E-01
3R_19173926_SNP A G 0.3039 55 126 0.06572 7.0194311670661647E-02
3R_19173927_SNP G C 0.1327 26 170 0.4677 5.4340480142841319E-01
3R_19173986_SNP A G 0.1495 29 165 0.874 8.2840277829605968E-01
3R_19173993_SNP T C 0.1503 29 164 0.7756 7.3497117084187336E-01
3R_19174004_SNP A G 0.418 79 110 0.561 6.1571130733916035E-01
3R_19174026_SNP A T 0.3424 63 121 0.1679 1.4632913571047301E-01
3R_19174036_SNP C T 0.3889 70 110 0.6879 7.0992743723450735E-01
3R_19174102_SNP T C 0.08333 16 176 0.09663 2.6045611981405170E-01
3R_19174179_SNP C A 0.3169 58 125 0.851 7.0951606733809736E-01
3R_19174189_SNP C T 0.153 28 155 0.699 5.8198392356060402E-01
3R_19174201_SNP C A 0.1492 27 154 0.8069 7.8817190232214840E-01
3R_19174203_SNP A T 0.1484 27 155 0.7787 7.5468450362734230E-01
3R_19174218_SNP A G 0.1319 24 158 0.8693 9.7319267297203516E-01
3R_19174223_SNP A G 0.224 41 142 0.8927 9.2113253624107982E-01
3R_19174226_SNP C A 0.2418 44 138 0.6305 8.8340640395479142E-01
3R_19174335_SNP G A 0.163 30 154 0.915 7.5802368547018295E-01
3R_19174341_SNP G A 0.1223 23 165 0.9594 8.0440664562792885E-01
3R_19174389_SNP C G 0.2905 52 127 0.7448 8.3087445498103696E-01
3R_19174407_SNP T C 0.3616 64 113 0.2848 2.6692972732925779E-01
3R_19174431_SNP T A 0.09836 18 165 0.1982 2.1077869073694711E-01
3R_19174434_SNP T C 0.09341 17 165 0.3136 3.2662389724525553E-01
3R_19174437_SNP G A 0.3989 71 107 0.6781 6.8846090586175435E-01
3R_19174440_SNP G A 0.3842 68 109 0.673 6.0900848052267609E-01
3R_19174450_SNP T C 0.08197 15 168 0.9962 8.9954333680317178E-01
3R_19174470_SNP C T 0.4889 88 92 0.7827 6.6143156560218996E-01
3R_19174491_SNP G A 0.4751 86 95 0.6792 5.7334544825842926E-01
3R_19174494_SNP A T 0.4807 87 94 0.6859 5.7722904708630418E-01
3R_19174578_SNP G C 0.2447 46 142 0.2186 1.9372594660707776E-01
3R_19174653_SNP C T 0.3039 55 126 0.1192 1.0191084994334720E-01
3R_19174656_SNP A G 0.2944 53 127 0.1768 1.7014549346514019E-01
3R_19174680_SNP T C 0.4624 86 100 0.3029 2.5021057468450858E-01
3R_19174701_SNP C T 0.3497 64 119 0.09653 1.2633772920673569E-01
3R_19174710_SNP T C 0.4595 85 100 0.256 1.9974642884038585E-01
3R_19174764_SNP C T 0.2394 45 143 0.04931 3.6140184055437952E-02
3R_19174767_SNP A C 0.1309 25 166 0.8911 8.1927901152806593E-01
3R_19174774_SNP C A 0.1211 23 167 0.9493 8.8759658186709467E-01
3R_19174833_SNP G A 0.1809 34 154 0.7972 3.8031785023402087E-01
3R_19174851_SNP C T 0.4536 83 100 0.07537 7.6710671977878550E-02
3R_19174857_SNP T A 0.2228 41 143 0.03644 2.7599373484124830E-02
3R_19174971_SNP G A 0.1302 25 167 0.8098 7.9939004048361262E-01
3R_19175058_SNP A G 0.1522 28 156 0.5954 5.0404110994872586E-01
3R_19175163_SNP C G 0.1406 27 165 0.7563 8.2206235443120290E-01
3R_19175205_SNP A C 0.3158 60 130 0.2087 1.2374428314158725E-01
3R_19175229_SNP C T 0.3386 64 125 0.04617 1.8957713505529938E-02
3R_19175232_SNP T G 0.3386 64 125 0.05394 2.3778612998825679E-02
3R_19175251_SNP T C 0.1693 32 157 0.2063 4.3651938127369005E-01
3R_19175265_SNP A G 0.3158 60 130 0.2246 1.3536740754404819E-01
3R_19175328_SNP C T 0.3564 67 121 0.1317 8.1205779931470407E-02
3R_19175346_SNP G C 0.1534 29 160 0.8738 7.0702135937450961E-01
3R_19175379_SNP G A 0.1694 31 152 0.5828 2.5256910898984064E-01
3R_19175418_SNP C G 0.1443 28 166 0.7211 3.7801823485058517E-01
3R_19175421_SNP A G 0.1368 26 164 0.8527 6.8357381557506525E-01
3R_19175472_SNP G A 0.4946 92 94 0.3909 4.4731330388499080E-01
3R_19175523_SNP T C 0.1111 21 168 0.8096 6.5657247003747354E-01
3R_19175539_SNP C T 0.1526 29 161 0.9593 9.1208664886364788E-01
3R_19175562_SNP C T 0.164 31 158 0.2549 2.6467340304901599E-01
3R_19175610_SNP G C 0.2461 47 144 0.07603 9.0576319880866007E-02
3R_19175655_SNP C T 0.4044 74 109 0.3683 5.4741559387381677E-01
3R_19175730_SNP T C 0.4699 86 97 0.5144 5.9230824695820994E-01
3R_19175757_SNP G A 0.3005 55 128 0.1298 7.0227526091044393E-02
3R_19175760_SNP T G 0.3536 64 117 0.06335 3.8794534325375586E-02
3R_19175793_SNP A T 0.2995 56 131 0.1025 6.9035550091451750E-02
3R_19175850_SNP G A 0.1935 36 150 0.8523 7.0585109551598402E-01
3R_19175889_SNP A G 0.2193 41 146 0.5549 6.0762745526948603E-01
3R_19175892_SNP T C 0.2097 39 147 0.525 5.6643617849891892E-01
3R_19175934_SNP T C 0.3611 65 115 0.1827 1.5368300632932197E-01
3R_19175952_SNP A G 0.2155 39 142 0.4822 2.5924585586559179E-01
3R_19175958_SNP A G 0.2376 43 138 0.6143 7.7590104395460568E-01
3R_19175961_SNP A G 0.3736 68 114 0.1516 1.4833706459090323E-01
3R_19175974_SNP C T 0.224 41 142 0.5693 3.5034706174434971E-01
3R_19175979_SNP C T 0.2235 40 139 0.8105 7.1446755984236288E-01
3R_19176037_SNP C T 0.2712 48 129 0.8977 8.7747210656199592E-01
3R_19176051_SNP A G 0.2727 51 136 0.542 6.5361047945597495E-01
3R_19176078_SNP C T 0.3005 55 128 0.2419 2.7526157511778448E-01
3R_19176120_SNP G C 0.09392 17 164 0.7827 6.9768424735675705E-01
3R_19176219_SNP T A 0.3462 63 119 0.09662 8.0486911463244701E-02
3R_19176327_SNP T C 0.06091 12 185 0.0973 1.1869318880336777E-01
3R_19176423_SNP G A 0.3901 71 111 0.07107 4.9190482471034337E-02
3R_19176582_SNP G A 0.4134 74 105 0.01895 3.5331265773404369E-02
3R_19176642_SNP A C 0.2842 52 131 0.06546 8.5409671050174829E-02
3R_19176669_SNP A G 0.05051 10 188 0.5105 7.9395873773516468E-01
3R_19176672_SNP C T 0.3696 68 116 0.2793 2.8488604123124317E-01
3R_19176693_SNP C T 0.1351 25 160 0.731 6.9472291351801219E-01
3R_19176744_SNP T C 0.2188 42 150 0.1157 8.2043327288008505E-02
3R_19176771_SNP A G 0.2703 50 135 0.5013 7.9188251423413658E-01
3R_19176864_SNP A G 0.3478 64 120 0.7698 6.1879621773978888E-01
3R_19176966_SNP T C 0.3 57 133 0.2853 5.9887676948204016E-01
3R_19176984_SNP T C 0.1946 36 149 0.7027 7.2226071549170823E-01
3R_19177017_SNP T C 0.4348 80 104 0.1151 9.8071589080993116E-02
3R_19177026_SNP C T 0.4677 87 99 0.4768 2.1394430605894532E-01
3R_19177080_SNP T G 0.3817 71 115 0.849 8.2268356856883906E-01
3R_19177086_SNP T A 0.05102 10 186 0.8633 8.9363968859693710E-01
3R_19177092_SNP C T 0.4581 82 97 0.8976 7.1200778277750354E-01
3R_19177173_SNP T G 0.1571 30 161 0.1952 1.2212205638340001E-01
3R_19177203_SNP T C 0.2447 46 142 0.8159 7.5277376467460133E-01
3R_19177221_SNP C T 0.2054 38 147 0.5687 5.1464026302078580E-01
3R_19177350_SNP T C 0.1828 34 152 0.4752 5.0773350225302416E-01
3R_19177359_SNP T A 0.4396 80 102 0.7415 7.4240737929897194E-01
3R_19177404_SNP A G 0.1925 36 151 0.5444 5.8473788442661068E-01
3R_19177407_SNP C T 0.1632 31 159 0.4126 2.4112427201520981E-01
3R_19177455_SNP C G 0.1809 34 154 0.7096 9.9992735685139855E-01
3R_19177509_SNP T A 0.2692 49 133 0.8738 6.9421491378150879E-01
3R_19177572_SNP A C 0.2553 48 140 0.1952 2.0197759834950479E-01
3R_19177626_SNP A G 0.3005 55 128 0.8048 8.5470843874309632E-01
3R_19177650_SNP T C 0.3222 58 122 0.8498 8.7793639436136606E-01
3R_19177683_SNP C T 0.385 72 115 0.9182 7.3735055616666378E-01
3R_19177749_SNP G C 0.4293 79 105 0.9797 8.9328250562543221E-01
3R_19177842_SNP A G 0.2246 42 145 0.9308 8.0478890589237728E-01
3R_19177999_SNP C T 0.4505 82 100 0.3977 3.1057408928037611E-01
3R_19178043_SNP C T 0.45 81 99 0.3523 1.5335109465971242E-01
3R_19178098_SNP C T 0.352 63 116 0.01556 1.1845401741740143E-02
3R_19178124_SNP A T 0.07937 15 174 0.01474 1.1377837685724753E-02
3R_19178139_SNP A T 0.1033 19 165 0.6431 2.9054638454510695E-01
3R_19178178_SNP C T 0.2368 45 145 0.1362 1.5491948279033507E-01
3R_19178202_SNP A T 0.08247 16 178 0.6289 4.2565768131903281E-01
3R_19178256_SNP T G 0.3373 57 112 0.6154 8.9807173480756675E-01
3R_19178289_SNP T C 0.2 37 148 0.1894 2.0722781998691664E-01
3R_19178439_SNP G A 0.3053 58 132 0.6252 5.1520111181740047E-01
3R_19178448_SNP G C 0.3851 67 107 0.379 3.8201871669724563E-01
3R_19178472_SNP G T 0.3483 62 116 0.7179 8.1607410622136789E-01
3R_19178487_SNP T A 0.3146 56 122 0.857 8.4684573959263876E-01
3R_19178496_SNP A G 0.3602 67 119 0.9816 8.7855234970305385E-01
3R_19178520_SNP A G 0.3661 67 116 0.2946 2.4888694441339754E-01
3R_19178568_SNP A G 0.2199 42 149 0.1799 2.2249576205521782E-01
3R_19178576_SNP T A 0.4649 86 99 0.733 8.0179006641440342E-01
3R_19178610_SNP G A 0.1429 27 162 0.5526 7.5988267815459531E-01
3R_19178616_SNP C G 0.2432 45 140 0.7178 7.3600633654525605E-01
3R_19178661_SNP A G 0.05155 10 184 0.2781 2.8805554834819758E-01
3R_19178688_SNP G A 0.2108 39 146 0.256 2.4373727754199948E-01
3R_19178742_SNP A G 0.4111 74 106 0.5011 4.4645813579379279E-01
3R_19178812_SNP T C 0.1347 26 167 0.2008 3.1615329959904492E-01
3R_19178814_SNP A T 0.1361 26 165 0.1748 2.9702055418781570E-01
3R_19178848_SNP A G 0.06283 12 179 0.6099 6.5758523960865300E-01
3R_19178881_SNP G C 0.07614 15 182 0.775 2.5213319381488564E-01
3R_19178889_SNP C T 0.3184 57 122 0.7939 7.8929056988342672E-01
3R_19178892_SNP A C 0.0625 12 180 0.005803 1.0756160406344245E-02
3R_19178907_SNP C T 0.05128 10 185 0.9492 8.7354205323170331E-01
3R_19178922_SNP G T 0.2678 49 134 0.6975 8.9671909706037256E-01
3R_19178958_SNP C T 0.4511 83 101 0.246 2.0018424582114680E-01
3R_19179000_SNP C T 0.05181 10 183 0.7808 3.7493306979537966E-01
3R_19179015_SNP T C 0.4785 89 97 0.5988 3.6178085746592870E-01
3R_19179085_SNP T C 0.05789 11 179 0.4386 5.0714135563856910E-01
3R_19179207_SNP T C 0.06915 13 175 0.8083 9.9858018409228366E-01
3R_19179216_SNP A T 0.2074 39 149 0.02033 2.6916000416276651E-02
3R_19179225_SNP A G 0.2713 51 137 0.2951 3.9120915168341464E-01
3R_19179252_SNP C T 0.4759 89 98 0.2723 2.5645496262297440E-01
3R_19179306_SNP T C 0.06952 13 174 0.1925 1.9047831691018835E-01
3R_19179312_SNP C A 0.1648 30 152 0.1034 3.0766158521589415E-01
3R_19179369_SNP A T 0.4045 72 106 0.9041 9.9491165531161174E-01
3R_19179378_SNP T G 0.1368 26 164 0.6573 8.4068478463103891E-01
3R_19179612_SNP A C 0.06091 12 185 0.8031 7.6554395931700492E-01
3R_19179615_SNP A G 0.1168 23 174 0.1528 3.1363543811514671E-01
3R_19179642_SNP T C 0.2088 38 144 0.9433 8.6492113183764496E-01
3R_19179686_SNP G C 0.09948 19 172 0.5896 5.1935989486464107E-01
3R_19179690_SNP T C 0.4973 92 93 0.249 2.3455754266585960E-01
3R_19179691_SNP A T 0.09948 19 172 0.5264 3.9531592772408364E-01
3R_19179804_SNP T C 0.2099 38 143 0.1431 3.0490266766356433E-01
3R_19179825_SNP C T 0.09392 17 164 0.1642 1.9672185159537947E-01
3R_19179837_SNP G A 0.05291 10 179 0.5683 7.8845206124842959E-01
3R_19179883_SNP G A 0.2042 39 152 0.2521 1.3026559888013711E-01
3R_19179897_SNP T A 0.4709 89 100 0.04603 5.6503571558161970E-02
3R_19179912_SNP C T 0.0989 18 164 0.1093 1.2360809170192599E-01
3R_19179918_SNP G C 0.3867 70 111 0.5287 6.5288119169903980E-01
3R_19179933_SNP C G 0.4792 92 100 0.02571 2.7441316055039851E-02
3R_19179951_SNP A T 0.1732 31 148 0.521 8.7138841835461667E-01
3R_19179954_SNP G A 0.1957 36 148 0.7451 8.7461481187143475E-01
3R_19179975_SNP G A 0.3825 70 113 0.1226 1.0857140474043114E-01
3R_19179984_SNP A G 0.4278 80 107 0.1371 9.8029215829734784E-02
3R_19180083_SNP T C 0.1949 38 157 0.8199 5.7133288649656311E-01
3R_19180092_SNP G T 0.09945 18 163 0.1055 1.1743184935962492E-01
3R_19180098_SNP T C 0.3871 72 114 0.7907 5.8078866599589163E-01
3R_19180131_SNP T C 0.1399 27 166 0.8497 6.1000163966736642E-01
3R_19180137_SNP A G 0.3804 70 114 0.5306 4.3355817981702627E-01
3R_19180143_SNP C T 0.1487 29 166 0.6406 4.4720705321217402E-01
3R_19180164_SNP A G 0.1771 34 158 0.8889 7.5062266875020667E-01
3R_19180170_SNP T C 0.2406 45 142 0.9104 8.6678648455231666E-01
3R_19180173_SNP A G 0.3315 61 123 0.4706 2.7896722261827389E-01
3R_19180188_SNP G C 0.1323 25 164 0.3464 2.4204788528670984E-01
3R_19180194_SNP G C 0.3529 66 121 0.1939 1.4323168547916876E-01
3R_19180200_SNP C G 0.1217 23 166 0.3483 2.1687713989347412E-01
3R_19180457_SNP T C 0.2568 47 136 0.9103 7.6901099339388646E-01
3R_19180476_SNP G A 0.05612 11 185 0.9697 7.4574392248030308E-01
3R_19180493_SNP A G 0.05128 10 185 0.9699 6.6138478207444451E-01
3R_19180494_SNP C T 0.178 34 157 0.1111 1.4658546672669870E-01
3R_19180561_SNP G A 0.2957 55 131 0.3486 1.7446133384865914E-01
3R_19180567_SNP G A 0.2957 55 131 0.3486 1.7446133384865914E-01
3R_19180616_SNP C T 0.4 72 108 0.08003 5.4636659886224438E-02
3R_19180651_SNP A G 0.1799 34 155 0.2349 5.4766675914897478E-01
3R_19180660_SNP G A 0.4419 76 96 0.3056 3.7381836520187683E-01
3R_19180714_SNP T C 0.1613 30 156 0.08261 8.6871002196059921E-02
3R_19180720_SNP A G 0.5 90 90 0.6232 5.8011952775667264E-01
3R_19180812_SNP T A 0.1765 30 140 0.09723 1.2284282116204193E-01
3R_19180832_SNP G C 0.1862 35 153 0.1689 2.1124253973007379E-01
3R_19180852_SNP T A 0.1376 26 163 0.6159 9.0853143078488219E-01
3R_19180874_SNP C T 0.4185 77 107 0.01714 1.6583937466046462E-02
3R_19180879_SNP T C 0.427 79 106 0.2033 1.8606648030571971E-01
3R_19180929_SNP A G 0.2063 39 150 0.05387 6.0197995000562006E-02
3R_19180936_SNP G A 0.2053 39 151 0.07965 9.2020490495912100E-02
3R_19180953_SNP C A 0.2527 47 139 0.5593 4.3189550672911425E-01
3R_19180955_SNP T C 0.3838 71 114 0.1916 1.9169887228715610E-01
3R_19180997_SNP A C 0.2083 40 152 0.5027 3.2665647667314524E-01
3R_19181046_SNP A G 0.2056 37 143 0.03621 4.4348408755030884E-02
3R_19181051_DEL T TT 0.2398 41 130 0.08066 1.5387409387804807E-01
3R_19181056_SNP A G 0.07254 14 179 0.1905 1.5926963315794451E-01
3R_19181057_SNP A G 0.419 75 104 0.7188 9.5191663142977123E-01
3R_19181065_SNP A G 0.05556 11 187 0.3556 5.8832929293261838E-01
3R_19181112_SNP T A 0.09278 18 176 0.3179 2.2615822807375019E-01
3R_19181113_SNP A G 0.3478 64 120 0.3001 2.9481293021258481E-01
3R_19181126_SNP T C 0.2581 48 138 0.3627 3.6897398049868135E-01
3R_19181150_SNP C G 0.3533 65 119 0.8931 7.6803050402324502E-01
3R_19181153_SNP T C 0.07812 15 177 0.3819 2.9855995762648757E-01
3R_19181246_SNP T C 0.3441 64 122 0.954 8.8129053574738436E-01
3R_19181255_SNP T C 0.05076 10 187 0.376 6.5734058412120766E-01
3R_19181329_SNP T C 0.1905 36 153 0.02683 9.9848736774265090E-02
3R_19181334_SNP T G 0.3444 62 118 0.3202 3.7040332266763409E-01
3R_19181341_SNP A G 0.06701 13 181 0.294 2.1397994142493137E-01
3R_19181388_SNP T C 0.07292 14 178 0.5261 7.7382515216135694E-01
3R_19181391_SNP A G 0.1803 33 150 0.8126 9.5289417848386682E-01
3R_19181515_SNP A T 0.2234 42 146 0.1233 1.7487214606727797E-01
3R_19181525_SNP A T 0.2376 43 138 0.9333 9.8643517690954019E-01
3R_19181535_SNP G A 0.1842 35 155 0.08704 1.1948765540442419E-01
3R_19181605_SNP T C 0.2139 40 147 0.06899 1.4574501077087676E-01
3R_19181614_SNP C T 0.2053 39 151 0.1339 2.5377235568871404E-01
3R_19181655_SNP T A 0.2011 38 151 0.144 2.4721228098340753E-01
3R_19181657_SNP A T 0.05076 10 187 0.6528 5.8675594275989718E-01
3R_19181661_SNP C T 0.2042 39 152 0.1443 2.6704337226428454E-01
3R_19181666_SNP C T 0.2053 39 151 0.1026 2.0256028966647111E-01
3R_19181671_SNP A C 0.2042 39 152 0.136 2.3863635652509607E-01
3R_19181672_SNP G A 0.2581 48 138 0.4465 3.9648960894222640E-01
3R_19181744_SNP T G 0.4372 80 103 0.2534 3.4175853080828089E-01
3R_19181803_SNP G C 0.1694 31 152 0.1108 1.4677881654985703E-01
3R_19181812_SNP T C 0.4728 87 97 0.02784 3.0686475860050428E-02
3R_19181814_SNP G T 0.2432 45 140 0.3549 2.6148180017414768E-01
3R_19181816_SNP C T 0.4754 87 96 0.0232 2.3482498262919475E-02
3R_19181852_SNP C T 0.4945 90 92 0.0909 8.0837875709442036E-02
3R_19181860_SNP G T 0.4945 90 92 0.06082 5.5589267578915788E-02
3R_19181865_SNP A T 0.4972 90 91 0.08242 1.0359812802623192E-01
3R_19181879_SNP T C 0.4892 91 95 0.04674 7.1766725578744334E-02
3R_19181894_SNP G A 0.2541 46 135 0.3536 4.9219545702628920E-01
3R_19181904_SNP T G 0.2446 45 139 0.617 6.3948397736958684E-01
3R_19181935_SNP T C 0.2582 47 135 0.3369 2.5832867839496199E-01
3R_19181944_SNP G C 0.2193 41 146 0.08112 1.7196850480475057E-01
3R_19181963_SNP T A 0.2151 40 146 0.1393 2.1235127188115432E-01
3R_19181966_SNP T C 0.1081 20 165 0.935 8.7636244528220297E-01
3R_19182021_SNP T A 0.2378 39 125 0.4102 3.1991082162223949E-01
3R_19182031_SNP T C 0.2308 39 130 0.3821 2.9628169626475875E-01
3R_19182036_SNP C T 0.4181 74 103 0.02061 2.3737251020323501E-02
3R_19182085_SNP A C 0.1946 36 149 0.1275 2.5642127452821328E-01
3R_19182099_SNP C T 0.05236 10 181 0.4171 3.3184184533664562E-01
3R_19182101_INS TT T 0.236 42 136 0.6018 6.3099037220618315E-01
3R_19182111_SNP T C 0.2703 50 135 0.6522 5.5727138273565557E-01
3R_19182117_SNP A C 0.07538 15 184 0.8842 7.9427949503598305E-01
3R_19182118_SNP G C 0.2717 50 134 0.6805 5.8137041858120675E-01
3R_19182123_SNP C T 0.4624 86 100 0.1157 2.2682617247808423E-01
3R_19182125_SNP C G 0.4677 87 99 0.05343 5.5212386879128529E-02
3R_19182142_SNP A G 0.3934 72 111 0.02033 2.6600864502000721E-02
3R_19182144_SNP T A 0.3946 73 112 0.02074 2.0113671466463180E-02
3R_19182159_SNP T A 0.4054 75 110 0.02123 2.2469199823582125E-02
3R_19182165_SNP A C 0.4916 88 91 0.05562 5.8834621158591047E-02
3R_19182181_SNP G T 0.235 43 140 0.1896 4.0750836224630749E-01
3R_19182221_SNP C T 0.3261 60 124 0.532 4.3113976124398268E-01
3R_19182263_SNP G A 0.3316 62 125 0.5167 4.1881340267957556E-01
3R_19182272_SNP A C 0.2291 41 138 0.12 1.5630996133367803E-01
3R_19182286_SNP C A 0.3351 62 123 0.1794 1.2094558905818031E-01
3R_19182400_SNP T C 0.262 49 138 0.9663 9.7020872257798141E-01
3R_19182594_SNP C T 0.3923 71 110 0.8495 9.5461363174958147E-01
3R_19182615_SNP T C 0.2753 49 129 0.4963 4.2932349646086221E-01
3R_19182636_SNP A C 0.1838 34 151 0.6832 7.4675414832341014E-01
3R_19182672_SNP A G 0.05263 10 180 0.4575 4.0569403457490749E-01
3R_19182728_SNP G A 0.1176 22 165 0.992 7.4645083464158835E-01
3R_19182730_SNP C T 0.2073 40 153 0.6137 5.9853101592601199E-01
3R_19182741_SNP T C 0.2105 40 150 0.1358 1.1802861122608188E-01
3R_19182822_SNP A C 0.4121 75 107 0.9539 7.9681850674389110E-01
3R_19182824_SNP A T 0.4088 74 107 0.9281 7.9150360440233447E-01
3R_19182830_SNP C T 0.05291 10 179 0.461 4.0141008312616022E-01
3R_19182836_SNP G T 0.2128 40 148 0.08853 5.9953072002350262E-02
3R_19182862_SNP T G 0.3785 67 110 0.8262 7.7023220704799567E-01
3R_19182871_SNP A C 0.3923 71 110 0.7327 5.2891291897267378E-01
3R_19182891_SNP T A 0.1344 25 161 0.9967 7.7113987330858036E-01
3R_19182892_SNP A T 0.3757 65 108 0.8481 5.3477056673333689E-01
3R_19182899_SNP A G 0.1304 24 160 0.8837 6.6297122858908186E-01
3R_19182904_SNP C T 0.1209 22 160 0.8808 8.3340877831851867E-01
3R_19182921_SNP A C 0.2914 51 124 0.9342 6.5259475244289500E-01
3R_19182924_SNP G A 0.1264 23 159 0.8233 9.4787668795433777E-01
3R_19182939_SNP G A 0.3596 64 114 0.2315 1.7270684316409979E-01
3R_19182961_SNP G C 0.2054 38 147 0.2656 3.3379345556535533E-01
3R_19182973_SNP C T 0.4 72 108 0.8538 5.2471395190772174E-01
3R_19182976_SNP A G 0.1892 35 150 0.1136 1.4344089485742639E-01
3R_19182993_SNP G A 0.3722 67 113 0.09128 6.1997529722331475E-02
3R_19183001_SNP A T 0.1823 35 157 0.2958 2.2123994731446328E-01
3R_19183011_SNP T C 0.3833 69 111 0.1372 9.9841867041499777E-02
3R_19183019_SNP T C 0.3825 70 113 0.1152 8.3247341925109436E-02
3R_19183028_SNP G A 0.1813 35 158 0.3172 2.5972587554523907E-01
3R_19183029_SNP C A 0.3889 70 110 0.09496 6.3440798075308474E-02
3R_19183052_SNP A C 0.3825 70 113 0.1712 1.4983100938498717E-01
3R_19183066_SNP G T 0.05291 10 179 0.4659 4.1383098391623574E-01
3R_19183213_SNP T C 0.09626 18 169 0.9625 7.1237355161078764E-01
3R_19183222_SNP A G 0.2151 40 146 0.4502 4.0071648329632636E-01
3R_19183354_SNP G T 0.2097 39 147 0.5082 4.2887008520959768E-01
3R_19183405_SNP G A 0.3039 55 126 0.7796 9.2655449181582272E-01
3R_19183508_SNP C T 0.1105 21 169 0.03782 9.0446369632060986E-02
3R_19183513_SNP T C 0.1093 20 163 0.8195 6.7568733336643871E-01
3R_19183768_SNP G C 0.1852 35 154 0.07631 7.7463693550204674E-02
3R_19183774_SNP T C 0.2473 45 137 0.05908 1.2072177644628457E-01
3R_19183780_SNP A G 0.4667 84 96 0.156 9.9015654950416310E-02
3R_19183819_SNP T C 0.2513 47 140 0.0583 1.9044447222354732E-01
3R_19183825_SNP A G 0.4586 83 98 0.1033 2.7399204399966137E-01
3R_19183867_SNP T C 0.2043 38 148 0.9718 5.4588609675753885E-01
3R_19183951_SNP C T 0.1282 25 170 0.8905 9.3606654372210563E-01
3R_19184007_SNP G A 0.3636 64 112 0.7349 5.8262770806679365E-01
3R_19184010_SNP T G 0.2391 44 140 0.5929 4.5037263669314032E-01
3R_19184076_SNP G A 0.1217 23 166 0.8152 9.1152009323836036E-01
3R_19184095_SNP T G 0.2593 49 140 0.5574 8.5504647056241567E-01
3R_19184119_SNP T C 0.1649 31 157 0.196 2.8821021903190236E-01
3R_19184167_SNP C T 0.08242 15 167 0.9213 9.5748775773328731E-01
3R_19184182_DEL A AATTA 0.1724 30 144 0.3949 6.4746820300473396E-01
3R_19184195_SNP C T 0.08287 15 166 0.6857 6.8333433642580288E-01
3R_19184196_SNP G T 0.06742 12 166 0.8486 9.4502706472611597E-01
3R_19184243_SNP C A 0.2619 44 124 0.7564 6.1363536494848026E-01
3R_19184273_SNP C A 0.1497 28 159 0.2273 3.6547148738507762E-01
3R_19184287_SNP A G 0.07937 15 174 0.9697 9.3184021974505293E-01
3R_19184322_SNP C T 0.05155 10 184 0.934 8.0615104638964319E-01
3R_19184354_SNP A G 0.06122 12 184 0.8613 9.6048654298377723E-01
3R_19184365_SNP C A 0.2394 45 143 0.7837 6.4020312948776770E-01
3R_19184373_SNP T G 0.0567 11 183 0.9223 9.9615560266107472E-01
3R_19184374_SNP T C 0.09626 18 169 0.713 7.3411997055213196E-01
3R_19184510_SNP A C 0.1917 37 156 0.1181 1.2336225244651089E-01
3R_19184532_SNP A G 0.1979 37 150 0.6362 6.0349699907227228E-01
3R_19184619_SNP T G 0.1813 35 158 0.2233 3.1199102591931149E-01
3R_19184632_SNP A C 0.1658 32 161 0.1367 1.1659742306565712E-01
3R_19184714_SNP A G 0.266 50 138 0.1526 1.6728642458450793E-01
3R_19184721_SNP C T 0.1728 33 158 0.1629 2.3437082641593032E-01
3R_19184762_SNP A C 0.1728 33 158 0.3452 4.7227215359723063E-01
3R_19184833_SNP G A 0.1865 36 157 0.2488 3.3785819833322650E-01
3R_19184977_SNP T C 0.1192 23 170 0.2764 3.8154534419223696E-01
3R_19185034_SNP T C 0.3041 52 119 0.1572 1.6270637947457200E-01
3R_19185172_SNP T C 0.2308 42 140 0.6066 7.5791768364753465E-01
3R_19185253_SNP T C 0.2944 53 127 0.0976 9.5088403744597927E-02
3R_19185322_SNP T C 0.1289 25 169 0.4363 4.4028735183464318E-01
3R_19185376_SNP C G 0.1368 26 164 0.4979 4.7655515570571305E-01
3R_19185505_SNP A G 0.4098 75 108 0.1911 1.9519886640688533E-01
3R_19185646_SNP G A 0.2074 39 149 0.4612 4.8498836303040815E-01
3R_19185704_SNP T C 0.2065 38 146 0.3634 3.1102659980900504E-01
3R_19185740_SNP C A 0.2473 45 137 0.3654 5.7021891494072685E-01
3R_19185742_SNP G A 0.2527 46 136 0.7716 8.0425337269348907E-01
3R_19185783_SNP T A 0.2513 47 140 0.6845 5.3152164521028955E-01
3R_19185810_SNP T C 0.2634 49 137 0.3824 4.9550704002213397E-01
3R_19185819_SNP A G 0.2789 53 137 0.3612 3.0484285119082677E-01
3R_19185821_SNP G C 0.246 46 141 0.1564 2.3987660666988520E-01
3R_19185829_SNP C A 0.4813 90 97 0.8171 5.8965320013964617E-01
3R_19185865_SNP T C 0.3859 71 113 0.7227 6.6278475491613387E-01
3R_19185883_SNP T C 0.1429 28 168 0.2614 3.3335943253613010E-01
3R_19185884_SNP A G 0.3736 68 114 0.5044 5.2584173476372387E-01
3R_19185894_SNP A C 0.2778 50 130 0.151 2.4743512006794377E-01
3R_19185915_SNP T G 0.2147 38 139 0.3988 3.4727588280568389E-01
3R_19185923_SNP G T 0.1979 38 154 0.5102 5.1018104681030840E-01
3R_19185929_SNP A G 0.2416 43 135 0.5327 4.9160441248148612E-01
3R_19186057_DEL T TG 0.3842 68 109 0.04886 5.0951993280088571E-02
3R_19186063_SNP G A 0.4088 74 107 0.05622 6.0053750563478281E-02
3R_19186067_SNP A G 0.05641 11 184 0.4856 5.7113663091281575E-01
3R_19186075_SNP T C 0.1878 34 147 0.09635 7.9469264647005808E-02
3R_19186098_SNP G C 0.1658 32 161 0.2821 3.0304476451392448E-01
3R_19186122_SNP C G 0.1443 28 166 0.4953 4.6513721490875515E-01
3R_19186213_SNP A C 0.3867 70 111 0.8124 6.3358388233212426E-01
3R_19186244_SNP G C 0.06122 12 184 0.4743 5.3512220006255706E-01
3R_19186507_SNP T G 0.1295 25 168 0.2161 2.4498949023144456E-01
3R_19186515_SNP T C 0.1289 25 169 0.2093 2.3862430260334710E-01
3R_19186531_SNP T A 0.1285 23 156 0.2766 3.8767117490514624E-01
3R_19186532_SNP A C 0.1263 24 166 0.2753 3.1840016938176430E-01
3R_19186536_SNP T C 0.1011 19 169 0.751 8.9724005405549601E-01
3R_19186537_SNP G A 0.09626 18 169 0.4881 5.8797497839475898E-01
3R_19186542_SNP C G 0.1302 25 167 0.1906 2.1301458672098927E-01
3R_19186658_SNP C T 0.1746 33 156 0.4288 4.6745085320903967E-01
3R_19186681_SNP G A 0.2 38 152 0.5966 6.0857366001681701E-01
3R_19186687_SNP A C 0.1872 35 152 0.9502 9.2780500458094473E-01
3R_19186766_SNP A T 0.4368 83 107 0.3 3.7141285667736301E-01
3R_19186789_DEL T TGCGACTGT 0.05618 10 168 0.425 4.9540118898543628E-01
3R_19186826_SNP G C 0.0567 11 183 0.3378 1.7590502555513599E-01
3R_19187078_DEL A TAT 0.1264 23 159 0.1118 5.1499122761792027E-02
3R_19187385_SNP C T 0.1534 29 160 0.7178 5.9486116371637532E-01
3R_19187513_SNP T G 0.1937 37 154 0.6654 6.0847885372417754E-01
3R_19187516_SNP G A 0.139 26 161 0.1431 1.6633584608848251E-01
3R_19187525_SNP C G 0.08854 17 175 0.03737 3.2689531147627675E-02
3R_19187745_SNP T G 0.2063 39 150 0.2044 1.8082564445107574E-01
3R_19187785_DEL G GGTGCATGGATGCGGAT 0.1695 30 147 0.09309 1.2731014065649560E-01
3R_19187803_SNP A C 0.2054 38 147 0.2134 1.8601879982815694E-01
3R_19187804_SNP T G 0.2054 38 147 0.245 2.2555395166686409E-01
3R_19187818_SNP T A 0.1554 30 163 0.1962 2.6150982988322180E-01
3R_19187826_SNP G C 0.1958 37 152 0.4415 6.0519514732712232E-01
3R_19187840_SNP A G 0.1968 37 151 0.4489 6.3528596111016133E-01
3R_19188028_SNP T G 0.3702 67 114 0.1529 2.2232612929474249E-01
3R_19188061_SNP T G 0.4663 83 95 0.1927 4.6287413231244445E-01
3R_19188115_SNP T C 0.1327 26 170 0.4936 2.7714859952418580E-01
3R_19188118_SNP A C 0.4199 76 105 0.2467 5.1903977616608354E-01
3R_19188147_SNP A G 0.05699 11 182 0.8089 7.2134954790592143E-01
3R_19188184_SNP A G 0.1641 32 163 0.3144 4.4157587040817559E-01
3R_19188331_SNP A G 0.1818 34 153 0.541 7.6467136616500175E-01
3R_19188370_SNP G A 0.1606 31 162 0.7296 7.6236388666189514E-01
3R_19188445_SNP T G 0.1276 25 171 0.1938 2.0061542246290875E-01
3R_19188502_SNP T G 0.1368 26 164 0.2064 2.2872531859728795E-01
3R_19188532_SNP A G 0.3333 61 122 0.02596 4.4167840466705383E-02
3R_19188550_SNP T G 0.2928 53 128 0.1586 2.2840045728576419E-01
3R_19188620_SNP G C 0.4916 88 91 0.3169 2.2451111995299178E-01
3R_19188631_SNP G A 0.1658 32 161 0.7101 9.4371373821929050E-01
3R_19188646_SNP T C 0.3167 57 123 0.118 1.4816879182413345E-01
3R_19188687_SNP T G 0.1897 33 141 0.4219 6.6442569990728240E-01
3R_19188703_SNP C T 0.09645 19 178 0.5436 3.6879029695960497E-01
3R_19188708_SNP A G 0.1117 22 175 0.2902 1.7672724213660929E-01
3R_19188718_SNP T C 0.2378 44 141 0.7793 7.5497754823028540E-01
3R_19188730_SNP C T 0.2819 53 135 0.2938 3.3126603201060967E-01
3R_19188739_SNP A G 0.2703 50 135 0.2407 2.6487881377200584E-01
3R_19188791_SNP A G 0.1551 29 158 0.8135 8.8494144461558311E-01
3R_19188795_SNP T C 0.1585 29 154 0.9931 9.7465028718694080E-01
3R_19188838_SNP G A 0.2366 44 142 0.7349 8.6212864769948294E-01
3R_19188886_SNP A G 0.05102 10 186 0.03472 3.6322317012167690E-02
3R_19188912_SNP T C 0.05155 10 184 0.5353 3.9651627485035579E-01
3R_19188937_SNP T A 0.1813 33 149 0.5985 8.0035796531819492E-01
3R_19188938_SNP T C 0.06806 13 178 0.7819 8.3371852469570673E-01
3R_19189134_SNP A C 0.05051 10 188 0.9562 7.0077638550049182E-01
3R_19189171_SNP A G 0.3155 59 128 0.1367 1.1188355643130721E-01
3R_19189193_SNP T G 0.4254 77 104 0.1234 5.5711908309918595E-02
3R_19189196_SNP T G 0.3967 73 111 0.9041 6.7168040476040503E-01
3R_19189203_SNP C A 0.4262 78 105 0.154 8.2335561129558782E-02
3R_19189212_SNP A G 0.05584 11 186 0.5517 4.8961519172782308E-01
3R_19189234_SNP G T 0.3022 55 127 0.4107 4.6702305921609044E-01
3R_19189257_SNP A C 0.1134 22 172 0.1015 9.3395147014602720E-02
3R_19189258_SNP A C 0.1088 21 172 0.1428 1.3978638286120537E-01
3R_19189283_SNP A T 0.1134 22 172 0.1015 9.3395147014602720E-02
3R_19189344_SNP G T 0.2757 51 134 0.6189 7.3541280119296415E-01
3R_19189351_SNP C T 0.2056 37 143 0.2544 4.0700057366218867E-01
3R_19189396_SNP T A 0.2963 56 133 0.731 9.6040910434422000E-01
3R_19189402_SNP T C 0.09474 18 172 0.9735 8.9651996202712048E-01
3R_19189407_SNP G T 0.09948 19 172 0.8651 7.4262501783065205E-01
3R_19189414_SNP G T 0.05612 11 185 0.639 5.6715820809616369E-01
3R_19189425_SNP A T 0.2513 48 143 0.2607 3.9534545159943235E-01
3R_19189457_SNP T G 0.1875 33 143 0.4363 7.0899299766224788E-01
3R_19189462_SNP T C 0.1006 18 161 0.4568 4.4738259684457138E-01
3R_19189485_SNP C A 0.06091 12 185 0.759 7.0676286187072712E-01
3R_19189511_SNP A G 0.3094 56 125 0.2129 1.4425674258560883E-01
3R_19189562_SNP T C 0.05128 10 185 0.6791 6.2837202366032452E-01
3R_19189611_SNP T G 0.3184 57 122 0.02945 3.8300721614795565E-02
3R_19189615_SNP A G 0.05759 11 180 0.7146 7.1303592018471862E-01
3R_19189738_SNP T A 0.4064 76 111 0.7997 9.8605524627658636E-01
3R_19189814_SNP A T 0.1099 21 170 0.5376 8.7638678876950760E-01
3R_19189851_SNP A T 0.3497 64 119 0.5237 9.6579321703739662E-01
3R_19189928_SNP C G 0.1518 29 162 0.8724 6.7098225777963405E-01
3R_19189974_SNP T G 0.1152 22 169 0.4803 7.3968379279064345E-01
3R_19190041_SNP C T 0.2139 40 147 0.4299 5.1396690603718387E-01
3R_19190042_SNP T G 0.2204 41 145 0.4187 3.1169565729224502E-01
3R_19190048_SNP T C 0.08808 17 176 0.3255 6.6617089163998067E-01
3R_19190137_SNP G A 0.2308 42 140 0.4536 3.2813035892702302E-01
3R_19190139_SNP G A 0.2308 42 140 0.1658 7.4708320774212703E-02
3R_19190156_SNP T A 0.08021 15 172 0.0328 7.6915643095400735E-02
3R_19190157_SNP A T 0.08511 16 172 0.04896 1.1674148452116140E-01
3R_19190158_DEL T TTATA 0.3354 54 107 0.3247 2.2383335683539107E-01
3R_19190171_SNP G A 0.227 42 143 0.2078 1.3640704349062049E-01
3R_19190225_SNP A T 0.08901 17 174 0.1158 6.8692951517534531E-02
3R_19190229_SNP C A 0.3799 68 111 0.7895 4.3609430301120700E-01
3R_19190278_SNP T C 0.08673 17 179 0.852 6.7940926394421619E-01
3R_19190433_SNP A T 0.07692 15 180 0.6039 9.1577289222741820E-01
3R_19190548_SNP T A 0.06806 13 178 0.0908 1.7440543153045329E-01
3R_19190571_SNP G C 0.1309 25 166 0.2396 2.9685389964635955E-01
3R_19190626_SNP C G 0.1935 36 150 0.06919 1.1865029635423097E-01
3R_19190646_SNP G A 0.3029 53 122 0.7644 7.4089642026571945E-01
3R_19190654_SNP T C 0.1436 27 161 0.9211 7.6980048575943205E-01
3R_19190789_SNP A G 0.2842 54 136 0.7261 6.6028309541136676E-01
3R_19190807_SNP T C 0.45 81 99 0.521 5.0577336777026050E-01
3R_19190820_SNP A G 0.2819 53 135 0.8257 7.2331472223922688E-01
3R_19190834_SNP A G 0.2826 52 132 0.9893 9.1891713904954653E-01
3R_19190842_SNP A C 0.3476 65 122 0.9445 6.1274411500154624E-01
3R_19190865_SNP T C 0.4444 72 90 0.4494 3.8885607168155434E-01
3R_19190866_SNP A G 0.4383 71 91 0.4573 4.0915343748808686E-01
3R_19190882_SNP A G 0.2473 45 137 0.2044 2.4419905308633616E-01
3R_19190890_SNP C T 0.16 28 147 0.7064 7.5751537679662273E-01
3R_19190897_SNP A T 0.4294 70 93 0.3009 3.0369695127301266E-01
3R_19190901_SNP G A 0.2841 50 126 0.3718 3.6783460620497599E-01
3R_19190902_SNP G A 0.1872 35 152 0.9038 8.3044702512746960E-01
3R_19190911_SNP A G 0.225 36 124 0.9972 8.5349195376286502E-01
3R_19190918_SNP T A 0.0989 18 164 0.6455 8.5289321085601422E-01
3R_19190927_SNP G A 0.1186 23 171 0.4206 5.4317927701085222E-01
3R_19190966_SNP T A 0.2074 39 149 0.1284 7.5061862454973594E-02
3R_19190988_SNP G C 0.3495 65 121 0.4285 3.7474053843289734E-01
3R_19191016_SNP G A 0.05464 10 173 0.05721 3.9140134010951240E-02
3R_19191459_SNP A T 0.2857 50 125 0.775 8.2889598957780375E-01
3R_19191460_SNP T A 0.2881 51 126 0.6936 7.2441485665389793E-01
3R_19191463_SNP A C 0.2402 43 136 0.8958 8.2467294885597409E-01
3R_19191477_SNP A C 0.08854 17 175 0.8746 8.4201619382910009E-01
3R_19191485_DEL T TT 0.1173 21 158 0.8552 6.7731590387533691E-01
3R_19191491_SNP G A 0.1229 22 157 0.8083 8.9746502694079899E-01
3R_19191640_INS C CGTTACAAGC 0.375 66 110 0.7118 9.3916700875592718E-01
3R_19191668_SNP C A 0.4302 74 98 0.7655 3.7690094843092847E-01
3R_19191700_SNP C T 0.06283 12 179 0.6582 4.0549953079619461E-01
3R_19191806_SNP A G 0.3867 70 111 0.386 4.1983817649841981E-01
3R_19192025_SNP A G 0.1804 35 159 0.7586 7.8686607861635782E-01
3R_19192033_SNP G A 0.4382 78 100 0.4694 6.1503782655841999E-01
3R_19192069_SNP A G 0.1173 23 173 0.7404 5.5964871165961005E-01
3R_19192359_SNP T A 0.1989 36 145 0.8636 9.7834631258054094E-01
3R_19192398_SNP G A 0.1152 22 169 0.7991 6.5367139365167937E-01
3R_19192406_SNP T G 0.3829 67 108 0.1904 1.8467123840328914E-01
3R_19192415_SNP C G 0.2033 37 145 0.05828 7.7991754232000665E-02
3R_19192416_SNP T C 0.1198 23 169 0.9901 8.7131054891212378E-01
3R_19192435_SNP A T 0.1989 37 149 0.05309 7.5643790854458590E-02
3R_19192484_SNP T A 0.2011 37 147 0.07132 1.0016447610979218E-01
3R_19192485_SNP A G 0.4914 86 89 0.2061 3.0079590547812574E-01
3R_19192496_INS T TATAT 0.1848 34 150 0.1996 2.8819764877615694E-01
3R_19192531_SNP T C 0.3611 65 115 0.01197 1.3463349714978173E-02
3R_19192576_SNP T C 0.1231 24 171 0.1743 1.3835696278301368E-01
3R_19192904_SNP C A 0.2742 51 135 0.5023 6.9186115625572664E-01
3R_19193082_INS AGTA A 0.2458 44 135 0.3056 3.1031187706045160E-01
3R_19193144_SNP C T 0.4396 80 102 0.9359 9.5585237982824978E-01
3R_19193147_SNP C G 0.373 69 116 0.502 6.0996146179711341E-01
3R_19193203_SNP A C 0.2611 47 133 0.3971 5.7292932355728876E-01
3R_19193211_DEL G GGCACGTTG 0.1685 31 153 0.3817 2.4104190045896867E-01
3R_19193232_SNP C T 0.2919 54 131 0.2295 2.7789139901787741E-01
3R_19193299_SNP C T 0.322 57 120 0.02529 2.1422965796405645E-02
3R_19193345_SNP A G 0.3146 56 122 0.09342 6.5552938123460899E-02
3R_19193367_SNP T A 0.1237 24 170 0.04887 3.1892691123000971E-02
3R_19193372_SNP A G 0.4451 81 101 0.1008 5.6497295016766161E-02
3R_19193395_SNP A C 0.4162 77 108 0.8766 9.8408477761826529E-01
3R_19193399_SNP C A 0.1333 26 169 0.02559 1.8420453213893264E-02
3R_19193413_SNP A T 0.4162 77 108 0.9276 8.8241696940353120E-01
3R_19193415_SNP G C 0.4246 76 103 0.08063 5.0615585855577717E-02
3R_19193422_SNP C A 0.4162 77 108 0.8722 9.6859365118896057E-01
3R_19193441_SNP A G 0.1333 26 169 0.02559 1.8420453213893264E-02
3R_19193526_INS CGGCTGC C 0.09524 18 171 0.0515 3.5721296130782731E-02
3R_19193572_SNP A G 0.2682 48 131 0.2481 2.7116712002247489E-01
3R_19193596_SNP C T 0.2118 36 134 0.4323 3.1270357381902125E-01
3R_19193757_SNP T C 0.117 22 166 0.0585 2.8642892079891086E-02
3R_19193776_SNP A G 0.06557 12 171 0.5352 4.4481870701197768E-01
3R_19194133_SNP A C 0.3874 74 117 0.3753 3.6990467689160222E-01
3R_19194143_SNP G A 0.3822 73 118 0.5811 6.2748944537314655E-01
3R_19194151_SNP A C 0.5 92 92 0.2668 2.3134122872930163E-01
3R_19194220_SNP A C 0.3441 64 122 0.1999 1.1074604639578134E-01
3R_19194234_SNP T C 0.4611 83 97 0.5221 6.9989768868828750E-01
3R_19194408_SNP G C 0.1902 35 149 0.7384 9.6768669623475334E-01
3R_19194461_SNP C T 0.4213 75 103 0.4149 5.2884571249942702E-01
3R_19194475_SNP C G 0.4545 85 102 0.8301 9.8809099825462909E-01
3R_19194483_SNP T C 0.4521 85 103 0.8686 9.6093364002867898E-01
3R_19194508_SNP A G 0.4775 85 93 0.5424 6.3713767054626236E-01
3R_19194564_SNP T C 0.05025 10 189 0.986 8.2043864000855715E-01
3R_19194571_SNP G C 0.453 82 99 0.6971 7.5693113762624853E-01
3R_19194576_SNP C G 0.1514 28 157 0.03004 1.6055152858582208E-02
3R_19194742_SNP T C 0.1421 26 157 0.01781 1.9318198878706679E-02
3R_19194950_SNP C A 0.1211 23 167 0.3263 2.2144260149064354E-01
3R_19194951_SNP A C 0.1244 24 169 0.265 1.5985444798596116E-01
3R_19195209_SNP G A 0.1421 27 163 0.1659 7.9522528656806424E-02
3R_19195322_SNP T C 0.1632 31 159 0.4103 3.9681762719308611E-01
3R_19195389_SNP A T 0.2919 54 131 0.4469 2.1226667087100060E-01
3R_19195396_SNP C T 0.2363 43 139 0.4335 3.4434288648002664E-01
3R_19195431_SNP A C 0.2611 47 133 0.9253 9.2069074008681617E-01
3R_19195433_SNP G A 0.2541 47 138 0.8777 8.9797879431571492E-01
3R_19195473_SNP T G 0.1429 27 162 0.9303 4.9698184406543200E-01
3R_19195524_SNP T C 0.1778 32 148 0.9715 6.7855304653997117E-01
3R_19195569_SNP C G 0.1714 30 145 0.4224 3.2001537326994611E-01
3R_19195600_SNP A G 0.07732 15 179 0.4637 4.8903698931548112E-01
3R_19195637_SNP G C 0.07614 15 182 0.4521 3.4213638378924072E-01
3R_19195657_INS TTT T 0.3128 56 123 0.3199 2.5025574296255082E-01
3R_19195671_SNP C G 0.1915 36 152 0.3807 3.3761645266272511E-01
3R_19195763_SNP G A 0.4693 84 95 0.05117 2.7403698405331810E-02
3R_19195764_SNP C G 0.4667 84 96 0.0752 4.6072821891250539E-02
3R_19195904_SNP T G 0.2432 45 140 0.6182 3.4083097690642472E-01
3R_19196036_SNP G A 0.3556 64 116 0.4596 2.6386745873463435E-01
3R_19196108_SNP G A 0.4088 74 107 0.1938 1.1828523719391060E-01
3R_19196312_SNP A G 0.4837 89 95 0.7964 9.5893140495981921E-01
3R_19196377_SNP G T 0.1694 31 152 0.2182 1.3299152114704971E-01
3R_19196380_SNP A T 0.1685 31 153 0.1279 7.8263856672108972E-02
3R_19196383_SNP C T 0.1676 31 154 0.1206 7.1143690629572195E-02
3R_19196390_SNP A T 0.1263 24 166 0.7443 8.1256211635601872E-01
3R_19196494_SNP C A 0.4382 78 100 0.9341 7.6746918213099347E-01
3R_19196624_SNP G C 0.1615 31 161 0.1454 1.0338257510433257E-01
3R_19196652_SNP A T 0.2903 54 132 0.7694 4.1096327032973512E-01
3R_19196653_SNP A T 0.2903 54 132 0.9618 6.8410837001569447E-01
3R_19196656_SNP A G 0.2951 54 129 0.9289 5.9049874937916935E-01
3R_19196657_SNP T C 0.2903 54 132 0.967 7.0329315383403634E-01
3R_19196665_SNP T G 0.4888 87 91 0.9326 5.8475230929858046E-01
3R_19196666_SNP T A 0.4804 86 93 0.8891 6.5689017881146594E-01
3R_19196676_SNP G T 0.2609 48 136 0.4509 6.7684720451141112E-01
3R_19196760_SNP A G 0.4545 80 96 0.9959 8.7662098099334773E-01
3R_19196773_SNP T A 0.1487 29 166 0.4723 6.3683508537690581E-01
3R_19196791_SNP G C 0.1217 23 166 0.1969 1.1553647586459825E-01
3R_19197067_INS AACA A 0.1436 26 155 0.129 8.9940961655922358E-02
3R_19197165_SNP A C 0.4885 85 89 0.9436 8.8166071012651837E-01
3R_19197250_SNP G T 0.2865 51 127 0.3214 1.3951761340643443E-01
3R_19197286_SNP C T 0.4302 77 102 0.9323 7.4925493227995643E-01
3R_19197537_SNP G A 0.4716 83 93 0.9523 9.5369267740095776E-01
3R_19197551_SNP C A 0.1302 25 167 0.2442 1.3075471777458780E-01
3R_19197565_SNP A G 0.1684 32 158 0.363 1.4375019216325768E-01
3R_19197573_SNP T C 0.2712 48 129 0.1871 6.6495732399047769E-02
3R_19197588_SNP T C 0.1436 27 161 0.2675 1.1531578756335159E-01
3R_19197606_SNP G A 0.1356 24 153 0.8766 4.9816613763547057E-01
3R_19197631_INS TA T 0.07602 13 158 0.8556 7.6636030599529192E-01
3R_19197633_INS AAT A 0.1278 23 157 0.2356 1.3210546426340986E-01
3R_19197649_DEL T TCT 0.1559 29 157 0.4794 2.6054748836259245E-01
3R_19197655_DEL T TCTTCTG 0.05389 9 158 0.1198 9.3126392931800139E-02
3R_19197712_SNP C T 0.1413 26 158 0.2263 1.3042865463320152E-01
3R_19197717_SNP G T 0.08287 15 166 0.2241 2.4682684453094139E-01
3R_19197746_INS CATTGCC C 0.2749 47 124 0.1872 3.2174977723304139E-02
3R_19197775_SNP A T 0.05102 10 186 0.7842 8.6494258054738926E-01
3R_19197834_SNP T A 0.1011 19 169 0.2608 1.3693831142202273E-01
3R_19197849_SNP G A 0.2842 52 131 0.5378 4.3117371357301648E-01
3R_19197850_SNP T G 0.1217 23 166 0.4983 5.7630136419399847E-01
3R_19197914_SNP A G 0.09424 18 173 0.0628 4.9315693492657173E-02
3R_19198005_SNP A C 0.3539 63 115 0.7445 8.3564174297031890E-01
3R_19198014_SNP A C 0.4775 85 93 0.1737 1.9580830060263599E-01
3R_19198044_SNP A G 0.1676 31 154 0.9862 8.5283473893907957E-01
3R_19198289_SNP A G 0.08511 16 172 0.2544 1.0995497929478237E-01
3R_19198555_SNP A C 0.4247 79 107 0.3627 2.0623943026000080E-01
3R_19198557_SNP T G 0.06599 13 184 0.8804 8.9658772022757305E-01
3R_19198601_SNP T A 0.4789 91 99 0.1389 7.7763801646422534E-02
3R_19198685_SNP A G 0.2235 40 139 0.02352 5.8284559121926181E-03
3R_19198701_SNP A G 0.1606 31 162 0.2182 1.9444915947547159E-01
3R_19198707_SNP A G 0.06091 12 185 0.03798 9.9543236677231084E-02
3R_19198720_SNP C A 0.06091 12 185 0.03798 9.9543236677231084E-02
3R_19198724_SNP C T 0.06091 12 185 0.03798 9.9543236677231084E-02
3R_19198726_SNP T G 0.05128 10 185 0.03242 6.1342674576922253E-02
3R_19198742_SNP A T 0.06154 12 183 0.03723 9.7149328268214208E-02
3R_19198756_SNP G A 0.08718 17 178 0.5778 6.0789069469525203E-01
3R_19198807_SNP C T 0.09231 18 177 0.3346 1.9443031577705228E-01
3R_19198810_SNP A G 0.2667 44 121 0.9484 8.8962276321839073E-01
3R_19198853_SNP A C 0.4511 83 101 0.5456 5.7151245484265667E-01
3R_19199060_SNP G A 0.2567 48 139 0.4833 4.5283078468686733E-01
3R_19199066_SNP C T 0.2147 41 150 0.7975 7.6488356158438120E-01
3R_19199123_SNP G C 0.3944 71 109 0.6328 5.5224183865878251E-01
3R_19199160_SNP A G 0.07812 15 177 0.7822 6.3857479113269555E-01
3R_19199216_SNP T A 0.0582 11 178 0.05204 8.4587618089310479E-02
3R_19199250_SNP A G 0.05128 10 185 0.1468 2.2220672091118066E-01
3R_19199252_SNP A G 0.1988 32 129 0.8493 8.8396366400090942E-01
3R_19199270_SNP C T 0.2809 50 128 0.5377 4.2963922582998915E-01
3R_19199279_SNP A T 0.2905 52 127 0.531 4.4399842218945518E-01
3R_19199286_SNP A T 0.2865 51 127 0.5136 4.4081213341871750E-01
3R_19199293_SNP A T 0.1848 34 150 0.2571 2.1062840001438432E-01
3R_19199306_SNP A G 0.3017 54 125 0.5751 4.8908361245969822E-01
3R_19199362_SNP C G 0.4826 83 89 0.5133 3.3023181924590916E-01
3R_19199364_SNP C T 0.07107 14 183 0.1403 1.8840931080867596E-01
3R_19199443_SNP G T 0.2186 40 143 0.6527 7.2212773797896479E-01
3R_19199483_SNP G C 0.477 83 91 0.1124 9.6757418630785130E-02
3R_19199497_SNP C A 0.08377 16 175 0.5202 4.1414879237406321E-01
3R_19199530_SNP T A 0.06806 13 178 0.2517 5.0760855500843027E-01
3R_19199659_SNP T C 0.3005 55 128 0.4526 3.7619438156217722E-01
3R_19199745_SNP C T 0.1547 28 153 0.818 5.1954785537938331E-01
3R_19199780_SNP G T 0.1088 21 172 0.358 3.1612339808160428E-01
3R_19199808_SNP T C 0.05291 10 179 0.1362 1.5828256185705147E-01
3R_19199824_SNP G A 0.2186 40 143 0.5609 5.4238716375584839E-01
3R_19199832_SNP A T 0.2541 46 135 0.5386 3.7584002318053344E-01
3R_19199842_SNP G A 0.4677 87 99 0.6487 5.1244796406126514E-01
3R_19199853_SNP A C 0.1347 26 167 0.3091 2.1451262323069142E-01
3R_19199887_SNP C T 0.05435 10 174 0.04479 2.3769990716624355E-02
3R_19199943_SNP A T 0.1813 31 140 0.8922 6.9599827345741927E-01
3R_19199967_SNP T A 0.1211 23 167 0.2663 1.7293962927352435E-01
3R_19200078_SNP G T 0.05102 10 186 0.8396 8.4375615120398861E-01
3R_19200079_SNP G C 0.05051 10 188 0.8315 8.3421184396458570E-01
3R_19200358_SNP A G 0.2623 48 135 0.9509 9.2128864246969511E-01
3R_19200671_SNP G C 0.1775 30 139 0.8309 8.4291447169872169E-01
3R_19200773_SNP T C 0.2022 37 146 0.09522 9.6734194378971905E-02
3R_19200777_SNP T G 0.1277 24 164 0.1703 3.4951001855902430E-01
3R_19200872_SNP A G 0.4333 78 102 0.8936 7.9231606803460675E-01
3R_19200928_SNP T A 0.2216 43 151 0.3566 3.4046385689272041E-01
3R_19200942_SNP G C 0.2247 40 138 0.7123 4.9651742328135584E-01
3R_19200966_INS T TAAT 0.3716 68 115 0.3249 4.3211765416255532E-01
3R_19200969_SNP T A 0.3716 68 115 0.3727 4.8593974797342954E-01
3R_19200993_INS AAA A 0.3486 61 114 0.8123 6.0661517660922570E-01
3R_19200995_DEL A AC 0.2176 42 151 0.3346 2.7526888169294961E-01
3R_19201002_SNP A G 0.2256 44 151 0.3669 3.2425883281680201E-01
3R_19201003_SNP C T 0.373 69 116 0.8704 9.2828156140373996E-01
3R_19201046_DEL A ATTA 0.1333 24 156 0.385 2.9870010882998876E-01
3R_19201054_SNP G C 0.4716 83 93 0.3872 5.3575434355913087E-01
3R_19201084_SNP T C 0.2849 53 133 0.7756 8.1639885130700085E-01
3R_19201093_SNP A T 0.1676 31 154 0.3425 4.2787798833059987E-01
3R_19201110_SNP G A 0.4372 80 103 0.9078 8.5898572500173698E-01
3R_19201206_SNP C T 0.05978 11 173 0.1848 1.8645739791094562E-01
3R_19201417_SNP G A 0.4463 79 98 0.4747 6.3206517185680600E-01
3R_19201490_SNP C G 0.1 19 171 0.4894 3.1132323978201082E-01
3R_19201625_SNP G A 0.3171 52 112 0.8598 8.6241518998795030E-01
3R_19201632_SNP A G 0.4545 80 96 0.752 5.0651356184309027E-01
3R_19201640_SNP G T 0.2793 50 129 0.605 2.8750632038725388E-01
3R_19201766_SNP A C 0.06667 13 182 0.9856 9.0101431421053690E-01
3R_19201898_SNP G A 0.4556 82 98 0.3339 3.4812640350841761E-01
3R_19201938_SNP T A 0.3812 69 112 0.8259 8.0576743106540460E-01
3R_19202132_SNP A T 0.3297 60 122 0.9757 8.6825332667128163E-01
3R_19202384_SNP A T 0.2567 48 139 0.258 1.5762006525498384E-01
3R_19202399_SNP T G 0.4773 84 92 0.6777 4.4502871719327441E-01
3R_19202498_SNP T A 0.2139 40 147 0.677 5.3233395961464225E-01
3R_19202569_SNP T G 0.2754 46 121 0.8627 6.8808921860586314E-01
3R_19202601_SNP A G 0.06471 11 159 0.4765 3.9335499411151387E-01
3R_19202703_SNP T A 0.3486 61 114 0.2928 4.4524426553568230E-01
3R_19202765_SNP T G 0.2428 42 131 0.9776 7.8969331078787230E-01
3R_19202935_SNP C T 0.05699 11 182 0.2016 1.7782608279332945E-01
3R_19202990_INS TT T 0.1977 34 138 0.288 4.4621462465125694E-01
3R_19203056_SNP A T 0.1923 35 147 0.6463 6.9441183029216447E-01
3R_19203062_SNP A G 0.2857 50 125 0.7206 4.9070144772689461E-01
3R_19203133_SNP T A 0.06667 13 182 0.8308 8.8222637101579393E-01
3R_19203196_SNP A T 0.07772 15 178 0.7996 7.1670500797982384E-01
3R_19203280_SNP G A 0.3371 60 118 0.3849 3.1003356088797440E-01
3R_19203356_SNP G C 0.4134 74 105 0.1842 1.8973976482043786E-01
3R_19203434_SNP G A 0.28 49 126 0.05836 3.1395797394053418E-02
3R_19203467_SNP C T 0.4205 74 102 0.2054 1.5178057635689834E-01
3R_19203487_SNP G T 0.1164 22 167 0.5593 5.7407387075318028E-01
3R_19203489_SNP C G 0.1117 21 167 0.5664 5.9344008442209817E-01
3R_19203646_SNP A G 0.08247 16 178 0.7931 6.5847331162176836E-01
3R_19203651_SNP A G 0.2431 44 137 0.02785 4.1046902575525950E-02
3R_19203655_SNP A T 0.1765 33 154 0.06926 9.3594498463935194E-02
3R_19203681_SNP A C 0.3652 65 113 0.04062 2.3260012843256510E-02
3R_19203686_SNP G T 0.3626 66 116 0.02763 9.8778832462199633E-03
3R_19203696_SNP C T 0.2353 44 143 0.2258 2.2878540353145060E-01
3R_19203698_SNP G C 0.3571 65 117 0.03017 1.0506150824879254E-02
3R_19203699_SNP C T 0.3641 67 117 0.02633 9.5211429791103603E-03
3R_19203703_SNP T G 0.3661 67 116 0.0284 1.0434461324657886E-02
3R_19203704_SNP C T 0.3607 66 117 0.02154 7.2756003477160410E-03
3R_19203718_SNP C T 0.08163 16 180 0.8527 7.8769287340482474E-01
3R_19203789_SNP G A 0.3128 56 123 0.6559 6.1703378483953752E-01
3R_19203807_SNP C T 0.3128 56 123 0.5232 2.9381242380849470E-01
3R_19203837_SNP C G 0.05851 11 177 0.5415 4.9803544058583316E-01
3R_19203867_SNP A G 0.1937 37 154 0.9453 9.5768499254907302E-01
3R_19203877_SNP T C 0.2751 52 137 0.6518 4.4900410082678943E-01
3R_19203880_INS GA G 0.1941 33 137 0.9239 6.6005842909938162E-01
3R_19203887_SNP G A 0.4971 86 87 0.6654 4.6620487348192219E-01
3R_19203899_SNP G A 0.5 88 88 0.7549 4.3334645397543270E-01
3R_19203921_SNP G A 0.08333 16 176 0.6358 9.7600502760745833E-01
3R_19203927_SNP C T 0.09184 18 178 0.7862 8.0993270357735714E-01
3R_19203928_SNP A T 0.09184 18 178 0.7862 8.0993270357735714E-01
3R_19203933_SNP A G 0.09231 18 177 0.7901 8.0477291865505463E-01
3R_19203952_SNP T C 0.324 58 121 0.7637 8.6719969750893111E-01
3R_19204098_SNP T C 0.123 23 164 0.58 9.4647636153534787E-01
3R_19204131_SNP T C 0.483 85 91 0.2555 1.0250607260282840E-01
3R_19204185_SNP T A 0.1031 20 174 0.8333 9.9736981027001492E-01
3R_19204251_SNP A G 0.08163 16 180 0.527 7.9788010098603956E-01
3R_19204280_SNP T A 0.1868 34 148 0.5944 3.8989888812176399E-01
3R_19204289_SNP C G 0.1892 35 150 0.6557 4.3279034056300181E-01
3R_19204353_SNP T C 0.1753 34 160 0.2439 3.1259935183790344E-01
3R_19204407_SNP T C 0.1026 20 175 0.9792 9.2293887640774341E-01
3R_19204413_SNP A C 0.07179 14 181 0.8556 7.8537475026407111E-01
3R_19204431_SNP A G 0.2391 44 140 0.1185 4.1874287949194150E-02
3R_19204553_SNP G C 0.07447 14 174 0.2036 3.0490097746401812E-01
3R_19204582_SNP A C 0.3913 72 112 0.6434 4.1100525760074325E-01
3R_19204689_SNP T C 0.06122 12 184 0.7012 5.0412063605657953E-01
3R_19204695_SNP A G 0.06154 12 183 0.6635 4.8548449627348911E-01
3R_19204752_SNP T G 0.1031 20 174 0.8801 7.0133436635448587E-01
3R_19204773_SNP G A 0.246 46 141 0.1629 9.0455371521773409E-02
3R_19204804_SNP G A 0.1123 21 166 0.09046 1.8419736813540666E-01
3R_19204842_SNP A G 0.2162 40 145 0.6861 7.4807713258384956E-01
3R_19204856_SNP C T 0.1551 29 158 0.283 4.4577573750690713E-01
3R_19204938_SNP T C 0.4865 90 95 0.7086 6.9004718087194861E-01
3R_19204956_SNP C T 0.3968 75 114 0.6092 7.9301404912989426E-01
3R_19204995_SNP A G 0.2418 44 138 0.07507 6.9765617065471894E-02
3R_19204998_SNP G A 0.3958 76 116 0.4303 2.8783874988326208E-01
3R_19205016_SNP G A 0.4778 86 94 0.9122 7.5833180069867889E-01
3R_19205088_SNP C G 0.05208 10 182 0.4931 5.8700312836368884E-01
3R_19205250_SNP C T 0.3533 65 119 0.5937 7.2220728344517360E-01
3R_19205304_SNP T C 0.4888 87 91 0.7582 6.3667658030177132E-01
3R_19205363_SNP T G 0.1295 25 168 0.318 5.0506943516711444E-01
3R_19205424_SNP T G 0.2131 39 144 0.5851 7.1633339122294637E-01
3R_19205436_SNP T C 0.3721 64 108 0.1667 1.3194178993830219E-01
3R_19205523_SNP A G 0.2246 42 145 0.1008 6.3535838138988360E-02
3R_19205547_SNP C T 0.2697 48 130 0.4192 3.3316329654439403E-01
3R_19205601_SNP T C 0.2663 49 135 0.6276 5.0092927505160656E-01
3R_19205612_SNP G A 0.3333 61 122 0.2881 3.7832017766100012E-01
3R_19205670_SNP A G 0.4309 78 103 0.588 4.3991965313866799E-01
3R_19205675_SNP A G 0.3297 61 124 0.8038 8.4935702497592258E-01
3R_19205694_SNP T C 0.2935 54 130 0.5677 4.1325372024276841E-01
3R_19205703_SNP C A 0.2757 51 134 0.5169 3.9169229458120702E-01
3R_19205751_SNP T C 0.09626 18 169 0.1788 1.1239638193135715E-01
3R_19205790_SNP T G 0.1858 34 149 0.8322 6.4358335450203130E-01
3R_19205793_SNP T G 0.3743 70 117 0.125 6.6958869222852171E-02
3R_19205937_SNP A G 0.2216 39 137 0.31 2.1109384256802821E-01
3R_19205965_SNP A T 0.4541 84 101 0.02853 9.1061636351707307E-03
3R_19206043_SNP A G 0.235 43 140 0.408 2.2460543120336729E-01
3R_19206094_SNP C T 0.1452 27 159 0.2941 2.6235482501523621E-01
3R_19206124_SNP C T 0.4309 78 103 0.01973 6.7769689181531052E-03
3R_19206166_SNP C T 0.4751 86 95 0.09612 5.1559927839820295E-02
3R_19206213_SNP A G 0.3757 68 113 0.07906 3.8928820315725678E-02
3R_19206243_SNP A C 0.2 37 148 0.18 5.5882148082538885E-02
3R_19206268_SNP T C 0.4033 73 108 0.1059 6.8469210712163539E-02
3R_19206286_SNP G T 0.25 45 135 0.175 7.6575458662751172E-02
3R_19206334_SNP C T 0.3667 66 114 0.01653 4.3320754133990887E-03
3R_19206352_SNP T C 0.1593 29 153 0.2261 2.2845486929862147E-01
3R_19206415_SNP G A 0.1405 26 159 0.4879 5.2957804732505598E-01
3R_19206421_SNP C G 0.1304 24 160 0.6443 7.0432113563875554E-01
3R_19206458_INS CCATGAC C 0.1722 31 149 0.0278 4.5991574102631050E-02
3R_19206484_SNP C G 0.1694 31 152 0.03586 3.6194483106109912E-02
3R_19206526_SNP T C 0.163 30 154 0.3146 3.0545549999746513E-01
3R_19206544_SNP C T 0.1784 33 152 0.2061 2.0171736886968450E-01
3R_19206622_SNP G A 0.3716 68 115 0.4566 5.1573477742148677E-01
3R_19206631_SNP T G 0.1429 26 156 0.3909 6.3631456463295943E-01
3R_19206640_SNP G C 0.3065 57 129 0.06672 6.4960631230005797E-02
3R_19206766_SNP T C 0.1211 23 167 0.3085 1.0995147622259360E-01
3R_19206835_SNP T C 0.05641 11 184 0.233 1.8986889444861221E-01
3R_19206883_SNP C T 0.1444 27 160 0.09999 4.3433584866951480E-02
3R_19207015_SNP T G 0.1875 33 143 0.4171 4.9675145109298413E-01
3R_19207024_SNP A G 0.107 20 167 0.65 8.5212012989379848E-01
3R_19207103_SNP A G 0.2921 52 126 0.00958 1.2617593117007700E-02
3R_19207112_SNP T G 0.06061 12 186 0.2059 2.3672563675089564E-01
3R_19207116_SNP C T 0.3516 64 118 0.1584 1.4561866327615303E-01
3R_19207118_SNP C T 0.3516 64 118 0.169 1.5703929942008654E-01
3R_19207121_SNP C A 0.3631 65 114 0.1972 1.4681172995506753E-01
3R_19207127_SNP T A 0.1141 21 163 0.7526 8.4390174526311001E-01
3R_19207129_INS A AATATTTA 0.358 63 113 0.2366 1.4471358070579510E-01
3R_19207155_SNP T C 0.07216 14 180 0.3118 3.4098332206858006E-01
3R_19207239_SNP G A 0.2757 51 134 0.02873 2.5804957142830869E-02
3R_19207240_SNP C G 0.05641 11 184 0.2698 3.7266792785127612E-01
3R_19207249_SNP T G 0.3587 66 118 0.1762 1.8101721378938140E-01
3R_19207254_SNP A G 0.2818 51 130 0.4355 4.6790482732727334E-01
3R_19207269_SNP C T 0.1989 36 145 0.11 1.4071461923647488E-01
3R_19207276_SNP G A 0.2011 37 147 0.5122 4.8456446194143921E-01
3R_19207288_SNP T C 0.05759 11 180 0.6446 7.5503809651078679E-01
3R_19207305_SNP C A 0.3696 68 116 0.1739 1.7633506664599086E-01
3R_19207313_SNP G A 0.3587 66 118 0.02097 2.0260721838474906E-02
3R_19207339_SNP T G 0.2299 43 144 0.05582 9.8966809886796625E-02
3R_19207352_SNP T A 0.373 69 116 0.02722 3.2574595713998740E-02
3R_19207354_SNP C T 0.373 69 116 0.02658 2.7257079611118507E-02
3R_19207422_SNP G C 0.08333 16 176 0.06731 4.6698673657817491E-02
3R_19207437_SNP A G 0.164 31 158 0.9066 8.2573908625832226E-01
3R_19207548_SNP A T 0.2033 37 145 0.5967 5.4194368445465813E-01
3R_19207614_SNP C G 0.05076 10 187 0.7201 7.1217976207097922E-01
3R_19207708_SNP G T 0.227 42 143 0.0792 5.1068232571327692E-02
3R_19207896_SNP A T 0.2556 46 134 0.06149 1.2632651615791679E-01
3R_19207919_SNP A G 0.07937 15 174 0.4269 4.1941922063297932E-01
3R_19207952_SNP A G 0.08466 16 173 0.708 6.5641689300188533E-01
3R_19207977_SNP T A 0.2584 46 132 0.1328 1.0986749849436506E-01
3R_19208031_SNP G T 0.06154 12 183 0.1984 2.7410892446563095E-01
3R_19208082_SNP A C 0.08205 16 179 0.2021 3.0940142893227673E-01
3R_19208103_SNP G C 0.4134 74 105 0.483 3.7316957644383542E-01
3R_19208130_SNP T C 0.375 69 115 0.645 5.4558185109396606E-01
3R_19208133_SNP C T 0.3864 68 108 0.7471 6.5107455270145764E-01
3R_19208202_SNP G A 0.4611 83 97 0.419 6.0403313008267567E-01
3R_19208214_SNP T G 0.2818 51 130 0.8324 7.3143141501766151E-01
3R_19208292_SNP T C 0.1088 21 172 0.2643 3.7875947698149037E-01
3R_19208306_DEL A AT 0.06915 13 175 0.3361 3.9993971570476916E-01
3R_19208383_MNP TCA AGG 0.2143 39 143 0.7029 7.8964340571071800E-01
3R_19208406_SNP T A 0.06806 13 178 0.4263 4.3423375794160946E-01
3R_19208501_SNP C T 0.08466 16 173 0.4489 4.3692284595187492E-01
3R_19208727_SNP A T 0.2802 51 131 0.8113 5.2326257127738018E-01
3R_19208769_INS TGTGAAGTGGGTGGT T 0.3977 70 106 0.3948 3.7673927106992056E-01
3R_19208791_SNP T A 0.4088 74 107 0.385 2.4284840303688515E-01
3R_19208896_SNP A G 0.05181 10 183 0.4442 2.7475029861379263E-01
3R_19208950_SNP C T 0.09326 18 175 0.8059 9.9865147872963256E-01
3R_19209023_SNP T C 0.4754 87 96 0.7295 6.1129607960175236E-01
3R_19209050_SNP A C 0.4802 85 92 0.4471 2.7749662239460138E-01
3R_19209096_INS GCAGTAAGCAAAATGCTTTCATAG G 0.4581 82 97 0.2494 2.0175525148498752E-01
3R_19209113_SNP C T 0.4457 78 97 0.7401 5.4866032676885268E-01
3R_19209154_SNP C A 0.4199 76 105 0.1203 8.8299819198382812E-02
3R_19209159_SNP A G 0.4889 88 92 0.3185 1.7380396533338516E-01
3R_19209195_SNP G A 0.07653 15 181 0.5441 4.4828765886066158E-01
3R_19209201_SNP T C 0.4076 75 109 0.4459 3.6788134931021121E-01
3R_19209228_DEL T TGACT 0.4261 75 101 0.4575 3.4517901908585291E-01
3R_19209254_SNP A G 0.4066 74 108 0.4466 3.3603542256728403E-01
3R_19209337_SNP C A 0.3687 66 113 0.2007 1.2160083707276026E-01
3R_19209413_INS CC C 0.05882 11 176 0.6729 3.1329805061883220E-01
3R_19209416_SNP G A 0.09231 18 177 0.2181 3.3660620406840647E-01
3R_19209483_SNP C A 0.1927 37 155 0.4085 5.1583219679436576E-01
3R_19209506_SNP C T 0.2951 54 129 0.9616 8.5698767836160961E-01
3R_19209532_SNP G C 0.3867 70 111 0.4939 4.0756576480934203E-01
3R_19209652_SNP T C 0.102 20 176 0.1608 1.0636814208697465E-01
3R_19209683_SNP T C 0.1518 29 162 0.03352 2.0165184325946817E-02
3R_19209701_SNP C A 0.2599 46 131 0.2042 1.5919379658521138E-01
3R_19209767_SNP G A 0.2556 46 134 0.3343 3.0707610909095362E-01
3R_19209778_SNP G A 0.3681 67 115 0.4542 4.8358683030187222E-01
3R_19209790_SNP A T 0.4894 92 96 0.2077 1.3231506281387728E-01
3R_19210016_SNP G C 0.05025 10 189 0.8344 5.4588518032181099E-01
3R_19210026_SNP G A 0.3642 59 103 0.9354 9.3035181827540636E-01
3R_19210394_SNP C T 0.06218 12 181 0.09686 4.3031533860863572E-02
3R_19210494_SNP G A 0.4778 86 94 0.4725 5.1355730780413889E-01
3R_19210579_SNP T C 0.408 71 103 0.3439 3.4221517601725981E-01
3R_19210586_SNP G C 0.3261 60 124 0.8481 7.6678199408762437E-01
3R_19210686_SNP G A 0.1398 26 160 0.02073 2.3399522008189868E-02
3R_19210787_SNP A C 0.08511 16 172 0.8124 8.1867268231704626E-01
3R_19210926_SNP C T 0.06091 12 185 0.2492 3.0037063047400470E-01
3R_19210970_SNP C G 0.139 26 161 0.32 1.6670199379614947E-01
3R_19211025_SNP T C 0.414 77 109 0.1012 5.2438168254133423E-02
3R_19211101_SNP A G 0.2056 37 143 0.6425 6.8861255004178412E-01
3R_19211140_SNP T C 0.1444 27 160 0.2996 1.8626531642530475E-01
3R_19211205_SNP G A 0.08333 16 176 0.5583 8.8889384450125430E-01
3R_19211311_SNP T A 0.08333 16 176 0.5168 3.9316051363925275E-01
3R_19211341_SNP C A 0.3714 65 110 0.0596 5.5841256002002952E-02
3R_19211443_SNP A C 0.4375 77 99 0.6733 5.4975850058147091E-01
3R_19211462_INS AAG A 0.05789 11 179 0.2894 2.2517702210880919E-01
3R_19211463_INS TGT T 0.3855 69 110 0.2284 1.3505822141750279E-01
3R_19211466_SNP A C 0.4571 80 95 0.4322 2.4382173459850420E-01
3R_19211472_SNP T C 0.3799 68 111 0.2256 1.3507899981804383E-01
3R_19211486_DEL TT T 0.125 23 161 0.8713 8.6011415200783370E-01
3R_19211508_SNP G T 0.07104 13 170 0.03924 3.0222854951313865E-02
3R_19211526_INS TAGTT T 0.06111 11 169 0.05393 5.0073935806902121E-02
3R_19211527_SNP C T 0.07104 13 170 0.1711 1.4470419431174231E-01
3R_19211528_SNP A T 0.0663 12 169 0.03876 2.5797264695702704E-02
3R_19211547_SNP A G 0.05348 10 177 0.7081 4.3206161273054067E-01
3R_19211601_SNP A T 0.07216 14 180 0.03002 2.7989926381893699E-02
3R_19211606_SNP G T 0.125 24 168 0.1707 1.7156551375110707E-01
3R_19211612_SNP C G 0.1244 24 169 0.1398 1.3653360403656012E-01
3R_19211614_SNP G A 0.3842 68 109 0.1474 7.1898490663906370E-02
3R_19211618_SNP G T 0.1297 24 161 0.6131 3.7597459178050263E-01
3R_19211631_SNP A G 0.2258 42 144 0.1459 7.6661291293881884E-02
3R_19211640_SNP T A 0.139 26 161 0.6858 4.7218750235000073E-01
3R_19211642_SNP T G 0.0733 14 177 0.06394 5.0704210315649909E-02
3R_19211645_SNP A G 0.2418 44 138 0.1455 7.5897483586925593E-02
3R_19211652_SNP C A 0.4132 69 98 0.1452 7.9295230405030656E-02
3R_19211665_SNP A T 0.1283 24 163 0.9953 8.1513136354291083E-01
3R_19211670_SNP A G 0.1243 23 162 0.9847 9.2621285916241924E-01
3R_19211679_SNP G A 0.133 25 163 0.9906 9.0426082708465949E-01
3R_19211719_SNP G C 0.2418 44 138 0.1695 8.8638832755258301E-02
3R_19211721_SNP A G 0.1026 20 175 0.1008 1.2189050603733342E-01
3R_19211727_SNP T C 0.4293 79 105 0.01298 6.4055064686055086E-03
3R_19211763_SNP T C 0.427 79 106 0.1019 6.3027719941826529E-02
3R_19211784_SNP T C 0.352 63 116 0.4508 2.0535939737749198E-01
3R_19211796_SNP C T 0.09184 18 178 0.1656 2.2412504986008175E-01
3R_19211856_SNP A G 0.4 74 111 0.4151 2.6667950952915687E-01
3R_19211878_SNP T C 0.1094 21 171 0.0503 7.7863757996620542E-02
3R_19211937_DEL T TT 0.1351 25 160 0.1626 2.1551374412583413E-01
3R_19211980_INS T TGTT 0.3687 66 113 0.1498 1.2369622532926172E-01
3R_19211995_SNP A G 0.3297 61 124 0.1599 2.3381310032294678E-01
3R_19212062_SNP A T 0.2663 49 135 0.1295 1.5862178995806520E-01
3R_19212075_SNP T C 0.2011 37 147 0.9558 8.8934771096864773E-01
3R_19212078_SNP C T 0.1838 34 151 0.6559 5.7781568942434458E-01
3R_19212126_SNP A G 0.1784 33 152 0.8214 7.2514420083039077E-01
3R_19212129_SNP G A 0.1978 36 146 0.848 7.2606261481064727E-01
3R_19212198_SNP G T 0.133 25 163 0.5015 5.4147136891698477E-01
3R_19212248_SNP C T 0.1257 24 167 0.6067 7.7351262525975306E-01
3R_19212249_DEL A AT 0.1302 25 167 0.5506 6.6277824790912443E-01
3R_19212304_SNP G A 0.4946 91 93 0.9856 9.2474116305368081E-01
3R_19212316_SNP A T 0.2747 50 132 0.3502 5.9880117500469787E-01
3R_19212372_SNP G T 0.2611 47 133 0.2352 3.1654552796824764E-01
3R_19212377_SNP T C 0.2582 47 135 0.2631 3.6112462078165042E-01
3R_19212812_SNP A T 0.385 72 115 0.8007 5.7187589008331918E-01
3R_19212846_INS ATA A 0.3736 68 114 0.9144 7.6790815674614588E-01
3R_19212852_SNP A T 0.3871 72 114 0.7818 5.3877080120125831E-01
3R_19212856_SNP T A 0.3838 71 114 0.8014 5.5510589145215827E-01
3R_19212859_SNP G A 0.3871 72 114 0.7818 5.3877080120125831E-01
3R_19212860_SNP T G 0.3838 71 114 0.6811 4.7948141708762815E-01
3R_19212863_INS T TT 0.4086 76 110 0.697 4.4506460520907698E-01
3R_19212868_SNP G T 0.3757 68 113 0.7653 5.7160749189112059E-01
3R_19212871_INS GC G 0.3315 59 119 0.9377 7.2888334381280317E-01
3R_19213163_SNP A C 0.4889 88 92 0.4625 2.5093520720569540E-01
3R_19213165_SNP A T 0.1474 28 162 0.8387 7.2085792196097642E-01
3R_19213175_SNP G A 0.2865 51 127 0.3699 4.0773890400219226E-01
3R_19213198_SNP A G 0.05025 10 189 0.9555 7.2501813600794285E-01
3R_19213272_SNP A T 0.3913 72 112 0.6378 6.2866128601952553E-01
3R_19213320_SNP C T 0.4208 77 106 0.1923 1.9893067801477948E-01
3R_19213345_SNP T C 0.3696 68 116 0.7783 5.9096195263583851E-01
3R_19213439_INS G GG 0.3621 63 111 0.7118 4.1079302703249354E-01
3R_19213660_SNP T C 0.4149 78 110 0.7 9.5080232687263999E-01
3R_19213738_SNP A G 0.05914 11 175 0.3858 2.7379715013873318E-01
3R_19213829_SNP T C 0.1189 22 163 0.3365 3.5941680564555900E-01
3R_19213868_DEL C CTC 0.2394 45 143 0.6572 8.1958319085632225E-01
3R_19213996_SNP A T 0.09091 17 170 0.8475 8.9778302011571876E-01
3R_19214003_SNP G T 0.2623 48 135 0.8431 8.2909500108091261E-01
3R_19214017_SNP A G 0.2649 49 136 0.8906 7.9019289789913771E-01
3R_19214076_SNP T C 0.05584 11 186 0.8792 8.9922719165222098E-01
3R_19214085_SNP G T 0.3209 60 127 0.6665 6.2870986797878770E-01
3R_19214121_SNP A T 0.2088 38 144 0.1866 4.1370670190535452E-01
3R_19214545_SNP A T 0.4339 82 107 0.09241 1.2901606047246572E-01
3R_19214550_SNP G A 0.1702 32 156 0.5588 6.4465904375323380E-01
3R_19214552_SNP G A 0.4309 81 107 0.1032 1.4885182263631214E-01
3R_19214557_SNP A C 0.1632 31 159 0.5967 7.7924793334592068E-01
3R_19214558_SNP A C 0.2849 51 128 0.08128 1.9248681230861042E-01
3R_19214579_SNP A G 0.2857 52 130 0.06736 1.5288755128554687E-01
3R_19214632_SNP T G 0.1361 26 165 0.8488 4.2755358872078220E-01
3R_19214634_SNP A T 0.4033 73 108 0.01798 3.3907813968371517E-02
3R_19214657_SNP T C 0.05291 10 179 0.05355 3.9933298227071555E-02
3R_19214690_SNP C G 0.1163 20 152 0.7749 9.7455646330584800E-01
3R_19214774_SNP T C 0.4108 76 109 0.06029 9.7888652038315982E-02
3R_19214780_SNP A C 0.4056 73 107 0.1176 2.0245170850850336E-01
3R_19214811_SNP A C 0.2649 49 136 0.09214 2.4745292598191992E-01
3R_19214820_SNP G A 0.3333 59 118 0.04133 8.7128239663389118E-02
3R_19214843_SNP A C 0.2623 48 135 0.04847 1.5828001355306076E-01
3R_19214978_SNP A G 0.4602 81 95 0.1709 2.1978821791932523E-01
3R_19215036_SNP T C 0.1755 33 155 0.2341 5.5814865762283139E-01
3R_19215097_SNP T C 0.07 14 186 0.3137 1.9980357006509675E-01
3R_19215098_SNP A G 0.06533 13 186 0.1889 1.0387559736650764E-01
3R_19215254_SNP A G 0.1474 28 162 0.6136 7.3784499250118452E-01
3R_19215446_DEL G GGTATATATG 0.08989 16 162 0.772 5.5768411848487887E-01
3R_19215550_SNP G C 0.4807 87 94 0.5635 5.8649878957084733E-01
3R_19215740_SNP C T 0.0733 14 177 0.5999 5.7458243789553398E-01
3R_19215744_SNP T C 0.1718 28 135 0.003276 4.0110697068874789E-02
3R_19215754_SNP G A 0.2265 41 140 0.1281 1.9582557513330145E-01
3R_19215979_SNP A G 0.05556 11 187 0.339 4.5756863539435377E-01
3R_19215985_SNP G A 0.4333 78 102 0.4335 3.4029903329027833E-01
3R_19216182_SNP G A 0.4011 73 109 0.1491 1.7970252866500480E-01
3R_19216193_SNP T A 0.08808 17 176 0.9376 9.8428845223325045E-01
3R_19216266_DEL A AA 0.06771 13 179 0.5224 5.6853325181353787E-01
3R_19216311_SNP T G 0.1082 21 173 0.6225 7.4794448594033347E-01
3R_19216559_SNP T C 0.07772 15 178 0.8595 9.8767863126821354E-01
3R_19216596_SNP T C 0.1925 36 151 0.5853 5.0808714688717060E-01
3R_19216603_SNP T A 0.173 32 153 0.5152 4.2963937220210913E-01
3R_19216658_SNP A T 0.125 23 161 0.3466 3.6653036906709457E-01
3R_19216659_SNP T A 0.2732 50 133 0.6694 6.8979186793800706E-01
3R_19216672_SNP G A 0.2717 50 134 0.7003 7.1597425707921458E-01
3R_19216696_SNP A G 0.2131 39 144 0.7961 7.5520894010438866E-01
3R_19216700_SNP A G 0.1189 22 163 0.4729 6.1486738662288909E-01
3R_19216704_SNP C T 0.1093 20 163 0.7429 9.4212795183374320E-01
3R_19216718_SNP A T 0.1189 22 163 0.4729 6.1486738662288909E-01
3R_19216720_SNP C G 0.1236 22 156 0.5391 6.8101984633208357E-01
3R_19216721_DEL AAAAAAGCCAAGCCAAAAC A 0.1189 22 163 0.4729 6.1486738662288909E-01
3R_19216760_SNP T C 0.1189 22 163 0.4729 6.1486738662288909E-01
3R_19216778_SNP A T 0.1202 22 161 0.4915 6.3180317263110242E-01
3R_19216814_SNP T G 0.06486 12 173 0.5462 6.2528417430565508E-01
3R_19216829_SNP G A 0.05076 10 187 0.968 8.7292121087226138E-01
3R_19216851_SNP C G 0.06011 11 172 0.2756 2.9519077837553109E-01
3R_19216853_SNP A G 0.1082 21 173 0.7244 7.0670432926522742E-01
3R_19216862_SNP T C 0.06989 13 173 0.3908 4.7110014333917760E-01
3R_19216920_INS T TGT 0.3559 63 114 0.307 2.4785169555861375E-01
3R_19217084_SNP T G 0.09948 19 172 0.6559 8.3427739164471282E-01
3R_19217167_SNP A T 0.07216 14 180 0.4386 5.3317905670605859E-01
3R_19217292_SNP T C 0.05181 10 183 0.8861 8.9446216708231252E-01
3R_19217322_SNP C T 0.3146 56 122 0.596 6.8181920837465237E-01
3R_19217376_SNP C G 0.3424 63 121 0.6042 7.1614757236778415E-01
3R_19217378_SNP A C 0.3389 61 119 0.5807 5.9390625812882014E-01
3R_19217397_SNP A G 0.1134 22 172 0.8692 8.2919095622155803E-01
3R_19217509_SNP A C 0.3503 62 115 0.1842 2.1725080756825998E-01
3R_19217563_SNP A T 0.1111 21 168 0.3567 5.2010496936040451E-01
3R_19217624_SNP A G 0.1347 26 167 0.6505 9.1175606904614626E-01
3R_19217934_DEL G GCG 0.1117 20 159 0.3723 5.3146209334701977E-01
3R_19218055_SNP T G 0.05102 10 186 0.5673 5.8099388146321251E-01
3R_19218107_SNP A C 0.1297 24 161 0.8827 9.7488925108325453E-01
3R_19218124_SNP A C 0.06667 13 182 0.4255 4.1833369271246634E-01
3R_19218130_SNP T A 0.1297 24 161 0.7971 8.8840986555558965E-01
3R_19218201_SNP T C 0.08205 16 179 0.9693 9.1808708956525020E-01
3R_19218272_SNP C A 0.05556 11 187 0.4853 5.0088812380750081E-01
3R_19218279_SNP T C 0.06061 12 186 0.9014 8.5671676409145414E-01
3R_19218297_SNP G A 0.0884 16 165 0.3334 4.2767546493670883E-01
3R_19218549_SNP T G 0.05612 11 185 0.0451 3.5815282999539969E-02
3R_19218722_SNP A G 0.1582 28 149 0.8767 8.0936424439469656E-01
3R_19219085_DEL TT T 0.4217 70 96 0.7355 6.7385943065685550E-01
3R_19219113_SNP C T 0.1042 20 172 0.9057 9.3006873331960482E-01
3R_19219354_SNP C G 0.1749 32 151 0.6705 6.0789997307013577E-01
3R_19219367_SNP T G 0.1749 32 151 0.7929 6.1450936609463258E-01
3R_19219372_SNP T A 0.1848 34 150 0.9443 8.7260172340348641E-01
3R_19219383_SNP G A 0.09574 18 170 0.5955 8.9494093719319778E-01
3R_19219391_SNP T C 0.09143 16 159 0.7278 9.2896519201961547E-01
3R_19219397_SNP T G 0.1676 31 154 0.7919 9.5618509283612618E-01
3R_19219402_SNP C T 0.1676 31 154 0.7919 9.5618509283612618E-01
3R_19219410_SNP A G 0.06218 12 181 0.5964 4.0822455848379036E-01
3R_19219414_SNP C T 0.08163 16 180 0.6036 6.8892118603227481E-01
3R_19219424_SNP A G 0.07732 15 179 0.8915 7.1243342779687935E-01
3R_19219458_SNP G A 0.0625 12 180 0.2095 3.1003879609545160E-01
3R_19219600_SNP G T 0.2246 42 145 0.4019 2.0993220459655593E-01
3R_19219601_SNP C T 0.2162 40 145 0.3456 9.3547515331845577E-02
3R_19219943_SNP C T 0.1444 27 160 0.3965 3.2635694049187547E-01
3R_19220006_SNP C T 0.3536 64 117 0.7573 5.8226845379789371E-01
3R_19220011_SNP A C 0.3187 58 124 0.4112 3.8466463502648507E-01
3R_19220110_SNP A G 0.05584 11 186 0.6792 8.9260005924061003E-01
3R_19220114_SNP T C 0.1399 27 166 0.918 9.1348768545195891E-01
3R_19220157_SNP C T 0.139 26 161 0.6093 8.2673197860360159E-01
3R_19220165_SNP A T 0.08673 17 179 0.6823 9.8232267210514701E-01
3R_19220167_SNP G T 0.09184 18 178 0.6073 9.5401769056288055E-01
3R_19220171_SNP A T 0.08718 17 178 0.6827 9.8539946503306941E-01
3R_19220193_SNP T A 0.2043 38 148 0.3655 3.0817276245549219E-01
3R_19220224_SNP T G 0.3483 62 116 0.1659 2.3513386084034271E-01
3R_19220238_SNP A G 0.05102 10 186 0.3212 4.1942878417332385E-01
3R_19220260_SNP T G 0.3051 54 123 0.1081 2.0018431537284365E-01
3R_19220267_SNP T A 0.3056 55 125 0.1372 2.0350726660334195E-01
3R_19220269_SNP T A 0.2881 51 126 0.1416 1.9481753397286850E-01
3R_19220270_SNP T C 0.2363 43 139 0.3107 4.3169272756687227E-01
3R_19220277_SNP G A 0.236 42 136 0.4775 5.6243927435000229E-01
3R_19220314_SNP G A 0.1413 26 158 0.8494 9.9538745543625562E-01
3R_19220536_SNP G A 0.06452 12 174 0.5792 8.0729893894904303E-01
3R_19220617_SNP A G 0.09596 19 179 0.7569 9.7129736347910289E-01
3R_19220665_SNP T C 0.3128 56 123 0.7937 8.3176974282616811E-01
3R_19220778_SNP T C 0.07292 14 178 0.5928 4.8827720752408810E-01
3R_19220788_SNP C T 0.1559 29 157 0.2922 1.9437546434310771E-01
3R_19220801_SNP G A 0.1587 30 159 0.2563 1.7173554395436930E-01
3R_19220882_SNP G A 0.1 19 171 0.2076 2.9766290221248604E-01
3R_19220892_SNP A G 0.2487 47 142 0.6759 4.6632762118372872E-01
3R_19220895_SNP G A 0.1467 27 157 0.1861 4.2199395120821470E-01
3R_19220909_SNP C G 0.1421 26 157 0.1917 2.6402821482509675E-01
3R_19220928_SNP G A 0.178 34 157 0.9047 7.1430121464213348E-01
3R_19220977_SNP A C 0.114 22 171 0.09471 5.3204417112077532E-02
3R_19221028_SNP T A 0.3631 65 114 0.4336 5.7125785972318011E-01
3R_19221094_SNP A G 0.05076 10 187 0.5476 7.3280452689723274E-01
3R_19221473_SNP A C 0.08247 16 178 0.4591 5.0448231056005510E-01
3R_19221538_SNP G A 0.06667 13 182 0.2558 2.2007259438633009E-01
3R_19221542_SNP T A 0.1309 25 166 0.242 2.4780726970423417E-01
3R_19221544_SNP A G 0.1263 24 166 0.2098 2.2561798133701805E-01
3R_19221553_SNP T G 0.09043 17 171 0.04786 9.4749082897980452E-02
3R_19221589_SNP G A 0.06806 13 178 0.008655 8.5559874631986541E-03
3R_19221625_SNP C T 0.06316 12 178 0.002665 2.8788802006062941E-03
3R_19221649_SNP C G 0.2865 53 132 0.1651 2.2717817229342585E-01
3R_19221680_SNP A T 0.2165 42 152 0.9887 7.6873441079906457E-01
3R_19221681_SNP T C 0.2165 42 152 0.9887 7.6873441079906457E-01
3R_19221691_SNP T C 0.2169 41 148 0.9485 9.0907531473255565E-01
3R_19221701_SNP T G 0.05181 10 183 0.008586 8.9290013182288328E-03
3R_19221714_SNP T A 0.05155 10 184 0.512 5.8078969227030175E-01
3R_19221737_SNP G T 0.442 80 101 0.6032 8.0886154781572173E-01
3R_19221783_SNP A T 0.05208 10 182 0.9473 9.5321549472405187E-01
3R_19222115_SNP C T 0.1602 29 152 0.2922 3.4354208280114984E-01
3R_19222185_SNP A G 0.4607 82 96 0.4283 4.8764272371856454E-01
3R_19222373_SNP C A 0.4268 70 94 0.05807 9.8235118819883782E-02
3R_19222468_SNP G A 0.1508 27 152 0.1822 1.3340189199944552E-01
3R_19222494_SNP C T 0.05435 10 174 0.6968 7.5602820169148610E-01
3R_19222519_SNP T C 0.1505 28 158 0.1753 1.3711651399525704E-01
3R_19222564_DEL C CGCAAATTTTCAC 0.1198 23 169 0.1665 1.8579661983934059E-01
3R_19222639_SNP A G 0.05528 11 188 0.8682 9.1153303117990025E-01
3R_19222707_DEL C CTTCAACACGGGCGGCGCCGTAAA 0.08163 16 180 0.6981 5.9763713283618891E-01
3R_19222879_SNP A G 0.1333 24 156 0.9503 8.0526217534060263E-01
3R_19222929_DEL G GGAAGTGTCTGTGG 0.1803 33 150 0.9504 7.4129954302086476E-01
3R_19222948_SNP G A 0.08247 16 178 0.7931 6.5847331162176836E-01
3R_19222967_SNP G A 0.2283 42 142 0.6139 4.5772861625602390E-01
3R_19223008_SNP G C 0.1087 20 164 0.1244 1.2675343810401885E-01
3R_19223114_SNP T C 0.1481 28 161 0.06347 1.9848306219210909E-01
3R_19223236_SNP G A 0.3676 68 117 0.7224 7.3448514865452386E-01
3R_19223385_SNP T C 0.3889 70 110 0.533 3.0804564944891033E-01
3R_19223386_SNP G T 0.3966 71 108 0.7321 9.5052026202604356E-01
3R_19223420_SNP T A 0.0989 18 164 0.9331 9.0048541073884159E-01
3R_19223451_SNP T C 0.3352 61 121 0.6404 4.8433720125639301E-01
3R_19223504_SNP G C 0.3279 60 123 0.7343 6.9789816492444023E-01
3R_19223557_SNP C T 0.4324 80 105 0.2599 1.6718310095658462E-01
3R_19223558_SNP G C 0.427 79 106 0.2606 1.7153810332740593E-01
3R_19223584_SNP C T 0.3427 61 117 0.2891 2.0105442119738859E-01
3R_19223660_SNP T C 0.3536 64 117 0.4603 4.4318852659366392E-01
3R_19223719_SNP A T 0.3855 69 110 0.3132 3.4735405926883911E-01
3R_19223730_SNP C T 0.3989 73 110 0.4265 4.6414492555199804E-01
3R_19223820_SNP A T 0.05612 11 185 0.5855 5.8835663514086489E-01
3R_19223974_SNP G A 0.2811 52 133 0.585 6.2775768529089160E-01
3R_19224102_SNP G A 0.4862 88 93 0.2124 2.2510610529190989E-01
3R_19224136_SNP A G 0.07772 15 178 0.08383 1.9761937262281903E-01
3R_19224169_SNP T G 0.4432 82 103 0.1874 1.9988336865545919E-01
3R_19224241_SNP T G 0.1829 32 143 0.2814 2.8667047069562779E-01
3R_19224292_DEL A AATGCCACTA 0.4035 69 102 0.5361 3.0845345310062167E-01
3R_19224400_SNP G T 0.2353 44 143 0.2757 2.4692582176859523E-01
3R_19224485_SNP G T 0.1755 33 155 0.8078 6.7066994827305004E-01
3R_19224545_SNP T C 0.4286 78 104 0.1842 8.4167578080629579E-02
3R_19224838_SNP A G 0.2088 38 144 0.5266 6.1712110461320158E-01
3R_19224850_SNP A G 0.1739 32 152 0.5158 5.6793482608595713E-01
3R_19224861_SNP G A 0.1649 31 157 0.4349 5.6289309696694201E-01
3R_19224863_SNP C T 0.1892 35 150 0.4175 4.6364821274970547E-01
3R_19224873_SNP G T 0.1278 23 157 0.09566 1.0733451748406453E-01
3R_19224899_DEL G GGAAGGCAA 0.2021 38 150 0.4199 5.6618340756493923E-01
3R_19224910_SNP T G 0.1722 31 149 0.0781 6.3248425618193840E-02
3R_19224933_SNP G A 0.1534 27 149 0.1021 9.7207058533180346E-02
3R_19224941_SNP G A 0.1921 34 143 0.1322 1.3630368416164951E-01
3R_19224951_SNP A C 0.1742 31 147 0.08604 7.0400436959681345E-02
3R_19225077_SNP A G 0.05102 10 186 0.3182 5.8782175202709752E-01
3R_19225367_SNP G T 0.2381 40 128 0.8226 9.6201555670759387E-01
3R_19225371_SNP A C 0.2543 44 129 0.8215 9.9260525511683739E-01
3R_19225483_SNP A G 0.2353 44 143 0.6423 5.9226835537308031E-01
3R_19225525_SNP C A 0.2553 48 140 0.5213 4.3421101563737741E-01
3R_19225529_SNP A C 0.3333 58 116 0.9917 9.4007724826902117E-01
3R_19225546_SNP A T 0.1862 35 153 0.9253 8.7947812953753335E-01
3R_19225579_SNP T A 0.2849 53 133 0.6797 5.9961930159899501E-01
3R_19225586_SNP A G 0.1198 23 169 0.3227 4.0020232694009383E-01
3R_19225604_SNP A G 0.4809 88 95 0.8371 9.3713914882160076E-01
3R_19225609_SNP T A 0.3245 61 127 0.4871 4.4978246327889149E-01
3R_19225612_SNP G A 0.2789 53 137 0.6463 6.0448790181579448E-01
3R_19225614_SNP T C 0.1105 21 169 0.2003 2.3280131570833706E-01
3R_19225636_SNP A T 0.1099 21 170 0.1908 1.8638289370863304E-01
3R_19225645_SNP A C 0.3497 64 119 0.2675 2.9568113816345276E-01
3R_19225659_SNP T C 0.1099 21 170 0.1908 1.8638289370863304E-01
3R_19225666_SNP A T 0.1099 21 170 0.1908 1.8638289370863304E-01
3R_19225794_SNP G A 0.4529 77 93 0.1376 9.8552427159785849E-02
3R_19225832_SNP C T 0.4945 90 92 0.9532 7.7747412267465532E-01
3R_19225917_SNP T C 0.2431 44 137 0.3255 3.1619163682502960E-01
3R_19225988_SNP G A 0.2108 39 146 0.04738 4.9680227110970761E-02
3R_19226021_SNP T A 0.0567 11 183 0.9639 9.6198817398460468E-01
3R_19226023_SNP G A 0.05612 11 185 0.6367 5.7920351696588557E-01
3R_19226098_SNP C T 0.3672 65 112 0.1926 1.0865115170152861E-01
3R_19226258_SNP G C 0.4944 88 90 0.8652 8.8552518430997174E-01
3R_19226279_SNP G T 0.2485 42 127 0.5748 4.0943066931832328E-01
3R_19226281_SNP A G 0.2865 53 132 0.7022 4.4716805686018946E-01
3R_19226289_SNP A G 0.2857 54 135 0.8501 7.5463074190147550E-01
3R_19226370_SNP A T 0.1243 23 162 0.9807 7.7597526437871256E-01
3R_19226376_SNP T G 0.07692 15 180 0.01037 1.3040165665233404E-02
3R_19226465_SNP A C 0.08163 16 180 0.08345 5.5733990616555477E-02
3R_19226640_SNP C G 0.3793 66 108 0.3557 4.3021150862546897E-01
3R_19226655_SNP A G 0.3886 68 107 0.3843 4.3811045714235719E-01
3R_19226720_SNP A G 0.4611 83 97 0.9962 8.6386666930158795E-01
3R_19226729_SNP C T 0.4088 74 107 0.7557 6.1078610175320169E-01
3R_19226737_SNP A G 0.3596 64 114 0.5329 7.3822614202576431E-01
3R_19226740_SNP C T 0.478 87 95 0.942 9.3452234557029157E-01
3R_19226830_SNP A G 0.456 83 99 0.8708 7.9988617219429869E-01
3R_19226853_SNP G A 0.1011 19 169 0.184 3.8756884421116189E-01
3R_19226866_SNP T A 0.1064 20 168 0.2335 4.8137624052563321E-01
3R_19226924_SNP A T 0.07179 14 181 0.9859 7.1678717889180721E-01
3R_19226965_SNP C A 0.1969 38 155 0.06831 4.5300698303006433E-02
3R_19227128_DEL A AAA 0.1011 19 169 0.001329 3.6938901523857169E-03
3R_19227172_SNP C A 0.236 38 123 0.2318 6.7702038285865829E-01
3R_19227475_SNP A G 0.2781 52 135 0.0007887 1.3063305744935251E-03
3R_19227533_SNP T C 0.134 26 168 0.02682 3.5549888756384714E-02
3R_19227680_SNP C G 0.3804 70 114 0.6136 4.4441658698687658E-01
3R_19227690_SNP G A 0.1168 23 174 0.05222 3.9716479763872138E-02
3R_19227810_SNP T C 0.1818 32 144 0.9858 7.3017756182655758E-01
3R_19227859_SNP A C 0.1989 37 149 0.9615 6.4402011982661000E-01
3R_19227864_SNP C A 0.2043 38 148 0.9294 6.0297380372828746E-01
3R_19227887_DEL CTTC TAAATATAATTTAT 0.2346 42 137 0.662 8.1667748101360660E-01
3R_19228026_SNP G A 0.2344 45 147 0.6245 8.0018920752166545E-01
3R_19228029_SNP G A 0.2356 45 146 0.5025 6.9564583058192464E-01
3R_19228034_SNP C G 0.2356 45 146 0.5026 6.5627871379643643E-01
3R_19228216_SNP C T 0.2834 53 134 0.02865 2.2641091970508006E-02
3R_19228229_SNP G A 0.2423 47 147 0.7733 6.2786450608221211E-01
3R_19228381_SNP T G 0.06154 12 183 0.0006683 2.3559737939983895E-03
3R_19229278_SNP A G 0.1257 23 160 0.466 5.6528983252668730E-01
3R_19229281_SNP C T 0.2597 47 134 0.7167 6.6573639835449328E-01
3R_19229384_SNP T A 0.06122 12 184 0.4774 4.1722595626698733E-01
3R_19229877_SNP T A 0.1354 26 166 0.3762 2.1865571656563099E-01
3R_19229986_SNP G A 0.2527 46 136 0.251 3.8515605388218244E-01
3R_19230108_SNP G T 0.1958 37 152 0.7938 9.9426933121584093E-01
3R_19230159_SNP C T 0.1905 36 153 0.8523 9.7156703742021033E-01
3R_19230327_SNP T C 0.1719 33 159 0.8506 9.7441612610806805E-01
3R_19230576_SNP C A 0.2286 40 135 0.8541 8.1520467173906264E-01
3R_19230585_SNP C T 0.236 42 136 0.8043 7.8124229998575845E-01
3R_19230606_SNP A C 0.233 41 135 0.7794 8.0333663002995204E-01
3R_19230759_SNP T G 0.2011 35 139 0.537 5.2241588591069399E-01
3R_19230778_SNP C T 0.1915 36 152 0.77 6.0724970608371809E-01
3R_19230843_INS TTGCGT T 0.0884 16 165 0.3567 3.5931668046958387E-01
3R_19230867_SNP G A 0.09341 17 165 0.4425 4.6313160580729051E-01
3R_19230873_SNP C A 0.09341 17 165 0.4505 4.7305035151557240E-01
3R_19230881_SNP C T 0.08743 16 167 0.6163 6.9157687853476202E-01
3R_19230900_SNP T A 0.1006 18 161 0.668 7.8070704883844599E-01
3R_19230932_SNP T A 0.09783 18 166 0.5967 7.1108899293983785E-01
3R_19231000_SNP T G 0.1368 26 164 0.5692 5.0883680192356417E-01
3R_19231019_SNP T C 0.1364 27 171 0.5787 7.8536031023045094E-01
3R_19231059_SNP A G 0.08649 16 169 0.455 4.7113114405272571E-01
3R_19231121_SNP G T 0.2373 42 135 0.4276 5.4353309658733107E-01
3R_19231132_SNP A G 0.1173 23 173 0.7435 9.1782779434663053E-01
3R_19231315_SNP A T 0.2363 43 139 0.4882 3.9979989904081836E-01
3R_19231381_SNP A C 0.05759 11 180 0.7056 6.9385120689288715E-01
3R_19231414_SNP A G 0.1979 38 154 0.4546 7.4024579882365571E-01
3R_19231428_SNP G A 0.2337 43 141 0.333 5.9138753933744237E-01
3R_19231437_SNP G T 0.07614 15 182 0.5933 7.1686787475467584E-01
3R_19231443_SNP G T 0.06091 12 185 0.448 4.9174608702829892E-01
3R_19231470_SNP C T 0.1658 32 161 0.485 8.3186732532158880E-01
3R_19231494_SNP A T 0.2031 39 153 0.368 6.2889961196980015E-01
3R_19231558_SNP T C 0.06122 12 184 0.3799 3.0392362762778680E-01
3R_19231615_SNP G A 0.232 42 139 0.1536 1.4828621793775998E-01
3R_19231648_SNP C A 0.1989 36 145 0.2658 2.0950519603229634E-01
3R_19231712_SNP A T 0.2033 37 145 0.2632 3.8134391803397949E-01
3R_19231713_SNP A G 0.2131 39 144 0.3084 5.0358104945764781E-01
3R_19231721_SNP C T 0.1323 25 164 0.3697 6.2922929679486450E-01
3R_19231722_SNP C T 0.0625 12 180 0.5535 4.8785827599043963E-01
3R_19231723_SNP G C 0.06989 13 173 0.4519 4.0818829961660974E-01
3R_19231736_SNP T A 0.1297 24 161 0.4401 6.8470079822502605E-01
3R_19231737_SNP T A 0.2011 36 143 0.3689 5.2761558994438540E-01
3R_19231746_SNP C A 0.191 34 144 0.4743 6.7741040294153887E-01
3R_19231754_SNP T G 0.1934 35 146 0.2002 2.4321138783599183E-01
3R_19231759_SNP G A 0.1978 36 146 0.1212 1.7495097270940729E-01
3R_19231765_SNP C T 0.1978 36 146 0.2082 3.0193852547619415E-01
3R_19231774_SNP C T 0.212 39 145 0.239 3.2960828996462954E-01
3R_19231792_SNP C T 0.06736 13 180 0.3435 2.9655853188729109E-01
3R_19231852_SNP T C 0.1398 26 160 0.4283 6.5247397038305799E-01
3R_19231862_SNP A C 0.1436 27 161 0.383 6.3810357358032443E-01
3R_19231897_SNP A G 0.1618 28 145 0.3016 4.9068895526253153E-01
3R_19231909_SNP A T 0.2391 44 140 0.1951 3.5861573029397253E-01
3R_19231933_SNP C T 0.1559 29 157 0.4344 5.0323431787718631E-01
3R_19231978_SNP C T 0.1263 24 166 0.3896 3.9214859812946257E-01
3R_19232020_SNP G T 0.1484 27 155 0.6595 7.2177898828980891E-01
3R_19232059_SNP G A 0.1568 29 156 0.4422 4.3052267982455150E-01
3R_19232074_SNP C T 0.2582 47 135 0.5411 3.0727250632841019E-01
3R_19232083_SNP G C 0.08718 17 178 0.0756 2.3275691524466610E-02
3R_19232113_SNP T C 0.1316 25 165 0.3848 3.8661680332019477E-01
3R_19232134_SNP T A 0.32 56 119 0.5152 2.6144907261945161E-01
3R_19232170_SNP T C 0.07216 14 180 0.05327 1.0502022052520620E-02
3R_19232260_SNP T G 0.06952 13 174 0.7235 7.7375791801575766E-01
3R_19232303_SNP C A 0.2376 43 138 0.2475 2.4926302634732789E-01
3R_19232443_SNP T G 0.07937 15 174 0.6261 5.2669307288659173E-01
3R_19232536_SNP A T 0.1366 25 158 0.3756 2.6376820378668309E-01
3R_19232551_SNP G T 0.1955 35 144 0.3775 2.2719386314655576E-01
3R_19232572_SNP T C 0.1989 36 145 0.2547 1.5388710511757397E-01
3R_19232593_SNP G C 0.2528 45 133 0.2667 2.6723413348861391E-01
3R_19232812_SNP T C 0.06599 13 184 0.6996 5.6595860433017720E-01
3R_19232827_SNP A C 0.06599 13 184 0.6996 5.6595860433017720E-01
3R_19232890_SNP C T 0.2044 37 144 0.4721 4.0808074121813920E-01
3R_19232908_SNP C T 0.2011 37 147 0.4586 4.0587100714068425E-01
3R_19233081_SNP T A 0.08586 17 181 0.6091 4.5521902944311610E-01
3R_19233096_SNP T C 0.09845 19 174 0.6924 5.9671923414843586E-01
3R_19233214_INS TT T 0.06704 12 167 0.7429 6.5236270274604835E-01
3R_19233693_SNP G C 0.2174 40 144 0.8363 6.8050251381429483E-01
3R_19233736_SNP T A 0.1497 28 159 0.99 9.3316977786296307E-01
3R_19233758_DEL A ATTAACTATTTTA 0.0582 11 178 0.8329 7.5082512987424188E-01
3R_19233775_SNP T C 0.2171 38 137 0.7257 6.2977797278650072E-01
3R_19233781_SNP T A 0.2229 39 136 0.697 5.9310689394539184E-01
3R_19233782_SNP C T 0.07292 14 178 0.4537 5.1068158285284304E-01
3R_19233800_SNP A G 0.1164 22 167 0.895 9.6631497007972722E-01
3R_19233823_SNP A G 0.1198 23 169 0.9141 7.9605889080151115E-01
3R_19233839_INS T TCGCGTTTTATT 0.1204 23 168 0.8872 9.3334286441907677E-01
3R_19233905_SNP G A 0.164 31 158 0.8413 6.3414347199222976E-01
3R_19234008_SNP A G 0.1526 29 161 0.5631 3.3906792725491630E-01
3R_19234303_DEL G GG 0.09945 18 163 0.6582 5.6890440322598690E-01
3R_19234449_SNP C T 0.06522 12 172 0.243 1.7330627263544818E-01
3R_19234566_SNP T C 0.0914 17 169 0.8751 6.7274612958540303E-01
3R_19234869_SNP G A 0.2258 42 144 0.1474 9.9225506772649852E-02
3R_19234924_SNP A T 0.0567 11 183 0.5477 3.4119755845743127E-01
3R_19234955_SNP G T 0.2582 47 135 0.1423 8.5290304494697211E-02
3R_19234972_SNP G T 0.05051 10 188 0.8245 5.5571513509182247E-01
3R_19235147_SNP T C 0.05076 10 187 0.09081 8.5332694172254198E-02
3R_19235179_SNP C A 0.2896 53 130 0.2318 1.5437733486851857E-01
3R_19235182_SNP G A 0.1192 23 170 0.467 5.2135888900533400E-01
3R_19235335_SNP A T 0.09424 18 173 0.5299 3.9126333579023787E-01
3R_19235650_SNP G A 0.1852 35 154 0.2904 4.4785292816356648E-01
3R_19235776_SNP T C 0.1376 26 163 0.3146 2.6632673532575768E-01
3R_19235793_SNP T G 0.1376 26 163 0.3146 2.6632673532575768E-01
3R_19235794_SNP G T 0.1337 25 162 0.3381 2.8305125291640021E-01
3R_19235960_SNP A G 0.09137 18 179 0.3541 3.1012078239707919E-01
3R_19235982_SNP G A 0.05641 11 184 0.3818 2.8452570871505878E-01
3R_19236006_SNP T G 0.09326 18 175 0.2607 2.1251456069726249E-01
3R_19236144_SNP G A 0.2406 45 142 0.5805 5.9100860282063095E-01
3R_19236282_SNP A G 0.09524 18 171 0.8204 8.0505385361105486E-01
3R_19236306_SNP G A 0.1316 25 165 0.5454 5.4987110122891947E-01
3R_19236411_SNP G A 0.1989 37 149 0.3804 3.3958088756503324E-01
3R_19236810_SNP T C 0.05155 10 184 0.6056 6.6546477074276122E-01
3R_19236879_SNP C T 0.07812 15 177 0.4412 4.7190987351900082E-01
3R_19236885_SNP A G 0.07812 15 177 0.4374 4.9963820576463935E-01
3R_19237201_SNP C T 0.05051 10 188 0.1673 1.4158321206968882E-01
3R_19237211_SNP C G 0.3167 57 123 0.6702 7.2980094705105247E-01
3R_19237524_SNP C T 0.2469 40 122 0.714 7.4204983450437845E-01
3R_19237674_SNP G A 0.05208 10 182 0.7408 7.3220700824165530E-01
3R_19237680_SNP A G 0.05851 11 177 0.6206 6.1497751526557221E-01
3R_19237746_DEL A AGAGAGAAGA 0.1547 28 153 0.5791 5.4404753752394619E-01
3R_19237779_SNP T A 0.1784 33 152 0.5829 5.7940087456404532E-01
3R_19237788_SNP C G 0.173 32 153 0.6084 5.9481889391232667E-01
3R_19237805_DEL C CTTTT 0.1547 28 153 0.6152 4.7836229875438563E-01
3R_19237820_SNP G A 0.163 30 154 0.7375 7.9097138830066138E-01
3R_19237823_SNP A T 0.153 28 155 0.8932 9.7634155541495449E-01
3R_19237930_SNP C G 0.1582 28 149 0.7617 7.3803165985633445E-01
3R_19238015_SNP G C 0.1792 31 142 0.8636 8.2301498365384229E-01
3R_19238552_SNP T C 0.0733 14 177 0.5218 5.2634890328435247E-01
3R_19238592_SNP A G 0.1967 36 147 0.4109 2.8605176642376429E-01
3R_19238601_SNP C T 0.1889 34 146 0.4483 2.7113691720783217E-01
3R_19238620_SNP A G 0.1749 32 151 0.3795 3.1561177696929310E-01
3R_19239138_SNP T C 0.2033 37 145 0.2359 1.2863674137632741E-01
3R_19239157_INS CCC C 0.2035 35 137 0.2779 2.2609082998131347E-01
3R_19239249_SNP C T 0.4757 88 97 0.9295 9.3912927162817961E-01
3R_19239430_SNP A C 0.07292 14 178 0.4556 3.7307138081337055E-01
3R_19239506_DEL G GG 0.152 26 145 0.2989 1.4259678812087273E-01
3R_19239567_SNP G C 0.2568 47 136 0.8689 9.2320870462205651E-01
3R_19239613_SNP G T 0.07254 14 179 0.5403 4.5073352101620612E-01
3R_19239631_SNP A T 0.2775 48 125 0.5885 4.3901827634103829E-01
3R_19239642_SNP G A 0.1935 36 150 0.2512 1.3230515553069311E-01
3R_19239668_SNP T G 0.212 39 145 0.3882 1.7775581993828338E-01
3R_19239682_SNP T G 0.2097 39 147 0.4543 2.3804069968727737E-01
3R_19239684_SNP C A 0.2086 39 148 0.4179 2.1258721450519191E-01
3R_19239685_DEL A AA 0.05051 10 188 0.8251 7.3510389301695112E-01
3R_19239686_SNP C A 0.2247 40 138 0.4258 2.3799001740342829E-01
3R_19239690_SNP T G 0.2 37 148 0.409 1.9707571217968101E-01
3R_19239696_DEL A AA 0.2043 38 148 0.3614 1.6186612868213346E-01
3R_19239703_SNP T C 0.06316 12 178 0.4976 3.2761782944303941E-01
3R_19239713_SNP G A 0.2961 53 126 0.7473 6.2982859549536641E-01
3R_19239752_SNP T A 0.3799 68 111 0.9071 7.9966927402636978E-01
3R_19239783_SNP A G 0.125 24 168 0.3142 1.8391750994347655E-01
3R_19239786_SNP C T 0.114 22 171 0.3869 2.3195357501730374E-01
3R_19239792_SNP T C 0.3911 70 109 0.9589 8.1435759508173811E-01
3R_19240199_SNP A G 0.2108 39 146 0.3047 2.7642321042149443E-01
3R_19240210_SNP A T 0.3851 62 99 0.6121 6.0682102706477870E-01
3R_19240446_SNP G C 0.05612 11 185 0.0794 9.3571237770626592E-02
3R_19240596_SNP G A 0.06186 12 182 0.007011 6.4394212383763324E-03
3R_19240685_SNP T C 0.06218 12 181 0.005978 5.2606161634872542E-03
3R_19240688_SNP G T 0.06667 13 182 0.006512 5.6332369817114003E-03
3R_19241130_SNP C T 0.1042 20 172 0.7781 7.3772270445721699E-01
3R_19241344_SNP G C 0.3571 65 117 0.2201 2.2393655610392482E-01
3R_19241392_SNP T C 0.2514 46 137 0.4141 3.7698699228799737E-01
3R_19241410_SNP G A 0.05051 10 188 0.2438 1.9693008344541030E-01
3R_19241438_SNP C T 0.05128 10 185 5.584e-06 7.7762648014039670E-06
3R_19241468_SNP T G 0.09896 19 173 0.4759 6.4252435429108445E-01
3R_19241501_SNP C T 0.3017 54 125 0.2496 2.9318333532970287E-01
3R_19241876_SNP A G 0.1538 28 154 0.6286 8.8839605436395153E-01
3R_19241998_SNP T C 0.2784 49 127 0.2501 1.5755422001831154E-01
3R_19242124_SNP C T 0.4 72 108 0.02699 3.9516042784962797E-02
3R_19242125_INS GCT G 0.3736 65 109 0.01858 3.1694287326357297E-02
3R_19242136_SNP C T 0.3978 72 109 0.01853 2.8475308540517909E-02
3R_19242224_SNP A G 0.2759 48 126 0.01072 4.9720728737599647E-02
3R_19242530_SNP T C 0.3714 65 110 0.2647 3.0179383342055099E-01
3R_19242547_SNP T C 0.164 31 158 0.457 2.3507235168087548E-01
3R_19242552_SNP T G 0.178 34 157 0.6763 4.4588210246463456E-01
3R_19242916_SNP T C 0.3111 56 124 0.9279 8.8854867008003569E-01
3R_19243095_SNP A G 0.1481 28 161 0.9343 8.7616059484851572E-01
3R_19243196_SNP A G 0.3043 56 128 0.4757 5.8639029986088098E-01
3R_19243200_SNP C T 0.4365 79 102 0.3638 4.2213783329842491E-01
3R_19243318_SNP T C 0.05155 10 184 0.9557 8.8119067492565006E-01
3R_19243493_SNP A C 0.2834 53 134 0.9205 9.2907575236313256E-01
3R_19243531_SNP T C 0.05464 10 173 0.5364 5.0870015683920777E-01
3R_19243541_SNP A G 0.3652 65 113 0.965 9.9368610211180497E-01
3R_19243558_INS TATTC T 0.3497 64 119 0.9727 8.7095951433338525E-01
3R_19243568_SNP T A 0.3081 57 128 0.8506 7.9492255955181657E-01
3R_19243574_SNP A G 0.4525 81 98 0.3615 3.1396050436641387E-01
3R_19243589_SNP A G 0.3261 60 124 0.7747 7.5622180554917118E-01
3R_19243629_SNP G A 0.3224 59 124 0.9314 9.9990712542396198E-01
3R_19243690_SNP G T 0.2513 47 140 0.1753 3.5906528748471545E-01
3R_19243712_SNP A G 0.4725 86 96 0.2322 1.8234022103680769E-01
3R_19243793_SNP A T 0.1319 24 158 0.2667 1.6221128321991152E-01
3R_19243874_SNP T G 0.4802 85 92 0.3438 2.4802944165366791E-01
3R_19243903_SNP T A 0.4972 89 90 0.4269 3.6462936728397266E-01
3R_19243985_DEL T TGCTGTT 0.2994 50 117 0.1427 2.2255789574145346E-01
3R_19244218_SNP G A 0.3115 57 126 0.3689 4.2108990162239723E-01
3R_19244220_SNP A G 0.3138 59 129 0.1794 2.0744056553724410E-01
3R_19244250_SNP T A 0.1152 22 169 0.5324 2.4541442379546941E-01
3R_19244299_SNP A G 0.2947 56 134 0.2105 2.4755801674816902E-01
3R_19244358_INS AGCC A 0.1893 32 137 0.8003 9.5344040165081456E-01
3R_19244950_SNP A T 0.3757 71 118 0.6634 7.2494812433200095E-01
3R_19245109_SNP A G 0.4 70 105 0.1107 8.3802789365851948E-02
3R_19245127_SNP T G 0.09424 18 173 0.641 5.4540983670263510E-01
3R_19245141_SNP A G 0.3764 67 111 0.6956 6.8711734891200504E-01
3R_19245339_SNP T G 0.05851 11 177 0.5442 6.4746702826701141E-01
3R_19245505_SNP A G 0.3855 69 110 0.06806 4.1016520311699216E-02
3R_19245509_INS ACAGCA A 0.3609 61 108 0.05778 3.1398818505520232E-02
3R_19245543_SNP T A 0.4973 91 92 0.05682 1.2221511722113325E-02
3R_19245666_SNP T G 0.3571 65 117 0.01069 4.7868427404036554E-03
3R_19245748_SNP G A 0.4602 81 95 0.6278 3.0408406815886146E-01
3R_19245799_SNP C T 0.3548 66 120 0.1972 9.8328121093359422E-02
3R_19245822_SNP C G 0.1534 29 160 0.8173 7.8201752351782672E-01
3R_19245935_SNP G A 0.06383 12 176 0.7915 9.1470799790991497E-01
3R_19245946_SNP T A 0.3944 71 109 0.04098 9.3383620249944087E-03
3R_19245973_SNP G A 0.3661 67 116 0.244 5.0858358467729396E-02
3R_19245985_SNP C A 0.3661 67 116 0.2762 6.9091752547082719E-02
3R_19246437_SNP T A 0.4682 81 92 0.1755 7.6806677857852779E-02
3R_19246529_SNP G A 0.2179 39 140 0.02495 5.9683228528108187E-02
3R_19246627_SNP A C 0.07065 13 171 0.3083 4.8609847874475021E-01
3R_19246652_SNP A T 0.09714 17 158 0.2799 4.0823280934312722E-01
3R_19246945_INS T CTTTA 0.4153 76 107 0.1175 1.2292438228204328E-01
3R_19247392_SNP A C 0.1071 21 175 0.9583 9.4638658707522905E-01
3R_19247531_SNP G C 0.08122 16 181 0.3167 2.5263229356301464E-01
3R_19247554_SNP A G 0.3202 57 121 0.7171 6.5923317189176067E-01
3R_19247803_SNP A G 0.1611 29 151 0.4686 2.2041445751156863E-01
3R_19248112_SNP T C 0.337 62 122 0.01935 4.9301067103875154E-03
3R_19248166_SNP A C 0.1011 19 169 0.804 4.0699723860532533E-01
3R_19248215_SNP T C 0.3784 70 115 0.01711 3.4392830351322339E-03
3R_19248354_SNP G C 0.05025 10 189 0.005924 3.4568227917999932E-03
3R_19248497_SNP C T 0.1978 36 146 0.9091 9.1757213979815799E-01
3R_19248583_SNP A G 0.3261 60 124 0.1767 2.1705131414125456E-01
3R_19248759_SNP G A 0.1768 32 149 0.8955 6.8921174978158795E-01
3R_19248812_SNP C T 0.2247 40 138 0.5218 2.7646256469840114E-01
3R_19248835_INS T TTGCCGAGATTCT 0.2222 36 126 0.602 3.7747390915290380E-01
3R_19248950_SNP C G 0.3429 60 115 0.4884 4.6519466782823793E-01
3R_19248977_SNP T G 0.117 22 166 0.4909 8.1685101104617597E-01
3R_19248992_SNP T C 0.07853 15 176 0.7268 5.6436464881095127E-01
3R_19249007_DEL A ACAATGAAGAAAATAGTA 0.3086 54 121 0.09243 1.3095665952191249E-01
3R_19249034_SNP C T 0.1958 37 152 0.5413 2.5616603496696055E-01
3R_19249054_SNP A T 0.2652 48 133 0.2798 2.4500430280197960E-01
3R_19249087_SNP C T 0.3407 62 120 0.07728 8.4190692732266204E-02
3R_19249089_SNP T G 0.3425 62 119 0.07257 8.0999069859418751E-02
3R_19249126_SNP C A 0.3516 64 118 0.119 1.3047780577223189E-01
3R_19249162_SNP C A 0.3043 56 128 0.05257 5.8670836869392402E-02
3R_19249211_SNP C T 0.3209 60 127 0.1399 1.9207495509595729E-01
3R_19249214_SNP G C 0.3115 57 126 0.1531 2.4493390048857810E-01
3R_19249216_SNP G C 0.2527 46 136 0.4606 5.1122151447046615E-01
3R_19249267_SNP G T 0.2989 55 129 0.06947 1.0713445384306119E-01
3R_19249339_SNP A G 0.2568 47 136 0.6426 6.5548590538560469E-01
3R_19249558_SNP T C 0.3371 60 118 0.6862 4.1742026788801168E-01
3R_19249672_SNP G A 0.2899 49 120 0.8086 8.4732768790693158E-01
3R_19249965_SNP T C 0.478 87 95 0.5334 7.1409671891737792E-01
3R_19249996_SNP G T 0.4302 77 102 0.4397 6.5800523695773960E-01
3R_19249997_SNP G T 0.4355 81 105 0.5034 6.9601781480013392E-01
3R_19250051_SNP T C 0.3387 63 123 0.8791 8.8277305194370548E-01
3R_19250081_SNP C T 0.3791 69 113 0.5313 5.6889657365340252E-01
3R_19250179_SNP A T 0.3977 70 106 0.6347 8.6134129597503517E-01
3R_19250261_SNP T C 0.3081 57 128 0.3565 5.6788930701625706E-01
3R_19250514_SNP T A 0.05699 11 182 0.5365 8.8254438946475422E-01
3R_19250659_SNP T C 0.1547 28 153 0.3081 5.9720555209290505E-01
3R_19250714_SNP A T 0.4556 82 98 0.7435 6.2032761634560507E-01
3R_19250810_SNP T C 0.4725 86 96 0.532 5.7928588555803850E-01
3R_19250824_SNP T C 0.06818 12 164 0.5029 4.4892279285865122E-01
3R_19250872_SNP A G 0.05102 10 186 0.4468 3.6243890054502637E-01
3R_19250875_SNP A C 0.07143 14 182 0.7067 7.4330783953293866E-01
3R_19250877_SNP T C 0.06154 12 183 0.7841 8.3057168635729717E-01
3R_19250878_SNP G C 0.06633 13 183 0.6572 6.8450224648262692E-01
3R_19250891_SNP G A 0.3425 62 119 0.6443 4.1695618953534686E-01
3R_19250950_SNP G A 0.4778 86 94 0.5779 6.2768800489995202E-01
3R_19250957_SNP G C 0.2826 52 132 0.8289 5.2623916728600650E-01
3R_19251390_SNP G A 0.07292 14 178 0.9854 9.1233590371118589E-01
3R_19251442_SNP A G 0.07772 15 178 0.8752 8.1375863387675995E-01
3R_19251475_SNP A G 0.1094 21 171 0.6329 8.4274583438909934E-01
3R_19251502_SNP G A 0.06667 13 182 0.3324 4.4034375034066087E-01
3R_19251631_SNP T C 0.09524 18 171 0.4761 7.2731984832691143E-01
3R_19251675_SNP C G 0.1604 30 157 0.4493 4.4638880833950267E-01
3R_19251801_SNP T G 0.06701 13 181 0.4579 6.7589944143165825E-01
3R_19251970_SNP A T 0.08939 16 163 0.4454 4.6225196603414709E-01
3R_19252142_SNP G T 0.08383 14 153 0.0758 4.9146922534465093E-02
3R_19252144_SNP G T 0.07143 12 156 0.3146 2.9072741354333020E-01
3R_19252310_SNP T G 0.06704 12 167 0.4162 5.0009363274785779E-01
3R_19252590_SNP G C 0.07071 14 184 0.2735 6.2023448991860053E-01
3R_19252676_SNP G C 0.06633 13 183 0.3855 7.5506987344685095E-01
3R_19253038_SNP T G 0.1587 30 159 0.7509 7.2652695259945721E-01
3R_19253040_SNP C A 0.1623 31 160 0.8208 8.0780960302592364E-01
3R_19253043_SNP A T 0.1534 29 160 0.9745 9.3849619052310451E-01
3R_19253064_SNP A T 0.4581 82 97 0.6703 3.5723245290648886E-01
3R_19253180_SNP G C 0.08696 16 168 0.4688 7.9049864882779064E-01
3R_19253295_SNP C T 0.05236 10 181 0.572 8.3893164952365595E-01
3R_19253380_INS TT T 0.108 19 157 0.2594 1.3448385946164665E-01
3R_19253403_SNP A C 0.2312 40 133 0.1746 2.5854692249311140E-01
3R_19253405_SNP C T 0.1899 34 145 0.272 3.6679543596730280E-01
3R_19253414_SNP C T 0.2071 35 134 0.2047 2.6721981384507898E-01
3R_19253415_SNP A G 0.1761 31 145 0.2884 3.9295474635671757E-01
3R_19253427_DEL A AATT 0.1561 27 146 0.1975 2.2434755235171311E-01
3R_19253433_SNP C T 0.1899 34 145 0.2394 3.1846598684041960E-01
3R_19253434_SNP C T 0.1751 31 146 0.2807 5.5204938637894674E-01
3R_19253437_SNP G A 0.2373 42 135 0.2156 3.3344399951539860E-01
3R_19253477_SNP G A 0.1042 20 172 0.4544 2.7030991919931546E-01
3R_19253522_SNP G T 0.1341 24 155 0.1691 1.1852661834230382E-01
3R_19253578_SNP G A 0.06915 13 175 0.4039 3.7461390624488944E-01
3R_19253879_SNP T C 0.05319 10 178 0.9941 6.0415704674120896E-01
3R_19254239_SNP T C 0.07143 14 182 0.416 2.2875048891514271E-01
3R_19254317_SNP C T 0.1978 36 146 0.1926 1.2252180877379359E-01
3R_19254534_SNP T G 0.05102 10 186 0.9336 9.7211718150325710E-01
3R_19254559_SNP G C 0.1693 32 157 0.01561 6.8023113188022980E-03
3R_19254583_SNP G T 0.221 40 141 0.4459 4.9696049949060739E-01
3R_19254592_INS ACGGCACGGGCA A 0.2 35 140 0.1869 1.6969943983162350E-01
3R_19254668_SNP A G 0.05076 10 187 0.7243 5.8474919944831738E-01
3R_19254769_SNP C T 0.06383 12 176 0.9394 9.0758204848233170E-01
3R_19254902_SNP G T 0.0565 10 167 0.4229 8.5018287042276364E-01
3R_19254906_SNP A T 0.1214 21 152 0.4701 6.8074883702471101E-01
3R_19254911_SNP T C 0.06145 11 168 0.3943 7.6691786205755608E-01
3R_19254941_SNP C T 0.07263 13 166 0.3867 7.1473523994990473E-01
3R_19254944_SNP T G 0.07263 13 166 0.3732 6.9803517635941847E-01
3R_19254953_SNP A G 0.07182 13 168 0.3015 2.7623649723559618E-01
3R_19254980_SNP A T 0.08197 15 168 0.333 6.3164690838108883E-01
3R_19254981_SNP A T 0.08197 15 168 0.3145 5.9296010612988226E-01
3R_19255081_SNP T C 0.0765 14 169 0.2771 5.8230508286968674E-01
3R_19255101_DEL T TT 0.08523 15 161 0.8837 3.8959180257572368E-01
3R_19255113_INS TAACAAGTT T 0.08475 15 162 0.6647 8.0984783620860801E-01
3R_19255147_SNP A G 0.1099 20 162 0.6621 9.2602857020764806E-01
3R_19255213_SNP T G 0.125 24 168 0.5447 4.0031625287693962E-01
3R_19255535_SNP T C 0.05376 10 176 0.3829 4.7512162256345325E-01
3R_19255679_SNP C T 0.08791 16 166 0.5686 8.2361141853037867E-01
3R_19255698_SNP G A 0.08673 17 179 0.2439 4.0424699912463269E-01
3R_19255744_SNP T C 0.07692 15 180 0.2762 5.0886039488688883E-01
3R_19256091_SNP T A 0.0884 16 165 0.6413 6.0568971973052421E-01
3R_19256148_SNP A G 0.06522 12 172 0.9409 9.9537927306999308E-01
3R_19256157_SNP C T 0.2898 51 125 0.708 8.7322397995452650E-01
3R_19256159_SNP G A 0.08696 16 168 0.6075 6.3302619630879231E-01
3R_19256177_SNP A C 0.06557 12 171 0.9195 9.7382097401161050E-01
3R_19256178_SNP T C 0.06011 11 172 0.8902 9.6745171861239576E-01
3R_19256289_SNP A T 0.07035 14 185 0.9989 8.0595370716113734E-01
3R_19256408_SNP A T 0.08333 16 176 0.09875 1.8031823235030353E-01
3R_19256585_SNP G T 0.05236 10 181 0.797 9.5980389939846611E-01
3R_19256646_SNP C T 0.07853 15 176 0.7976 6.6781016407365557E-01
3R_19256668_SNP T A 0.09043 17 171 0.1672 9.9283033630652162E-02
3R_19256678_SNP T G 0.2167 39 141 0.9129 8.9051977173991892E-01
3R_19256941_SNP G A 0.08696 16 168 0.5911 5.3209958320514850E-01
3R_19256950_INS GG G 0.07303 13 165 0.699 5.9600119265500817E-01
3R_19256990_SNP A G 0.07222 13 167 0.6701 6.4006582852150085E-01
3R_19257384_INS T TG 0.1323 25 164 0.4312 7.6559783044483676E-01
3R_19257418_SNP A G 0.1467 27 157 0.605 5.9737088221422108E-01
3R_19257422_SNP C T 0.1381 25 156 0.7539 7.2824290409512837E-01
3R_19257499_SNP A G 0.1813 33 149 0.5727 5.7096281962958217E-01
3R_19257516_SNP T A 0.1967 36 147 0.9139 9.4060349459880466E-01
3R_19257589_SNP T C 0.1768 32 149 0.7529 7.5665423791403752E-01
3R_19257651_SNP A G 0.05882 11 176 0.7557 6.7870550913249927E-01
3R_19257989_SNP T C 0.07027 13 172 0.5268 4.2751955411451392E-01
3R_19258008_SNP A C 0.06522 12 172 0.5103 4.0856578531188703E-01
3R_19258190_SNP G C 0.1222 22 158 0.04672 4.9785760247717435E-02
3R_19258306_SNP A G 0.08108 15 170 0.3392 2.9089016706515780E-01
3R_19258321_SNP G C 0.1461 26 152 0.1768 1.2247844586446566E-01
3R_19258407_SNP T A 0.1611 29 151 0.03083 2.6878354015838671E-02
3R_19258413_SNP A C 0.07865 14 164 0.09607 1.2388494529157723E-01
3R_19258424_SNP G A 0.162 29 150 0.03134 2.6866350042599279E-02
3R_19258498_SNP C G 0.1436 26 155 0.04233 1.8752090218285711E-02
3R_19258541_SNP C T 0.09783 18 166 0.2849 2.2248403311637477E-01
3R_19258545_SNP A T 0.06486 12 173 0.35 2.9131190467360757E-01
3R_19258765_SNP G A 0.06736 13 180 0.1719 1.9437465045801727E-01
3R_19258815_SNP C T 0.0973 18 167 0.7385 9.4986276980019491E-01
3R_19258832_DEL T TT 0.0884 16 165 0.3906 4.5499896514003502E-01
3R_19258929_SNP G A 0.2378 44 141 0.1599 1.4952956193016920E-01
3R_19258979_SNP G A 0.2234 42 146 0.189 1.9547828655644850E-01
3R_19259006_SNP A T 0.05946 11 174 0.4778 7.7983692083257494E-01
3R_19259562_SNP G C 0.06091 12 185 0.3744 3.5749905416650318E-01
3R_19259596_SNP T A 0.4576 81 96 0.721 7.0054695746920825E-01
3R_19259619_SNP T A 0.3333 63 126 0.6151 5.7432688550051214E-01
3R_19259640_DEL GATAAG G 0.4689 83 94 0.9496 8.4920562023869850E-01
3R_19259680_DEL AAAA G 0.4749 85 94 0.8638 8.9734832595493463E-01
3R_19259699_SNP A G 0.4333 78 102 0.974 9.7085442828282575E-01
3R_19259737_SNP G T 0.3876 69 109 0.5959 6.1250947708576498E-01
3R_19259749_SNP T C 0.2174 40 144 0.08459 6.6749387513289807E-02
3R_19259750_SNP G A 0.2186 40 143 0.0589 3.8494685454946748E-02
3R_19259763_SNP C T 0.4477 77 95 0.7768 9.6391985980389305E-01
3R_19259776_SNP A G 0.1895 36 154 0.05596 4.7453302741124109E-02
3R_19259790_SNP G A 0.102 20 176 0.08013 1.4802721724447706E-02
3R_19259795_SNP G T 0.1587 30 159 0.1772 9.5356241838499223E-02
3R_19259797_SNP A G 0.1587 30 159 0.161 8.5878815341233206E-02
3R_19259861_SNP C G 0.4778 86 94 0.6618 7.1718433766398182E-01
3R_19259879_INS TT T 0.323 52 109 0.8895 7.8914672707725664E-01
3R_19259910_SNP C G 0.4831 86 92 0.6391 6.7030735177692913E-01
3R_19260215_SNP A T 0.1348 24 154 0.2994 1.6842773360597019E-01
3R_19260534_SNP C A 0.0678 12 165 0.3046 2.9777936381843761E-01
3R_19260638_INS C CAGC 0.08889 16 164 0.7305 7.8010915562550864E-01
3R_19260795_SNP C G 0.06566 13 185 0.143 1.6545852804047678E-01
3R_19260848_SNP G A 0.2865 53 132 0.7539 7.4946811201992958E-01
3R_19260933_SNP T G 0.1768 32 149 0.2645 2.6423694685735255E-01
3R_19261013_SNP T C 0.1505 28 158 0.2671 2.5365223124159031E-01
3R_19261035_SNP C T 0.08421 16 174 0.1419 2.6406793441174325E-01
3R_19261042_SNP G C 0.1587 30 159 0.3832 3.5115562492792285E-01
3R_19261135_DEL G GT 0.09424 18 173 0.7719 6.3700911702202156E-01
3R_19261520_SNP A T 0.4375 77 99 0.8543 7.0776982747006834E-01
3R_19261631_SNP T C 0.08995 17 172 0.9136 9.1589071984592274E-01
3R_19261680_SNP T G 0.257 46 133 0.5288 3.6325744050311437E-01
3R_19261694_DEL AA A 0.0884 16 165 0.2024 4.7724481469099123E-01
3R_19261713_MNP TCGA AACT 0.2308 39 130 0.626 4.6845109322483314E-01
3R_19261728_SNP G A 0.4693 84 95 0.7936 4.5731881569505117E-01
3R_19261794_SNP T C 0.1484 27 155 0.6653 6.9187064446395663E-01
3R_19261821_SNP T C 0.3539 63 115 0.8785 8.7353369476691378E-01
3R_19261822_SNP C T 0.3483 62 116 0.8058 9.5169566934895378E-01
3R_19261969_SNP A G 0.1799 34 155 0.5027 5.8528802829820359E-01
3R_19261972_DEL T TCGCCA 0.4205 74 102 0.801 6.4161604746053080E-01
3R_19261984_SNP T C 0.4372 80 103 0.8276 6.2085224145886331E-01
3R_19262024_SNP G T 0.1694 31 152 0.5318 7.2202171314905528E-01
3R_19262048_SNP A G 0.1526 29 161 0.6325 5.8265791265492406E-01
3R_19262106_SNP A G 0.4286 81 108 0.8871 8.0538882419990454E-01
3R_19262171_SNP T C 0.2513 47 140 0.6919 7.0122791413513563E-01
3R_19262222_INS TT T 0.3537 58 106 0.4114 2.9174304297932363E-01
3R_19262248_SNP G A 0.5 91 91 0.7094 6.9753430713411024E-01
3R_19262286_SNP C T 0.2804 53 136 0.5815 4.1769273824096254E-01
3R_19262591_SNP T G 0.2174 40 144 0.4701 4.9317444111253894E-01
3R_19262592_SNP C G 0.2054 38 147 0.6394 7.3459661141659294E-01
3R_19262694_SNP T C 0.1189 22 163 0.9257 7.0262851320905773E-01
3R_19262866_SNP A G 0.1162 23 175 0.7904 7.5632037688865972E-01
3R_19263090_SNP T C 0.3846 70 112 0.1959 2.1823060868258204E-01
3R_19263431_SNP G C 0.07292 14 178 0.429 5.0578718212709228E-01
3R_19263674_SNP T G 0.1368 26 164 0.4482 3.1321772554195870E-01
3R_19263676_SNP A G 0.1211 23 167 0.3662 3.1150349447715708E-01
3R_19263683_SNP T G 0.1376 26 163 0.5962 5.4501638407720665E-01
3R_19263693_SNP T G 0.1383 26 162 0.643 5.5554267328789364E-01
3R_19263765_SNP G C 0.4556 82 98 0.7198 8.6062989609682372E-01
3R_19263954_INS T TT 0.4643 78 90 0.1191 1.5706885791238767E-01
3R_19263982_DEL A ATACGA 0.2487 47 142 0.3406 3.9887739959566604E-01
3R_19264174_SNP G T 0.3696 68 116 0.6932 9.0698211963751563E-01
3R_19264176_SNP T G 0.08808 17 176 0.3777 4.6278997909340025E-01
3R_19264183_SNP A G 0.2634 49 137 0.9354 7.3046100664341618E-01
3R_19264202_SNP G A 0.4689 83 94 0.491 6.3560219494332881E-01
3R_19264338_DEL CTCCACAAACGC C 0.1058 20 169 0.5116 4.6318042067286880E-01
3R_19264467_SNP A G 0.4598 80 94 0.5404 3.2036514760604129E-01
3R_19264471_SNP A G 0.05584 11 186 0.4868 7.8483927356010719E-01
3R_19264537_SNP T C 0.3404 64 124 0.8941 7.6112474057957435E-01
3R_19264620_SNP C T 0.129 24 162 0.7319 7.6053858962671217E-01
3R_19264778_SNP G A 0.3757 68 113 0.9614 8.5545758222995705E-01
3R_19264808_SNP C T 0.4743 83 92 0.2939 2.8064182142804461E-01
3R_19264827_SNP C G 0.4045 72 106 0.6782 7.6337464520796960E-01
3R_19264837_DEL T TT 0.3681 67 115 0.9261 9.2938145911825765E-01
3R_19264850_SNP C G 0.4144 75 106 0.9415 9.8056327450518121E-01
3R_19264863_SNP T A 0.4231 77 105 0.8066 8.5101697587058633E-01
3R_19264877_SNP T C 0.3825 70 113 0.7851 7.9466167411520117E-01
3R_19264882_SNP T C 0.3478 64 120 0.9988 9.2523061709457144E-01
3R_19264885_SNP A T 0.4185 77 107 0.8838 9.7210748672339065E-01
3R_19264997_SNP C A 0.4971 85 86 0.5686 6.0518431548223395E-01
3R_19265070_SNP A C 0.4911 83 86 0.7758 9.0271276988261540E-01
3R_19265101_SNP T C 0.15 27 153 0.2151 3.6467115500648561E-01
3R_19265151_SNP T A 0.05128 10 185 0.2665 1.1316101882873353E-01
3R_19265169_SNP A T 0.05641 11 184 0.3451 4.3218192333482242E-01
3R_19265181_SNP C T 0.05612 11 185 0.3498 4.4404148512109798E-01
3R_19265198_SNP A G 0.2394 45 143 0.7453 6.9993722939826863E-01
3R_19265410_SNP G A 0.3352 61 121 0.2732 3.0629518922678201E-01
3R_19265534_SNP C A 0.1359 25 159 0.6964 7.2849552270658169E-01
3R_19265646_SNP G A 0.3687 66 113 0.8035 6.8689454227591273E-01
3R_19265650_SNP G T 0.3923 71 110 0.6531 6.7597199310712008E-01
3R_19265769_DEL C CGCACTTGGCC 0.1124 20 158 0.8196 7.7610040380723899E-01
3R_19265825_SNP A G 0.09091 17 170 0.3956 2.3309233459905510E-01
3R_19265888_INS TGGACCGCT T 0.1585 29 154 0.5923 5.2911366145979022E-01
3R_19265904_SNP G C 0.1475 27 156 0.3608 3.1674483108055784E-01
3R_19266022_SNP T C 0.164 31 158 0.3848 5.5282469298026515E-01
3R_19266030_SNP C T 0.2753 49 129 0.1639 2.0252329437278305E-01
3R_19266049_SNP C T 0.2832 49 124 0.1452 1.3416650639632510E-01
3R_19266090_SNP A G 0.2472 44 134 0.1605 2.1618741676257369E-01
3R_19266097_SNP C A 0.3056 55 125 0.9356 7.2815785844755765E-01
3R_19266141_SNP T G 0.2228 41 143 0.3981 3.4745056299428767E-01
3R_19266300_SNP G T 0.4629 81 94 0.7117 8.4156585684504204E-01
3R_19266359_SNP A C 0.4535 78 94 0.5842 9.0449914080551108E-01
3R_19266365_SNP A T 0.09677 18 168 0.473 4.9933959428698405E-01
3R_19266380_SNP T A 0.2283 42 142 0.1507 1.2457124405234044E-01
3R_19266386_DEL C CTTC 0.05076 10 187 0.7735 7.1261885475989895E-01
3R_19266398_SNP C G 0.08718 17 178 0.06944 3.1914324356762148E-02
3R_19266407_SNP G T 0.2258 42 144 0.1413 1.1437773974673004E-01
3R_19266421_SNP G C 0.4586 83 98 0.649 9.2330908677626111E-01
3R_19266430_SNP C T 0.09645 19 178 0.08435 3.8288188454605271E-02
3R_19266445_SNP A C 0.4633 82 95 0.5414 7.4496547663120338E-01
3R_19266446_SNP C A 0.4525 81 98 0.7603 8.7011990075962520E-01
3R_19266466_SNP G A 0.2343 41 134 0.1636 1.3905085642642645E-01
3R_19266553_INS C CT 0.2234 42 146 0.2009 1.3591596839182485E-01
3R_19266590_SNP A G 0.2722 49 131 0.1134 6.9228639685253737E-02
3R_19266650_SNP A G 0.08065 15 171 0.6339 5.8950875220051446E-01
3R_19266651_SNP A G 0.3758 62 103 0.3226 4.0208409908505871E-01
3R_19266763_SNP A G 0.1604 30 157 0.3743 4.1990434464395421E-01
3R_19266793_SNP A G 0.05556 11 187 0.9889 7.8039996453698912E-01
3R_19266794_SNP A T 0.05051 10 188 0.9514 9.6855040437272599E-01
3R_19266798_SNP C T 0.2273 40 136 0.3375 4.7636958573000210E-01
3R_19266816_SNP A C 0.09424 18 173 0.5284 7.6719293320895909E-01
3R_19266929_SNP T C 0.0567 11 183 0.4702 3.5659621797161423E-01
3R_19266981_SNP A T 0.0567 11 183 0.3692 4.6296882006987961E-01
3R_19267043_SNP T A 0.1264 23 159 0.3407 4.0937284895185055E-01
3R_19267272_SNP T C 0.09392 17 164 0.07261 6.7234289393736976E-02
3R_19267308_SNP C T 0.05851 11 177 0.07698 8.2916903752121199E-02
3R_19267421_SNP C G 0.05435 10 174 0.111 1.0595764811186703E-01
3R_19267460_SNP T C 0.07143 13 169 0.2197 1.6289760350732219E-01
3R_19267467_SNP A G 0.07065 13 171 0.2313 1.7489055533703501E-01
3R_19267468_SNP A G 0.06557 12 171 0.1567 1.2720874080111044E-01
3R_19267799_SNP G A 0.1547 28 153 0.4747 5.1658825028586364E-01
3R_19267808_SNP G A 0.1639 30 153 0.4653 5.1338522761928984E-01
3R_19268082_SNP G T 0.1167 21 159 0.7293 7.3401556087043651E-01
3R_19268130_SNP A G 0.09714 17 158 0.4979 4.7628043927024100E-01
3R_19268150_SNP C A 0.1117 20 159 0.3505 3.3623516491784533E-01
3R_19268592_SNP A T 0.05759 11 180 0.7622 8.3780361340768761E-01
3R_19268681_SNP T C 0.2162 40 145 0.2951 3.0436483263143066E-01
3R_19268706_SNP T C 0.2312 43 143 0.4975 5.1194598138828851E-01
3R_19268712_SNP T C 0.2312 43 143 0.531 5.2668333906764442E-01
3R_19268832_SNP C G 0.2514 45 134 0.8605 8.7612233993179889E-01
3R_19268848_SNP T G 0.1223 23 165 0.6831 4.9052046784195769E-01
3R_19269033_SNP G A 0.2186 40 143 0.4216 8.0580561733580747E-01
3R_19269037_SNP C T 0.1604 30 157 0.7663 7.2982397037592461E-01
3R_19269046_SNP T A 0.1693 32 157 0.7051 7.7972167695215433E-01
3R_19269272_SNP C T 0.1742 31 147 0.418 3.1462965998587822E-01
3R_19269528_SNP A T 0.09756 16 148 0.2924 4.6357640836556180E-01
3R_19269672_SNP C A 0.07222 13 167 0.6245 6.4390139273975877E-01
3R_19269749_SNP G T 0.4633 82 95 0.1012 9.6730886585376208E-02
3R_19269852_SNP A G 0.4737 81 90 0.03934 3.8910589335798197E-02
3R_19269866_SNP T A 0.4882 83 87 0.0758 1.0978272898247443E-01
3R_19269870_SNP C T 0.4912 84 87 0.08397 1.2769904153548073E-01
3R_19269898_SNP T C 0.1374 25 157 0.5202 5.6237727654759717E-01
3R_19269933_SNP A G 0.06878 13 176 0.9465 9.7140588210722589E-01
3R_19269947_SNP T C 0.2634 49 137 0.8279 8.1661534960753057E-01
3R_19269961_SNP G T 0.05181 10 183 0.7846 8.8581283320804749E-01
3R_19269974_SNP A T 0.1189 22 163 0.7477 9.4370579637249241E-01
3R_19270005_SNP A G 0.2552 49 143 0.8662 8.8527970739249506E-01
3R_19270092_SNP C T 0.3497 64 119 0.8175 9.4977615794762071E-01
3R_19270095_SNP G A 0.0733 14 177 0.6989 7.2130267180976282E-01
3R_19270099_SNP G C 0.06154 12 183 0.5935 7.8150736707893276E-01
3R_19270172_SNP A G 0.1737 33 157 0.4344 4.8520532015058393E-01
3R_19270187_SNP T C 0.08205 16 179 0.5183 6.7991578688521792E-01
3R_19270206_SNP A G 0.07732 15 179 0.5921 7.3731329452303251E-01
3R_19270228_SNP T C 0.1658 31 156 0.9769 9.7644896254844071E-01
3R_19270370_SNP T G 0.3022 55 127 0.5093 6.9635614249253086E-01
3R_19270375_SNP C T 0.1882 35 151 0.8394 6.2872699552482292E-01
3R_19270523_SNP T C 0.07303 13 165 0.9501 8.2075676052262403E-01
3R_19270559_SNP A G 0.07732 15 179 0.7715 6.3038109764489603E-01
3R_19270561_SNP G T 0.4244 73 99 0.2147 2.0957619735342348E-01
3R_19270670_SNP C G 0.1946 36 149 0.8253 8.8659029367398434E-01
3R_19270871_SNP G A 0.2707 49 132 0.7675 9.7297858127520953E-01
3R_19270876_SNP G A 0.2287 43 145 0.6717 9.7078589290047779E-01
3R_19270878_SNP A T 0.2328 44 145 0.6442 9.2256449301744115E-01
3R_19271205_SNP A C 0.2116 40 149 0.5995 5.3896853544350576E-01
3R_19271247_SNP T A 0.2211 42 148 0.07925 7.5488709062017698E-02
3R_19271269_SNP G A 0.3687 66 113 0.9877 8.4735880033068101E-01
3R_19271332_SNP G A 0.05102 10 186 0.5653 8.7352583038624032E-01
3R_19271335_SNP A T 0.05128 10 185 0.562 8.6655309701531980E-01
3R_19271401_SNP T C 0.1 18 162 0.3734 5.6970244629635225E-01
3R_19271432_SNP A T 0.09694 19 177 0.7835 8.6698171171343497E-01
3R_19271497_SNP A T 0.07143 14 182 0.197 2.4631091157604079E-01
3R_19271681_SNP A G 0.2 36 144 0.7231 8.0552168920843892E-01
3R_19271698_SNP G C 0.2044 37 144 0.8866 9.0994448043221943E-01
3R_19271886_SNP A C 0.452 80 97 0.5822 7.2981202595761552E-01
3R_19272036_SNP A G 0.2135 38 140 0.3139 4.1764523819422494E-01
3R_19272078_SNP T C 0.08556 16 171 0.9622 8.6971396876232787E-01
3R_19272104_SNP A G 0.125 24 168 0.5122 6.3024687078431241E-01
3R_19272321_SNP G A 0.2759 48 126 0.8933 9.7303792787547982E-01
3R_19272589_SNP A G 0.3207 59 125 0.2455 1.6988448051194527E-01
3R_19272626_SNP G A 0.2849 53 133 0.6431 5.6038170849508906E-01
3R_19272680_SNP G T 0.2811 52 133 0.5011 3.9686754833575100E-01
3R_19272760_SNP T A 0.05525 10 171 0.916 9.7733370465571379E-01
3R_19272936_SNP T A 0.3882 66 104 0.3149 1.1089194549060255E-01
3R_19273180_SNP A G 0.2299 43 144 0.926 8.8140873935948405E-01
3R_19273315_SNP T G 0.1613 30 156 0.7992 7.4034463254904725E-01
3R_19273399_SNP A C 0.2659 46 127 0.3147 3.0168178083097708E-01
3R_19273562_SNP C T 0.3034 54 124 0.2337 1.6736030290704396E-01
3R_19273900_SNP A T 0.2147 38 139 0.9992 9.2079601052523152E-01
3R_19273924_SNP A G 0.2283 42 142 0.8575 9.6039207865424814E-01
3R_19273937_SNP T C 0.3729 66 111 0.6485 5.1471977486384546E-01
3R_19273976_DEL G GCG 0.3584 62 111 0.4465 3.0331523370327695E-01
3R_19274027_SNP G T 0.3855 69 110 0.4779 3.8861365783647961E-01
3R_19274041_SNP G T 0.1196 22 162 0.1665 1.4734187766756845E-01
3R_19274044_SNP G A 0.382 68 110 0.4003 3.0624183352017276E-01
3R_19274111_SNP T A 0.4382 78 100 0.8297 8.8528596797963954E-01
3R_19274320_SNP A G 0.1146 22 170 0.6869 5.6664329343209963E-01
3R_19274329_SNP T C 0.1081 20 165 0.06082 2.8824824349371100E-02
3R_19274556_SNP T C 0.3952 66 101 0.4459 4.6060017641247974E-01
3R_19274772_SNP T C 0.2554 47 137 0.4461 5.8430715003990963E-01
3R_19274899_SNP C T 0.2833 51 129 0.4016 4.9826581026913808E-01
3R_19274997_INS CA C 0.1278 23 157 0.9003 8.6303852793322089E-01
3R_19275083_SNP G A 0.129 24 162 0.9488 9.2289630930350519E-01
3R_19275125_SNP A C 0.06154 12 183 0.5643 5.5331538498223831E-01
3R_19275262_SNP G A 0.1833 33 147 0.7123 5.7196152294476665E-01
3R_19275264_SNP C T 0.05435 10 174 0.3545 3.4959200063886597E-01
3R_19275328_SNP A G 0.05612 11 185 0.8738 8.5697766769064299E-01
3R_19275398_SNP G A 0.1398 26 160 0.652 5.8968467243965106E-01
3R_19275441_SNP G A 0.1429 26 156 0.3817 3.2444253343544549E-01
3R_19275503_DEL C CAA 0.08602 16 170 0.6923 7.6102692445291520E-01
3R_19275595_DEL T TT 0.2308 39 130 0.1092 8.2855096207291937E-02
3R_19275603_SNP G T 0.2768 49 128 0.08117 8.6911460122610973E-02
3R_19275614_SNP T C 0.06806 13 178 0.8962 7.9054218401670040E-01
3R_19275788_SNP C G 0.2722 49 131 0.0412 3.3546944495162240E-02
3R_19275808_SNP T C 0.257 46 133 0.03054 2.3374889948526708E-02
3R_19275811_SNP C T 0.2762 50 131 0.1041 1.3702847230325910E-01
3R_19275838_SNP A G 0.2747 50 132 0.09313 1.0588740654379369E-01
3R_19275868_SNP C A 0.2809 50 128 0.09528 1.4222133899614298E-01
3R_19275882_SNP C T 0.2825 50 127 0.04443 3.5859809517855598E-02
3R_19275918_SNP G A 0.3017 54 125 0.09558 8.9505196742765691E-02
3R_19276024_SNP T G 0.07216 14 180 0.003876 4.7628256006106741E-03
3R_19276552_SNP T A 0.1677 27 134 0.09001 2.5407577228100289E-02
3R_19276553_SNP C A 0.1728 28 134 0.1045 6.4955599910317185E-02
3R_19276760_SNP T G 0.08021 15 172 0.3401 3.2854530341477040E-01
3R_19277309_INS TC T 0.05714 10 165 0.2509 6.2637140365359523E-01
3R_19277310_SNP C A 0.07568 14 171 0.2376 2.2782154543018451E-01
3R_19277321_SNP A C 0.1538 28 154 0.5233 6.2127978550744012E-01
3R_19277339_INS T TAAAGAGTA 0.2857 52 130 0.453 6.0556665915720420E-01
3R_19277341_DEL TTGGTTGTTTTATCT T 0.3006 52 121 0.5221 6.5166157140186365E-01
3R_19277358_SNP G A 0.2889 52 128 0.4836 6.3611256977992947E-01
3R_19277430_SNP A G 0.07812 15 177 0.2055 2.2867708450355151E-01
3R_19277442_SNP C G 0.09326 18 175 0.3386 3.5821479841148829E-01
3R_19277454_SNP T G 0.08808 17 176 0.2437 2.7370758951520446E-01
3R_19277513_SNP A T 0.2849 53 133 0.3523 4.6390654216789839E-01
3R_19277528_SNP G A 0.0625 12 180 0.2146 2.3692582225963055E-01
3R_19277538_SNP C T 0.09278 18 176 0.1292 1.5172460743531657E-01
3R_19277556_SNP A G 0.09326 18 175 0.1738 2.2318562614186732E-01
3R_19277582_SNP A G 0.06218 12 181 0.1074 1.4321253179274018E-01
3R_19277639_SNP C T 0.08718 17 178 0.1534 1.9155127265196559E-01
3R_19277678_SNP C A 0.1128 22 173 0.3169 1.6599193465674589E-01
3R_19277850_SNP C A 0.1944 35 145 0.7425 5.2239007810760185E-01
3R_19277946_SNP T A 0.1658 31 156 0.8773 6.2620912230127357E-01
3R_19278034_SNP A T 0.3073 55 124 0.9809 9.1018991276378614E-01
3R_19278073_SNP A G 0.2541 47 138 0.8186 5.6739463727789308E-01
3R_19278105_SNP C T 0.2787 51 132 0.8588 7.0807456364475263E-01
3R_19278108_SNP A G 0.3143 55 120 0.7117 6.3552449730772764E-01
3R_19278775_SNP T A 0.1223 23 165 0.2972 1.7840743266430970E-01
3R_19278785_SNP C T 0.3656 68 118 0.5965 4.5259993922369213E-01
3R_19278813_SNP A C 0.05076 10 187 0.1215 4.9417301231760490E-02
3R_19278948_SNP G A 0.1413 26 158 0.9384 7.6148007664509154E-01
3R_19279088_SNP G A 0.3422 64 123 0.2029 1.0938064856056884E-01
3R_19279523_SNP C T 0.2099 38 143 0.5029 3.0124453684519192E-01
3R_19279624_SNP A T 0.2528 45 133 0.7761 5.2772591571174032E-01
3R_19279629_SNP T C 0.1913 35 148 0.4614 2.1192644934262195E-01
3R_19279657_SNP A G 0.2021 38 150 0.634 3.3423350344945968E-01
3R_19279690_SNP T C 0.2086 39 148 0.6222 3.1451092452904816E-01
3R_19279698_SNP C A 0.2707 49 132 0.9449 7.4359821012891181E-01
3R_19279708_SNP A G 0.2652 48 133 0.9445 6.0194866006836500E-01
3R_19279817_SNP T G 0.2135 38 140 0.5963 4.2368249619789200E-01
3R_19279833_DEL A AG 0.07143 13 169 0.4125 3.9309784626526079E-01
3R_19279836_DEL G GT 0.07143 13 169 0.4125 3.9309784626526079E-01
3R_19279967_SNP G T 0.1477 26 150 0.5824 4.8488629243907222E-01
3R_19280127_SNP G A 0.1564 28 151 0.4688 3.7278024898669848E-01
3R_19280161_SNP T C 0.08205 16 179 0.04586 9.4927765637357497E-02
3R_19280361_SNP C T 0.2291 41 138 0.06523 6.3752932940733489E-02
3R_19280392_SNP A T 0.2247 40 138 0.1143 1.0644251720554676E-01
3R_19280471_SNP C A 0.1526 29 161 0.01318 1.5072729996055568E-02
3R_19280570_SNP G T 0.09375 18 174 0.01314 3.2184150732597130E-02
3R_19280702_SNP C G 0.08242 15 167 0.1583 1.7211625776343620E-01
3R_19280726_SNP A G 0.06011 11 172 0.8291 8.1363139318742328E-01
3R_19280800_DEL GAAAACTTTAGAGTTTAG G 0.06977 12 160 0.4055 3.4076801881039054E-01
3R_19280881_SNP T A 0.05699 11 182 0.5369 4.5745753513443066E-01
3R_19281116_SNP T A 0.07527 14 172 0.8297 6.8681010063536219E-01
3R_19281501_SNP C G 0.232 42 139 0.8773 9.1291191101639080E-01
3R_19281578_SNP T G 0.09744 19 176 0.1721 1.5272136212738951E-01
3R_19281585_INS TA T 0.227 42 143 0.7177 7.2629035450806190E-01
3R_19281646_SNP T C 0.08586 17 181 0.1257 1.3556527082399661E-01
3R_19281844_SNP A G 0.4783 88 96 0.4268 4.4355247286194577E-01
3R_19281883_SNP G T 0.4862 88 93 0.3245 2.6980586320945932E-01
3R_19281947_SNP A G 0.06593 12 170 0.09288 1.5484290548923962E-01
3R_19281995_SNP C T 0.4629 81 94 0.4083 3.3848509406104754E-01
3R_19282185_SNP A G 0.1271 23 158 0.4426 4.3162799370185967E-01
3R_19282209_SNP C A 0.1406 27 165 0.3005 2.4448547950183697E-01
3R_19282210_SNP G C 0.1406 27 165 0.3064 2.5172691334555863E-01
3R_19282274_SNP A C 0.2458 44 135 0.4126 4.9267405260648056E-01
3R_19282286_SNP T C 0.2418 44 138 0.3447 3.8125534912958281E-01
3R_19282333_SNP A G 0.3333 61 122 0.5761 6.7972563910833561E-01
3R_19282338_SNP G A 0.3405 63 122 0.5529 6.5831404255562198E-01
3R_19282495_SNP C A 0.3224 59 124 0.7646 7.9752235847357555E-01
3R_19282550_SNP G A 0.3764 67 111 0.6819 4.8821395446276505E-01
3R_19282551_SNP T C 0.3611 65 115 0.3075 1.8579706941539176E-01
3R_19282756_SNP G T 0.3653 61 106 0.8066 7.7622083415946164E-01
3R_19282870_DEL A AA 0.07732 15 179 0.7715 6.3038109764489603E-01
3R_19282895_SNP T C 0.4945 90 92 0.6214 5.4472503474836187E-01
3R_19283202_SNP A G 0.4481 82 101 0.4217 3.4230474880155826E-01
3R_19283212_SNP C A 0.4326 77 101 0.3848 3.0939609287249947E-01
3R_19283226_SNP T C 0.05155 10 184 0.2266 1.1316485880121729E-01
3R_19283305_SNP G A 0.3833 69 111 0.3746 3.6168132999408631E-01
3R_19283364_SNP C G 0.123 23 164 0.4528 6.7025168983684891E-01
3R_19283471_SNP A G 0.454 79 95 0.3088 4.3149474928348974E-01
3R_19283531_SNP T C 0.05729 11 181 0.3447 3.2825028859039540E-01
3R_19283616_SNP G T 0.05848 10 161 0.3226 1.9853202090938704E-01
3R_19283618_SNP G A 0.06433 11 160 0.256 1.6247754357997968E-01
3R_19283621_SNP A G 0.05699 11 182 0.2525 1.6956029398807304E-01
3R_19283678_SNP A C 0.2812 45 115 0.2761 3.1141568902314010E-01
3R_19283718_SNP C T 0.2541 47 138 0.2116 2.3900680782722405E-01
3R_19283725_DEL T TG 0.2286 40 135 0.2018 2.6936268996233714E-01
3R_19283727_SNP T A 0.05714 10 165 0.4093 6.1230196331345565E-01
3R_19283729_INS CCC C 0.05376 10 176 0.3917 5.8360333581423784E-01
3R_19283731_SNP C A 0.3631 65 114 0.6018 7.1944196088894485E-01
3R_19283761_SNP T A 0.25 46 138 0.3921 4.3565447496003118E-01
3R_19283763_SNP G A 0.2086 39 148 0.2178 2.8715638467606674E-01
3R_19283782_SNP T C 0.3832 64 103 0.5874 6.1929226560544226E-01
3R_19283797_SNP A G 0.2692 49 133 0.464 5.4149406229741548E-01
3R_19283966_SNP A C 0.07143 14 182 0.8047 8.3500258140608952E-01
3R_19284392_SNP G A 0.1141 21 163 0.3566 3.7678110341149518E-01
3R_19284743_SNP A C 0.369 69 118 0.8058 9.4361174877404874E-01
3R_19284780_SNP G A 0.2431 44 137 0.2813 3.7700261084129782E-01
3R_19284838_SNP T C 0.2376 43 138 0.07936 6.2182747501011042E-02
3R_19284953_SNP T G 0.1451 28 165 0.9753 8.6850658573692430E-01
3R_19285023_SNP G T 0.1818 30 135 0.4788 3.7041285631628873E-01
3R_19285053_SNP T A 0.1517 27 151 0.4245 3.0242032946415609E-01
3R_19285054_SNP A T 0.1517 27 151 0.4692 3.3600501891680523E-01
3R_19285067_SNP C T 0.3174 53 114 0.843 7.9835706453217914E-01
3R_19285073_SNP A T 0.2874 48 119 0.7484 6.8072004907838513E-01
3R_19285098_SNP T C 0.2965 51 121 0.7112 7.1761895781426643E-01
3R_19285107_SNP T C 0.1429 25 150 0.5402 3.4071123996553576E-01
3R_19285137_SNP A T 0.1585 29 154 0.4647 5.0139429814267200E-01
3R_19285143_SNP T A 0.1749 32 151 0.4657 4.9136704199689829E-01
3R_19285149_SNP A C 0.1034 18 156 0.835 6.4752647043184530E-01
3R_19285197_SNP A G 0.0678 12 165 0.7751 7.5783714463843099E-01
3R_19285264_SNP C A 0.06383 12 176 0.9152 6.4745282155603390E-01
3R_19285361_SNP G T 0.07292 14 178 0.8357 6.6564775794123232E-01
3R_19285821_SNP T A 0.4398 73 93 0.07707 1.1255688242269002E-01
3R_19286050_SNP A G 0.3533 65 119 0.1897 1.4446528275732129E-01
3R_19286147_SNP A G 0.1436 28 167 0.9747 9.4258433765418648E-01
3R_19286191_SNP C T 0.05025 10 189 0.5306 6.5221378679474540E-01
3R_19286510_SNP A C 0.05319 10 178 0.3894 5.7237660011106284E-01
3R_19286651_SNP T A 0.08673 17 179 0.8293 6.9807094922724178E-01
3R_19286710_SNP G T 0.2514 46 137 0.938 8.4270737001162455E-01
3R_19286728_SNP A T 0.2757 51 134 0.6706 6.1287693876200811E-01
3R_19286954_SNP G T 0.05528 11 188 0.05124 1.9148871644008893E-02
3R_19287234_SNP A T 0.2419 45 141 0.4371 1.1170316419664228E-01
3R_19287425_SNP A T 0.09375 15 145 0.4419 9.3088641212149348E-01
3R_19287488_SNP G A 0.1179 23 172 0.072 9.2020117785354284E-03
3R_19287510_SNP T G 0.419 75 104 0.3856 2.1806066266306823E-01
3R_19287672_INS A ACATAGCCA 0.1553 25 136 0.8012 6.4043867216495587E-01
3R_19287727_SNP G C 0.2989 55 129 0.9899 6.7862832728065836E-01
3R_19287785_SNP T C 0.09474 18 172 0.6147 4.8681596432577645E-01
3R_19288597_SNP C G 0.05882 11 176 0.8367 8.7752875944980169E-01
3R_19288847_SNP T C 0.05435 10 174 0.451 4.7585174321570334E-01
3R_19289701_SNP A G 0.1264 23 159 0.9787 8.7363262237413475E-01
3R_19289786_SNP A G 0.08947 17 173 0.9471 8.6807826046014758E-01
3R_19289812_SNP A G 0.05291 10 179 0.3422 2.6931566253745765E-01
3R_19289820_SNP G T 0.09836 18 165 0.6251 6.1241011342043861E-01
3R_19290471_SNP G T 0.4246 76 103 0.07969 5.2546568964048551E-02
3R_19290838_INS AA A 0.05587 10 169 0.6628 6.7931226532701161E-01
3R_19290901_SNP T A 0.4633 82 95 0.08921 6.3467659735438900E-02
3R_19290902_SNP A G 0.4917 89 92 0.08512 7.1510197068215223E-02
3R_19290910_SNP T C 0.3261 60 124 0.04712 7.0713833379348112E-02
3R_19290913_SNP T C 0.4804 86 93 0.06316 4.0063238629263621E-02
3R_19290932_SNP G A 0.06842 13 177 0.3568 4.0324049980028076E-01
3R_19290938_SNP T A 0.3778 68 112 0.02809 2.5216368451950556E-02
3R_19290954_SNP A T 0.4754 87 96 0.09777 8.7353519687295544E-02
3R_19291005_SNP C T 0.3351 62 123 0.07099 1.1244619032234526E-01
3R_19291006_SNP A T 0.4749 85 94 0.1014 8.6971933419880632E-02
3R_19291028_SNP A G 0.3245 61 127 0.0123 1.0739210743099043E-02
3R_19291324_SNP C T 0.1278 23 157 0.4599 5.3416764246483495E-01
3R_19291492_SNP T C 0.1348 24 154 0.3357 3.4486931973777879E-01
3R_19291839_SNP G A 0.09189 17 168 0.4649 2.7813914567327025E-01
3R_19292078_SNP T C 0.1751 31 146 0.8698 7.0656247675067851E-01
3R_19292177_SNP A T 0.2472 44 134 0.8797 8.0628406150216303E-01
3R_19292231_SNP T C 0.2386 42 134 0.8702 9.9319849537526217E-01
3R_19292289_SNP T C 0.1277 24 164 0.4212 2.5107812569376142E-01
3R_19292333_SNP G T 0.2373 42 135 0.9635 8.1927043193326099E-01
3R_19292339_SNP T A 0.08602 16 170 0.3519 3.2645652481177467E-01
3R_19292348_SNP G A 0.127 24 165 0.9438 6.2617481334744696E-01
3R_19292373_SNP A G 0.2273 40 136 0.7458 8.8285097115333788E-01
3R_19292567_SNP T C 0.06633 13 183 0.05211 3.0043047745738113E-02
3R_19292622_SNP C T 0.08523 15 161 0.2064 1.8944821104687959E-01
3R_19292944_SNP A C 0.06122 12 184 0.03151 1.1038607535341505E-01
3R_19292978_SNP T C 0.08163 16 180 0.2283 1.4860751206984513E-01
3R_19293033_SNP C T 0.09 18 182 0.2126 1.3309605878623021E-01
3R_19293098_SNP T C 0.2229 39 136 0.5333 6.1330146800659535E-01
3R_19293190_SNP T G 0.05128 10 185 0.1347 7.4567087059746073E-02
3R_19293222_SNP T G 0.1217 23 166 0.6461 4.4995308066467232E-01
3R_19293255_SNP G T 0.2644 46 128 0.3508 2.0368287563247078E-01
3R_19293281_SNP T G 0.08718 17 178 0.1471 8.6365038915611314E-02
3R_19293304_SNP A G 0.08718 17 178 0.1764 1.1915843875112375E-01
3R_19293404_DEL A AACTGA 0.2235 38 132 0.5239 4.8973562774314150E-01
3R_19293431_SNP T A 0.2697 48 130 0.5575 2.5472791136941986E-01
3R_19293477_SNP A T 0.2825 50 127 0.6142 2.9576095125366075E-01
3R_19293538_SNP A T 0.07895 15 175 0.07315 5.1446993486430947E-02
3R_19293539_SNP C T 0.1066 21 176 0.2418 1.8366481990288475E-01
3R_19293560_SNP A C 0.1031 20 174 0.2066 1.4776883988647860E-01
3R_19293752_DEL T TC 0.06533 13 186 0.1462 1.3370188618042278E-01
3R_19293973_DEL T GCTTA 0.05789 11 179 0.663 3.2663008172955388E-01
3R_19293998_SNP G T 0.101 20 178 0.2388 1.9138931937936432E-01
3R_19294000_SNP C T 0.05102 10 186 0.8746 8.9674993895909283E-01
3R_19294063_SNP C T 0.07216 14 180 0.1095 3.5026084635398358E-01
3R_19294562_SNP T C 0.2682 48 131 0.2325 7.9053112636226483E-02
3R_19294791_SNP A G 0.4076 75 109 0.08671 4.1191457769624379E-02
3R_19294842_SNP C G 0.07179 14 181 0.5932 6.9293290446664990E-01
3R_19294861_SNP A G 0.07653 15 181 0.6308 7.3037654303583088E-01
3R_19294915_SNP T G 0.07179 14 181 0.5568 3.1459410193303405E-01
3R_19295009_SNP C A 0.06701 13 181 0.5873 3.2247605819262926E-01
3R_19295046_SNP C T 0.09137 18 179 0.1502 8.6004090810061884E-02
3R_19295351_SNP C T 0.1337 25 162 0.3023 1.6330721097956702E-01
3R_19295475_SNP A T 0.2486 44 133 0.511 4.5341104145056343E-01
3R_19295803_SNP A G 0.1023 18 158 0.7275 4.8281654275817198E-01
3R_19295861_SNP C T 0.1685 31 153 0.8737 6.7708686838565291E-01
3R_19295863_SNP A G 0.2514 46 137 0.5392 2.9480247989046859E-01
3R_19295886_SNP A C 0.4972 89 90 0.4207 5.3388514340782622E-01
3R_19295896_SNP A C 0.4944 88 90 0.4879 5.9417046600118018E-01
3R_19295937_SNP T A 0.4625 74 86 0.9536 9.9059858803213763E-01
3R_19296246_SNP T C 0.3481 63 118 0.5464 3.5629136343455248E-01
3R_19296378_SNP A C 0.2802 51 131 0.571 7.6689886825953513E-01
3R_19296380_SNP G C 0.4317 79 104 0.8888 8.1862670750489963E-01
3R_19296445_SNP C T 0.25 47 141 0.3279 4.2071976468745975E-01
3R_19296501_SNP C T 0.236 42 136 0.7508 7.4870578601212490E-01
3R_19297047_SNP G T 0.2366 44 142 0.02207 1.7696778931040200E-02
3R_19297557_SNP A G 0.246 46 141 0.884 8.4436759615606582E-01
3R_19297571_INS TT T 0.1829 30 134 0.5195 1.7628975889185239E-01
3R_19297822_SNP G A 0.05914 11 175 0.7239 7.5050344138179892E-01
3R_19297830_DEL A AA 0.06186 12 182 0.125 8.7641075875651508E-02
3R_19297850_SNP G A 0.3548 66 120 0.7873 9.5538588123893609E-01
3R_19297886_SNP G A 0.0603 12 187 0.6022 8.9262820611828286E-01
3R_19297992_SNP A G 0.2094 40 151 0.7646 9.2897813922163563E-01
3R_19298310_SNP G A 0.1613 30 156 0.2416 2.2179882350694258E-01
3R_19298329_SNP C G 0.06633 13 183 0.04022 2.6109987920926007E-02
3R_19298613_SNP A T 0.1081 20 165 0.4619 4.3283785344986758E-01
3R_19298676_SNP C G 0.2978 53 125 0.3596 2.4681388183525077E-01
3R_19298683_SNP C G 0.07107 14 183 0.3045 5.0746885805306174E-01
3R_19298801_SNP T G 0.06154 12 183 0.4875 6.8966366245756872E-01
3R_19298802_SNP T G 0.06218 12 181 0.498 7.7635389302034219E-01
3R_19298929_SNP T C 0.06701 13 181 0.6979 9.2568676279856332E-01
3R_19299096_SNP A C 0.3481 63 118 0.5125 6.8294113468194362E-01
3R_19299104_SNP C A 0.2842 52 131 0.8263 9.4617275953263003E-01
3R_19299106_SNP G C 0.2873 52 129 0.5367 6.7405111762735093E-01
3R_19299115_SNP C G 0.05181 10 183 0.4578 3.6378445856279740E-01
3R_19299331_SNP T A 0.1134 22 172 0.1794 2.6666164494307376E-01
3R_19299337_SNP T A 0.1414 27 164 0.1533 8.2372761968363073E-02
3R_19299342_SNP C T 0.2889 52 128 0.06351 5.0924815357272682E-02
3R_19299345_INS ACATA A 0.2737 49 130 0.05705 1.0291748884450369E-01
3R_19299354_SNP T C 0.05128 10 185 0.6922 8.7957905064922925E-01
3R_19299363_DEL A AA 0.114 22 171 0.1323 1.7873935546095099E-01
3R_19299363_SNP C A 0.2857 46 115 0.9786 8.5036687622924478E-01
3R_19299368_SNP A C 0.3736 68 114 0.3602 4.7878335432454622E-01
3R_19299378_SNP C A 0.05641 11 184 0.5454 6.0277695306878532E-01
3R_19299381_SNP T A 0.09845 19 174 0.1388 1.9069073688005822E-01
3R_19299393_SNP G A 0.08466 16 173 0.7105 8.1523452249790296E-01
3R_19299400_SNP T C 0.06701 13 181 0.6575 7.9582729152715570E-01
3R_19299402_SNP A T 0.09375 18 174 0.7046 8.1622406037996009E-01
3R_19299446_SNP C T 0.06218 12 181 0.7687 9.7641549033080388E-01
3R_19299459_SNP T C 0.06633 13 183 0.7128 9.6353436631269651E-01
3R_19299469_SNP C T 0.07216 14 180 0.08634 5.6589633999318198E-02
3R_19299486_SNP G A 0.06024 10 156 0.7473 7.5084687260789451E-01
3R_19299491_SNP T A 0.07772 15 178 0.6431 8.5636309942433164E-01
3R_19299500_DEL T TTT 0.3791 69 113 0.4981 6.3770383881882853E-01
3R_19299542_SNP A G 0.07143 14 182 0.04884 3.5850399204790703E-02
3R_19299567_SNP T C 0.1158 22 168 0.2977 4.6882740581761884E-01
3R_19299956_SNP G A 0.06806 13 178 0.05084 3.0652967609354057E-02
3R_19299992_SNP T C 0.09845 19 174 0.3896 2.2086232349332047E-01
3R_19300089_SNP A G 0.2021 38 150 0.5083 6.4132467980444985E-01
3R_19300181_SNP A C 0.1649 32 162 0.9063 7.3911769695736829E-01
3R_19300278_SNP C T 0.486 87 92 0.8161 9.1995423614715754E-01
3R_19300328_DEL A ATGGGAAGCTGGGATTA 0.07254 14 179 0.9815 6.5829530674805181E-01
3R_19300347_INS GTCCAGTTG G 0.07407 14 175 0.9693 6.3501353932719007E-01
3R_19300348_SNP C G 0.2434 46 143 0.5783 5.1643400271595596E-01
3R_19300381_SNP G A 0.4261 75 101 0.8553 9.2805479220539189E-01
3R_19300520_SNP G T 0.3005 55 128 0.3113 3.0879147283554775E-01
3R_19300522_SNP T A 0.1684 32 158 0.1274 9.1327532752988327E-02
3R_19300542_SNP T C 0.08947 17 173 0.008031 4.4101025983543955E-03
3R_19300565_SNP A G 0.3189 59 126 0.2961 1.6506100798313605E-01
3R_19300575_SNP G A 0.09424 18 173 0.004501 2.2913092514483570E-03
3R_19300605_SNP A G 0.1813 35 158 0.2613 3.4963812634071167E-01
3R_19300627_SNP G C 0.1804 35 159 0.2548 4.4541858196923079E-01
3R_19300648_SNP T A 0.2796 52 134 0.3733 2.2630421922860167E-01
3R_19300654_SNP C T 0.306 56 127 0.3049 1.9854085825586454E-01
3R_19300698_SNP A G 0.1799 34 155 0.2815 3.6855044131896508E-01
3R_19300699_SNP A T 0.1902 35 149 0.2384 3.0768974012691752E-01
3R_19300711_SNP C A 0.1771 34 158 0.2021 2.7185845532936703E-01
3R_19300713_SNP C T 0.08466 16 173 0.0006978 3.6348421056863947E-04
3R_19300763_SNP A G 0.1675 32 159 0.211 3.1873358130925500E-01
3R_19300787_SNP G T 0.1604 30 157 0.2682 2.2533565567948544E-01
3R_19300839_SNP T G 0.2065 38 146 0.5605 8.0801908883636220E-01
3R_19300983_SNP G A 0.3387 63 123 0.401 2.2405164330488569E-01
3R_19301015_SNP A G 0.06701 13 181 0.359 5.8686945627960552E-01
3R_19301035_SNP C A 0.1789 34 156 0.2127 3.4220177170986921E-01
3R_19301193_SNP T A 0.1809 34 154 0.09734 4.1346725558028506E-02
3R_19301196_SNP T G 0.1547 28 153 0.818 9.7773818901208609E-01
3R_19301198_SNP T A 0.1492 27 154 0.8286 6.2588698768730766E-01
3R_19301334_SNP G T 0.2216 41 144 0.2038 2.2671981851658896E-01
3R_19301352_SNP A C 0.1217 23 166 0.6601 9.3952916467634240E-01
3R_19301404_SNP G A 0.09424 18 173 0.4311 3.2287950339749305E-01
3R_19301635_SNP T C 0.0582 11 178 0.7012 8.5224354873822405E-01
3R_19301707_SNP T C 0.4167 75 105 0.8971 8.7678103086138381E-01
3R_19301724_SNP A G 0.4045 72 106 0.8458 9.2012778263875206E-01
3R_19301759_SNP A T 0.3918 67 104 0.8838 9.7647857364172952E-01
3R_19301933_SNP T A 0.07179 14 181 0.3802 6.8866811412500739E-01
3R_19301949_SNP C G 0.08205 16 179 0.3821 7.1420453246472371E-01
3R_19301991_SNP G C 0.2139 40 147 0.01539 1.2807828076221392E-02
3R_19301996_SNP A C 0.1913 35 148 0.02886 2.5438576738523275E-02
3R_19302025_SNP A G 0.3005 55 128 0.09691 6.1262457980266707E-02
3R_19302038_SNP G A 0.2054 38 147 0.01989 1.6359155964674504E-02
3R_19302086_SNP A C 0.07614 15 182 0.8776 8.7849163723314572E-01
3R_19302089_SNP G C 0.3631 65 114 0.3596 2.1955133789138825E-01
3R_19302099_SNP G C 0.2903 54 132 0.1494 9.3192042613496229E-02
3R_19302107_SNP C A 0.4677 87 99 0.1189 5.4611552173264390E-02
3R_19302168_SNP C A 0.1949 38 157 0.6156 5.5315257119490391E-01
3R_19302351_SNP A G 0.1947 37 153 0.7262 6.7341696023389486E-01
3R_19302503_SNP A G 0.4888 87 91 0.4396 3.1319913384702303E-01
3R_19302815_INS GTTTCGT AAA 0.1451 28 165 0.09992 1.4868090969905934E-01
3R_19303070_SNP T A 0.1383 26 162 0.6383 7.9062790838466079E-01
3R_19303428_SNP T C 0.09945 18 163 0.8968 9.4451128501805171E-01
3R_19303429_SNP C A 0.09945 18 163 0.8968 9.4451128501805171E-01
3R_19303463_SNP G C 0.1693 32 157 0.4093 4.4314320054475009E-01
3R_19303469_SNP G A 0.4302 77 102 0.2644 1.7823087316853958E-01
3R_19303489_SNP T A 0.2732 50 133 0.374 2.9541111647068841E-01
3R_19303535_SNP G T 0.1604 30 157 0.4624 4.9690953982600117E-01
3R_19303609_SNP T C 0.3563 62 112 0.771 6.6227431017436478E-01
3R_19303864_INS ATTGATAT C 0.4541 84 101 0.8136 6.1329573206450139E-01
3R_19303867_INS TGG T 0.4884 84 88 0.7856 5.2487992156960006E-01
3R_19303870_SNP G A 0.07216 14 180 0.5056 5.6264641609796318E-01
3R_19303876_SNP A G 0.25 47 141 0.06483 6.0163151599981063E-02
3R_19303907_SNP G T 0.2567 48 139 0.09236 8.3443923350264404E-02
3R_19303914_SNP A T 0.1534 29 160 0.02509 5.8857970728993576E-02
3R_19303923_SNP T G 0.2527 47 139 0.0988 7.5983075292655938E-02
3R_19303942_SNP G T 0.4757 88 97 0.988 8.2693827268195186E-01
3R_19303964_SNP A T 0.05851 11 177 0.3581 3.8437251448138510E-01
3R_19303966_SNP T A 0.1606 31 162 0.01356 1.0533231341779390E-02
3R_19303967_SNP T A 0.06316 12 178 0.4065 4.4043443611837407E-01
3R_19303971_SNP A C 0.06701 13 181 0.1995 2.2371286895008591E-01
3R_19303990_SNP A G 0.1809 34 154 0.1003 1.7472327746692662E-01
3R_19304085_SNP C A 0.1503 29 164 0.01288 1.8857634739654700E-02
3R_19304097_SNP T C 0.07292 14 178 0.2927 3.3726062287383862E-01
3R_19304162_SNP T C 0.2703 50 135 0.3745 2.0240359196775337E-01
3R_19304229_SNP A T 0.1892 35 150 0.4615 6.2708205036142584E-01
3R_19304237_SNP T C 0.09341 17 165 0.9288 9.0785843353565909E-01
3R_19304334_SNP G A 0.06091 12 185 0.174 2.2638031169582817E-01
3R_19304426_SNP C T 0.3043 56 128 0.9261 9.9033854243593356E-01
3R_19304459_SNP T G 0.05076 10 187 0.2045 2.4785611699398558E-01
3R_19304575_SNP T C 0.4 74 111 0.9066 9.8927887817234406E-01
3R_19304598_SNP G A 0.07216 14 180 0.05565 6.9658354361080269E-02
3R_19304609_SNP T C 0.07179 14 181 0.05827 7.3938523029408773E-02
3R_19304632_SNP T C 0.4277 74 99 0.9655 8.7146180218930658E-01
3R_19304634_SNP A T 0.4046 70 103 0.8332 8.1063038611105842E-01
3R_19304640_SNP T C 0.422 73 100 0.9552 9.3277244101817891E-01
3R_19304643_SNP A T 0.4118 70 100 0.9638 8.9733671254314062E-01
3R_19304648_SNP A G 0.422 73 100 0.9809 8.6876764830285147E-01
3R_19304650_SNP G A 0.3989 73 110 0.8017 9.2673849739703706E-01
3R_19304658_SNP T A 0.4337 72 94 0.9818 8.5991474897748965E-01
3R_19304678_SNP T G 0.3913 72 112 0.7495 8.6300098624079891E-01
3R_19304684_SNP T A 0.4536 83 100 0.712 6.2174695015877424E-01
3R_19304720_SNP A C 0.3833 69 111 0.8117 9.1636891285333721E-01
3R_19304727_SNP C A 0.4505 82 100 0.6048 5.2483037460695248E-01
3R_19304764_SNP G A 0.373 69 116 0.9304 8.1327877959158523E-01
3R_19304781_SNP T G 0.3791 69 113 0.7983 9.3278011268510419E-01
3R_19304786_SNP A C 0.2444 44 136 0.2025 1.9530606180294041E-01
3R_19304797_SNP A G 0.1684 33 163 0.4169 4.1116921513603966E-01
3R_19304893_SNP G A 0.1711 32 155 0.3005 2.8537934781789964E-01
3R_19304927_SNP T C 0.09375 18 174 0.07166 9.7802104266509482E-02
3R_19305005_SNP G A 0.3118 58 128 0.5898 5.8773586674884781E-01
3R_19305014_SNP G T 0.2983 54 127 0.5777 4.9876719516626622E-01
3R_19305036_SNP C T 0.3039 55 126 0.5448 3.2444594305754526E-01
3R_19305120_SNP T C 0.2989 55 129 0.7552 5.3370329137109251E-01
3R_19305185_SNP G A 0.388 71 112 0.9065 9.8784273015675650E-01
3R_19305272_SNP C G 0.3069 58 131 0.6749 6.2847901726998634E-01
3R_19305292_SNP T C 0.06566 13 185 0.4222 3.5829167917216842E-01
3R_19305315_INS AA A 0.2706 46 124 0.8345 6.1130674726392331E-01
3R_19305356_SNP C A 0.05729 11 181 0.5879 7.2348321126425752E-01
3R_19305474_SNP A G 0.4833 87 93 0.3487 3.7091924783365249E-01
3R_19305619_SNP T C 0.2234 42 146 0.5046 4.5375164346215291E-01
3R_19305623_SNP C T 0.45 81 99 0.9473 9.9982428384768340E-01
3R_19305761_SNP A C 0.08854 17 175 0.4513 6.3359365006265134E-01
3R_19305827_SNP A G 0.3539 63 115 0.5423 3.9676142870645703E-01
3R_19305912_SNP T C 0.1596 30 158 0.3843 2.4906020423336261E-01
3R_19305915_SNP T A 0.4719 84 94 0.2206 1.2138857683340398E-01
3R_19305936_SNP C T 0.1978 36 146 0.3814 5.1792350005071575E-01
3R_19306022_SNP T A 0.08247 16 178 0.6948 8.5022790860353670E-01
3R_19306164_SNP C T 0.4696 85 96 0.1556 1.3463568101842549E-01
3R_19306252_SNP A G 0.3429 60 115 0.9956 9.0344390478897096E-01
3R_19306276_SNP T C 0.1323 25 164 0.9658 8.3201057510258436E-01
3R_19306329_SNP T C 0.3098 57 127 0.7658 9.9106706218481966E-01
3R_19306401_SNP G T 0.3448 60 114 0.5916 8.4444973429500036E-01
3R_19306465_SNP T A 0.2983 54 127 0.5549 8.2404364269549568E-01
3R_19306572_SNP T C 0.3636 64 112 0.6221 6.4833839430768325E-01
3R_19306698_SNP T A 0.2747 50 132 0.6854 7.3805615161530880E-01
3R_19306763_SNP T C 0.2429 43 134 0.2419 1.6494027329453775E-01
3R_19306873_SNP G A 0.3352 61 121 0.5145 4.0721948087926441E-01
3R_19306942_SNP T G 0.3392 58 113 0.8396 9.8883960717057007E-01
3R_19307031_SNP T G 0.1451 28 165 0.2605 2.0186353521892675E-01
3R_19307042_SNP A T 0.4514 79 96 0.59 6.9600940972567160E-01
3R_19307066_SNP C T 0.055 11 189 0.8752 8.1592213547419290E-01
3R_19307086_SNP A G 0.4138 72 102 0.2913 3.6169006650666080E-01
3R_19307091_SNP G T 0.4205 74 102 0.2524 3.3543031095657183E-01
3R_19307099_SNP G T 0.4171 73 102 0.3194 3.7132818052440042E-01
3R_19307103_SNP G A 0.06122 12 184 0.2887 1.4264717903130830E-01
3R_19307113_SNP T G 0.4171 73 102 0.35 3.3390798659497722E-01
3R_19307119_SNP G C 0.05025 10 189 0.6275 5.1860610178169309E-01
3R_19307131_SNP A T 0.3371 59 116 0.3821 4.4634503704521045E-01
3R_19307151_SNP C T 0.4253 74 100 0.2683 2.9376087634202797E-01
3R_19307158_SNP T A 0.3429 60 115 0.1811 1.7809526931371877E-01
3R_19307160_SNP T C 0.3391 59 115 0.2583 2.6887267189686492E-01
3R_19307162_SNP G A 0.3254 55 114 0.3625 4.1670948484058712E-01
3R_19307171_SNP G A 0.3391 59 115 0.2335 2.3685872999504154E-01
3R_19307176_SNP A G 0.06091 12 185 0.8148 8.3868051125289655E-01
3R_19307184_SNP C T 0.06091 12 185 0.8063 8.3093081725898665E-01
3R_19307186_SNP C A 0.4176 71 99 0.3323 3.9729010095843631E-01
3R_19307205_SNP T A 0.3659 60 104 0.236 2.1245781503692951E-01
3R_19307246_SNP A G 0.3391 59 115 0.2476 3.3048836980255347E-01
3R_19307268_SNP T C 0.3077 56 126 0.1935 1.9727363824423727E-01
3R_19307322_SNP A G 0.08763 17 177 0.3315 3.2164192524484336E-01
3R_19307400_SNP T C 0.3536 64 117 0.5307 6.4434508656346134E-01
3R_19307420_SNP A T 0.3189 59 126 0.6499 6.6139227729083894E-01
3R_19307446_SNP A G 0.3497 64 119 0.2785 3.5364206990481795E-01
3R_19307453_SNP A G 0.4645 85 98 0.3358 4.9859153544324741E-01
3R_19307554_SNP T A 0.08511 16 172 0.6257 7.0176096484057804E-01
3R_19307579_SNP T A 0.4 72 108 0.2679 3.8953135343535827E-01
3R_19307627_SNP T C 0.4699 86 97 0.8432 5.5388069309515275E-01
3R_19307682_SNP T C 0.3552 65 118 0.8728 9.4137608966366770E-01
3R_19307784_SNP T C 0.4033 73 108 0.9017 7.7840896234551193E-01
3R_19307790_SNP T C 0.4066 74 108 0.9637 8.6814249314143177E-01
3R_19307801_SNP G A 0.09677 18 168 0.07857 9.1006017911176018E-02
3R_19307865_SNP T C 0.3568 66 119 0.8846 9.7965390084209691E-01
3R_19307907_SNP T C 0.3797 71 116 0.9275 9.9466604434312578E-01
3R_19307916_SNP A G 0.381 72 117 0.9288 9.8656010529826643E-01
3R_19307927_SNP A G 0.3777 71 117 0.9466 9.6225559759332269E-01
3R_19307995_SNP T A 0.3641 67 117 0.7551 6.6047029175965477E-01
3R_19308015_SNP C T 0.3607 66 117 0.7941 7.1018449961405461E-01
3R_19308020_SNP G C 0.3591 65 116 0.8536 7.5715255630683065E-01
3R_19308043_SNP C T 0.4194 78 108 0.9889 9.5033819696876898E-01
3R_19308079_SNP A C 0.4278 80 107 0.9395 9.8771865627266031E-01
3R_19308096_SNP A G 0.4127 78 111 0.7678 8.0330541415510970E-01
3R_19308215_SNP T C 0.4426 81 102 0.8136 8.0848727837322554E-01
3R_19308342_SNP A G 0.2421 46 144 0.364 4.5536910035273603E-01
3R_19308390_SNP C T 0.1237 24 170 0.8803 7.2864296237421422E-01
3R_19308467_SNP T G 0.08247 16 178 0.8759 9.1618648059172358E-01
3R_19308483_DEL T TG 0.1209 22 160 0.5948 2.9443895394569053E-01
3R_19308564_SNP T C 0.07692 15 180 0.9842 8.0915094515864894E-01
3R_19308619_SNP C T 0.1543 29 159 0.86 7.0380178674170102E-01
3R_19308685_SNP A C 0.1958 37 152 0.4708 5.1389247385662085E-01
3R_19308792_SNP C A 0.4674 86 98 0.2835 4.8538647017751013E-01
3R_19308798_SNP G C 0.4378 81 104 0.3203 4.6608989463353512E-01
3R_19308900_SNP T C 0.3736 68 114 0.2329 2.2891359255631960E-01
3R_19308937_SNP A G 0.1383 26 162 0.4413 3.9771611804275764E-01
3R_19308954_SNP A G 0.1368 26 164 0.4977 4.5776204144495214E-01
3R_19308972_SNP G A 0.1436 28 167 0.9132 6.5666273320809321E-01
3R_19308975_SNP T G 0.1414 27 164 0.5373 5.0325795320417943E-01
3R_19308978_SNP T C 0.4972 88 89 0.2249 2.5589582078239570E-01
3R_19308999_SNP C T 0.1804 35 159 0.2794 3.2576587284059477E-01
3R_19309011_SNP T C 0.4432 82 103 0.5563 4.5119762603575242E-01
3R_19309026_SNP A G 0.151 29 163 0.18 2.8651531329561442E-01
3R_19309035_SNP C T 0.3421 65 125 0.8134 9.3674721208038014E-01
3R_19309056_SNP A G 0.1323 25 164 0.2211 3.3855399620827442E-01
3R_19309077_SNP T C 0.4807 87 94 0.1907 2.6775747199795086E-01
3R_19309249_SNP T C 0.1302 25 167 0.9808 8.6607923869583714E-01
3R_19309314_SNP C T 0.4807 87 94 0.6368 8.3810862782694684E-01
3R_19309367_SNP C T 0.1658 31 156 0.4232 4.5812311779550630E-01
3R_19309406_SNP A T 0.4914 86 89 0.4614 5.8507531915346389E-01
3R_19309407_SNP T C 0.2989 55 129 0.3863 5.9984784082539533E-01
3R_19309422_SNP T G 0.4884 84 88 0.4866 6.2936127223497074E-01
3R_19309436_SNP A T 0.4886 86 90 0.6022 7.8489470572257525E-01
3R_19309440_SNP G A 0.48 84 91 0.6351 7.6847203012863186E-01
3R_19309447_SNP A G 0.4857 85 90 0.2947 4.4677801722056121E-01
3R_19309482_SNP T C 0.2727 51 136 0.3719 6.4195529644591409E-01
3R_19309559_SNP A C 0.1421 26 157 0.6746 4.8959883159441242E-01
3R_19309564_SNP T G 0.0829 16 177 0.9638 6.9593856192387182E-01
3R_19309665_SNP C T 0.4309 78 103 0.07506 1.0250847530223939E-01
3R_19309680_SNP T A 0.1702 32 156 0.3952 4.5760325466013929E-01
3R_19309767_SNP G A 0.4208 77 106 0.09789 1.1098716096158356E-01
3R_19309846_SNP G T 0.171 33 160 0.7851 8.6188510949328467E-01
3R_19309941_SNP C T 0.3022 55 127 0.06895 8.2698681425973072E-02
3R_19309946_SNP A G 0.2833 51 129 0.05859 8.3752540378519647E-02
3R_19310051_SNP A T 0.163 30 154 0.544 4.5371216303014184E-01
3R_19310178_SNP C T 0.4693 84 95 0.7753 7.9939707225577872E-01
3R_19310187_SNP A C 0.4696 85 96 0.7828 9.4427447358359917E-01
3R_19310330_SNP C G 0.3833 69 111 0.9278 9.7292719845784448E-01
3R_19310331_SNP T C 0.3876 69 109 0.89 9.0734170556407034E-01
3R_19310334_SNP A C 0.4773 84 92 0.6997 8.0363615211186057E-01
3R_19310415_SNP T C 0.4525 81 98 0.3541 3.2825221085352208E-01
3R_19310439_SNP T C 0.4637 83 96 0.2834 2.6619489280683484E-01
3R_19310451_SNP A G 0.3913 72 112 0.2333 2.2378847277579217E-01
3R_19310454_SNP A G 0.05076 10 187 0.6401 9.0440519825595433E-01
3R_19310573_SNP G T 0.2809 50 128 0.7812 8.8635756328189363E-01
3R_19310575_SNP T C 0.2659 46 127 0.9625 9.9176210630667749E-01
3R_19310604_SNP T A 0.3005 55 128 0.7767 8.3290945944061778E-01
3R_19310628_SNP T A 0.2674 50 137 0.4829 2.7660992283933616E-01
3R_19310659_SNP C T 0.2888 54 133 0.5395 3.2420518854155023E-01
3R_19310730_SNP G A 0.3791 69 113 0.6583 3.9036787574953247E-01
3R_19310751_SNP G T 0.08163 16 180 0.4095 5.1840268027508518E-01
3R_19310757_SNP C T 0.3967 73 111 0.7386 5.0035847570338099E-01
3R_19310873_SNP A G 0.09474 18 172 0.8067 6.1844162891838383E-01
3R_19310913_SNP T C 0.05612 11 185 0.6108 6.9316471095182242E-01
3R_19310976_SNP G T 0.3298 63 128 0.8724 8.6868706527388695E-01
3R_19310994_SNP A C 0.07614 15 182 0.9163 9.2572037442033339E-01
3R_19311009_SNP A G 0.3696 68 116 0.8766 6.4087218209921915E-01
3R_19311091_SNP G C 0.3424 63 121 0.5808 5.4372058028893833E-01
3R_19311207_SNP T C 0.1217 23 166 0.4495 5.1631731277831461E-01
3R_19311234_SNP A G 0.4199 76 105 0.7735 8.1530076644456817E-01
3R_19311260_SNP A G 0.1075 20 166 0.4477 4.1112090939265744E-01
3R_19311287_SNP T C 0.08247 16 178 0.5985 6.5535177953484081E-01
3R_19311311_SNP T A 0.3279 60 123 0.4375 4.9169479529314486E-01
3R_19311336_DEL A AA 0.3041 52 119 0.4015 4.2959462766458334E-01
3R_19311372_SNP A G 0.2796 52 134 0.6034 7.0073242336797614E-01
3R_19311571_SNP A C 0.3333 60 120 0.4338 4.3520330847158106E-01
3R_19311577_INS ATCCACCGA A 0.1006 17 152 0.7608 8.9066892939112474E-01
3R_19311885_SNP A G 0.0973 18 167 0.4673 6.0621862574761876E-01
3R_19312264_SNP A C 0.07955 14 162 0.355 4.0791446967391065E-01
3R_19312316_SNP A G 0.1027 19 166 0.2397 2.3856278604059844E-01
3R_19312397_SNP G A 0.4886 86 90 0.8361 7.2648375063843973E-01
3R_19312407_SNP G A 0.4943 87 89 0.7642 5.8189471957622529E-01
3R_19312527_SNP T C 0.3352 61 121 0.08828 6.8736328952392012E-02
3R_19312597_SNP T A 0.4944 88 90 0.8811 6.7529398423638032E-01
3R_19312603_SNP C G 0.3172 59 127 0.1479 9.5585485373148038E-02
3R_19312611_SNP C T 0.4944 88 90 0.8812 6.7809020220130523E-01
3R_19312620_SNP C G 0.4581 82 97 0.7533 5.1434631891066684E-01
3R_19312642_SNP A C 0.05584 11 186 0.5704 6.1165483554319411E-01
3R_19312665_SNP T G 0.4489 79 97 0.7741 5.7072414710495845E-01
3R_19312666_SNP C T 0.4451 77 96 0.7954 5.6765696975483082E-01
3R_19312669_SNP G T 0.3743 67 112 0.3587 2.3636985931400645E-01
3R_19312694_SNP C T 0.4972 89 90 0.9276 7.3934789327741168E-01
3R_19312697_SNP T C 0.4862 88 93 0.9608 8.3975283719461424E-01
3R_19312728_SNP A C 0.102 20 176 0.7894 9.4764965114564081E-01
3R_19312735_SNP T A 0.3978 72 109 0.8198 5.3181967650553497E-01
3R_19312779_SNP G C 0.2553 48 140 0.1659 1.1119671458985336E-01
3R_19313092_SNP T G 0.3791 69 113 0.3041 3.0167299812745962E-01
3R_19313157_SNP A G 0.2328 44 145 0.9763 9.7109806849654379E-01
3R_19313185_SNP C T 0.1309 25 166 0.5613 6.9296298865831574E-01
3R_19313188_SNP A T 0.1842 35 155 0.9344 9.6276894894867815E-01
3R_19313193_SNP T A 0.3934 72 111 0.5746 6.0651177621723762E-01
3R_19313321_SNP T C 0.1204 23 168 0.3285 3.7040243262097383E-01
3R_19313363_SNP A G 0.1217 23 166 0.6074 6.2759036092777398E-01
3R_19313393_SNP A C 0.1947 37 153 0.4825 4.2466293344579997E-01
3R_19313448_SNP C T 0.4309 78 103 0.1137 1.1519371504943143E-01
3R_19313598_SNP A T 0.1164 22 167 0.2164 2.2726559234448451E-01
3R_19313600_SNP T C 0.1257 24 167 0.3093 3.0927124057015898E-01
3R_19313672_SNP T C 0.1099 21 170 0.2127 1.9303753285481962E-01
3R_19313729_SNP A C 0.2989 55 129 0.9937 7.4153255817482666E-01
3R_19313789_SNP T C 0.4655 81 93 0.7528 9.5936025246506140E-01
3R_19313836_SNP A G 0.05851 11 177 0.8807 9.7264634170571540E-01
3R_19313853_SNP A T 0.06383 12 176 0.1771 1.8019704304651063E-01
3R_19313923_SNP T C 0.07065 13 171 0.4706 4.8958518328264455E-01
3R_19313957_SNP T A 0.09043 17 171 0.6549 6.3768341944752605E-01
3R_19313966_SNP A G 0.08556 16 171 0.5275 5.1328058550728439E-01
3R_19313981_SNP A G 0.4746 84 93 0.5283 7.4668577819965587E-01
3R_19314006_SNP G A 0.07568 14 171 0.4697 5.1237267163167632E-01
3R_19314080_SNP A G 0.2378 44 141 0.3214 6.4409998671975499E-01
3R_19314153_SNP C A 0.3571 65 117 0.2919 4.7953887166752396E-01
3R_19314425_SNP C A 0.1158 22 168 0.2015 3.6972781115988018E-01
3R_19314450_SNP G C 0.4358 78 101 0.7681 4.9678601591899008E-01
3R_19314467_SNP C T 0.4444 80 100 0.8579 6.4280633336316928E-01
3R_19314587_SNP C T 0.435 77 100 0.729 4.4797885113741598E-01
3R_19314684_SNP T C 0.3387 63 123 0.1287 1.7088334534331928E-01
3R_19314704_SNP A T 0.3135 58 127 0.08639 1.2120174383039994E-01
3R_19314714_SNP C T 0.3135 58 127 0.0785 1.0996769575065291E-01
3R_19314798_SNP T C 0.0829 16 177 0.8425 8.1336851395067633E-01
3R_19314905_INS TGG T 0.2159 38 138 0.901 8.9655407456514169E-01
3R_19315147_SNP A G 0.06218 12 181 0.6789 5.8220808889614006E-01
3R_19315153_SNP A T 0.1667 31 155 0.3471 3.8665320761147115E-01
3R_19315157_SNP A T 0.3842 68 109 0.8498 5.5665423541499637E-01
3R_19315220_SNP T C 0.4246 76 103 0.9008 6.6336564358156291E-01
3R_19315234_SNP G A 0.1376 26 163 0.2021 3.0140367449034378E-01
3R_19315239_SNP T A 0.419 75 104 0.897 6.9004040267305378E-01
3R_19315241_SNP T C 0.4222 76 104 0.9264 7.1516070534446985E-01
3R_19315244_SNP T C 0.3652 65 113 0.516 5.7451902919104270E-01
3R_19315259_SNP T G 0.3953 68 104 0.9779 6.6845878596593677E-01
3R_19315268_SNP T C 0.427 76 102 0.725 4.5797959624677353E-01
3R_19315342_SNP G T 0.139 26 161 0.5678 7.1630577716341881E-01
3R_19315526_SNP G T 0.4545 80 96 0.8575 9.2602694541182307E-01
3R_19315535_SNP A T 0.452 80 97 0.7972 5.0376456152682447E-01
3R_19315667_SNP C A 0.2811 52 133 0.6445 7.8806746543905293E-01
3R_19315671_SNP G A 0.06077 11 170 0.8675 9.5978492724410003E-01
3R_19315719_SNP G C 0.236 42 136 0.31 4.1180580015074031E-01
3R_19315732_SNP A C 0.1649 31 157 0.2894 5.4709244402004531E-01
3R_19315766_SNP C T 0.1452 27 159 0.4036 7.2061926494124984E-01
3R_19315769_SNP A G 0.1543 29 159 0.5009 8.3218461655985176E-01
3R_19316000_SNP G C 0.2447 46 142 0.3656 5.2815023623041835E-01
3R_19316120_SNP A G 0.1282 25 170 0.1767 3.0232389289347583E-01
3R_19316123_SNP G A 0.4157 74 104 0.5817 6.8420282494324924E-01
3R_19316135_SNP T C 0.4213 75 103 0.8511 8.6129619187294637E-01
3R_19316152_SNP T C 0.4181 74 103 0.5554 6.6105958038066814E-01
3R_19316154_SNP G A 0.419 75 104 0.5854 6.6367634533198583E-01
3R_19316515_SNP G A 0.05128 10 185 0.9026 8.9335134102416436E-01
3R_19316538_SNP T C 0.07107 14 183 0.9401 6.3895258119549769E-01
3R_19316541_SNP G T 0.4916 88 91 0.9213 8.7335236302777997E-01
3R_19316674_DEL C CTCTGGCACACC 0.3041 52 119 0.7135 7.3337449506673735E-01
3R_19316846_SNP A G 0.3817 71 115 0.5974 6.5796021171934038E-01
3R_19316896_SNP A C 0.3548 66 120 0.6218 6.2611064339066524E-01
3R_19316909_SNP A G 0.1128 22 173 0.5995 7.1503811174244292E-01
3R_19316912_SNP T C 0.05102 10 186 0.3974 5.6352344548552225E-01
3R_19316931_DEL A AT 0.4469 80 99 0.7482 8.7012114897765891E-01
3R_19316942_INS AA A 0.117 22 166 0.6188 8.4208676886259592E-01
3R_19316944_SNP G T 0.373 69 116 0.6881 7.3435193609696070E-01
3R_19316946_SNP G A 0.4728 87 97 0.7729 7.2501248314969580E-01
3R_19316966_SNP G T 0.4677 87 99 0.6848 6.4535132791357275E-01
3R_19316969_SNP T C 0.05102 10 186 0.7772 9.6744251453380170E-01
3R_19316971_SNP T A 0.4645 85 98 0.7165 6.7756807787801343E-01
3R_19316987_SNP C A 0.3892 72 113 0.9345 8.7156242238186787E-01
3R_19317011_SNP A T 0.1146 22 170 0.5231 4.4835879804827095E-01
3R_19317016_SNP T C 0.3457 65 123 0.4721 4.3431771748762615E-01
3R_19317023_SNP G T 0.5 92 92 0.8515 8.0777529332075582E-01
3R_19317034_SNP T A 0.4895 93 97 0.9584 8.8861341327674259E-01
3R_19317035_SNP C A 0.4863 89 94 0.7946 6.8647509781673621E-01
3R_19317049_SNP T A 0.4839 90 96 0.9572 9.9825490600844635E-01
3R_19317050_SNP A C 0.4892 91 95 0.9714 8.8526483067015715E-01
3R_19317058_SNP T G 0.3812 69 112 0.7454 5.2822785874005329E-01
3R_19317068_DEL AATAATAAATA A 0.4775 85 93 0.8878 9.1127928721769280E-01
3R_19317149_SNP C T 0.1368 26 164 0.9873 9.9192275798873619E-01
3R_19317172_SNP T G 0.1858 34 149 0.9255 7.8725795394123332E-01
3R_19317356_SNP G C 0.1703 31 151 0.9074 8.3077558360199333E-01
3R_19317498_SNP C A 0.3636 64 112 0.6032 6.7649960338239290E-01
3R_19317508_SNP C A 0.1467 27 157 0.5233 4.2684703274743607E-01
3R_19317509_SNP T C 0.2086 39 148 0.6229 6.9490611586495732E-01
3R_19317605_SNP T C 0.3446 61 116 0.9746 9.8174897183513599E-01
3R_19317608_SNP A G 0.3933 70 108 0.6801 5.4193742406224010E-01
3R_19317666_SNP G A 0.4032 75 111 0.6157 6.6979881677740993E-01
3R_19317680_SNP G A 0.1955 35 144 0.5696 7.0012605241066550E-01
3R_19317734_DEL A AA 0.3626 66 116 0.7143 9.9599091436142062E-01
3R_19317749_SNP C T 0.3967 73 111 0.6524 5.5561489940274011E-01
3R_19317799_SNP G C 0.4032 75 111 0.7314 6.1910185345118740E-01
3R_19317815_SNP C T 0.1088 21 172 0.3843 4.1781093884528386E-01
3R_19317817_SNP T C 0.371 69 117 0.8586 9.9238950873315523E-01
3R_19317921_SNP A G 0.09231 18 177 0.9499 6.6004326154897486E-01
3R_19318065_SNP A C 0.4918 90 93 0.7122 7.1543590201357299E-01
3R_19318072_SNP C T 0.0829 16 177 0.6509 3.3667215024952168E-01
3R_19318081_SNP G T 0.08808 17 176 0.9674 8.3797055250954056E-01
3R_19318083_SNP A G 0.0829 16 177 0.9999 8.4906802527162761E-01
3R_19318149_SNP T C 0.07368 14 176 0.8595 9.7904535898371481E-01
3R_19318183_SNP A G 0.3533 65 119 0.6222 8.6158615868009347E-01
3R_19318193_SNP T A 0.3443 63 120 0.6253 7.9986701778027280E-01
3R_19318207_SNP C T 0.4475 81 100 0.8069 8.9099310163279344E-01
3R_19318332_SNP T G 0.377 72 119 0.8355 7.3995063543595485E-01
3R_19318341_SNP A G 0.1852 35 154 0.8754 8.4898703448012691E-01
3R_19318423_INS TG T 0.3681 67 115 0.7019 5.0399759122427179E-01
3R_19318483_SNP A T 0.3152 58 126 0.5763 7.5600122990559493E-01
3R_19318485_SNP A T 0.3 54 126 0.6141 9.1056212028678407E-01
3R_19318486_SNP G C 0.414 77 109 0.9628 6.3535809595436599E-01
3R_19318741_SNP A G 0.3799 68 111 0.7508 7.9682900346516661E-01
3R_19318787_SNP T G 0.07853 15 176 0.6392 6.0978575760602971E-01
3R_19318907_SNP A G 0.0884 16 165 0.9569 9.1793495467239838E-01
3R_19319160_SNP C T 0.1675 32 159 0.5373 5.3413410783710802E-01
3R_19319274_SNP C T 0.369 69 118 0.9437 7.9442803506260540E-01
3R_19319746_SNP G A 0.07143 14 182 0.7916 6.7674459500279338E-01
3R_19319887_SNP T A 0.4444 80 100 0.4304 5.6003394935517159E-01
3R_19319945_SNP T A 0.4358 78 101 0.4435 6.1182489725571643E-01
3R_19320123_SNP A G 0.08333 16 176 0.897 8.0120505916486873E-01
3R_19320182_SNP A C 0.1231 24 171 0.6123 7.0748833507729614E-01
3R_19320787_SNP T C 0.2637 48 134 0.9573 9.6661288049561012E-01
3R_19320799_SNP C A 0.2373 42 135 0.819 7.3575243056352102E-01
3R_19321026_SNP T G 0.2105 36 135 0.8292 8.3955028133779752E-01
3R_19321245_SNP A G 0.05789 11 179 0.4501 6.1615255772345934E-01
3R_19321254_SNP T A 0.05789 11 179 0.4501 6.1615255772345934E-01
3R_19321297_SNP G A 0.06383 12 176 0.4413 5.7574633113269436E-01
3R_19321372_SNP G A 0.05584 11 186 0.3364 5.9717533347016771E-01
3R_19321546_SNP T C 0.06806 13 178 0.735 9.3557325684664328E-01
3R_19321586_SNP A C 0.08108 15 170 0.6788 4.5881886422135143E-01
3R_19322060_SNP A C 0.4023 70 104 0.4955 2.6077039002205249E-01
3R_19322132_SNP A C 0.2934 49 118 0.6343 5.9959424573181008E-01
3R_19322182_SNP A G 0.08673 17 179 0.7019 8.1592177004937483E-01
3R_19322242_SNP A T 0.3934 72 111 0.499 9.3077346581933729E-01
3R_19322280_INS CAGCA TT 0.3946 73 112 0.5898 9.0186960404237781E-01
3R_19322334_SNP T A 0.4098 75 108 0.3685 5.7216775081929305E-01
3R_19322434_SNP C A 0.4972 89 90 0.4708 7.6508346412162931E-01
3R_19322468_SNP G C 0.1192 23 170 0.6681 7.2891220241203714E-01
3R_19322520_SNP C A 0.462 85 99 0.1563 2.0351560005952296E-01
3R_19322717_SNP G T 0.09137 18 179 0.6459 8.6247390351874076E-01
3R_19322723_SNP T C 0.3478 64 120 0.9475 8.1567966709931428E-01
3R_19322763_SNP A T 0.09845 19 174 0.1392 1.1168225699814538E-01
3R_19322938_SNP G C 0.09845 19 174 0.07572 7.2208251689872952E-02
3R_19322949_SNP G A 0.07853 15 176 0.9914 9.5312544580319114E-01
3R_19323079_SNP G C 0.3333 62 124 0.4275 5.7381669910502930E-01
3R_19323145_SNP T C 0.2159 38 138 0.136 1.7423168398684052E-01
3R_19323225_SNP A C 0.1031 20 174 0.8346 8.6399960999263581E-01
3R_19323230_SNP A T 0.08763 17 177 0.9072 9.1354460982507513E-01
3R_19323240_SNP C G 0.3895 67 105 0.5954 7.7630767984995241E-01
3R_19323247_SNP G C 0.4518 75 91 0.849 8.5276115415988740E-01
3R_19323288_SNP T C 0.07179 14 181 0.7612 7.4821943116903011E-01
3R_19323366_SNP A C 0.1596 30 158 0.2754 1.6894881240982251E-01
3R_19323454_SNP C T 0.2655 47 130 0.5669 6.7081530948960744E-01
3R_19323680_INS CT C 0.2935 54 130 0.6093 5.6514368349370137E-01
3R_19323718_DEL T TCTGTGGGTCAGATTGACCGCTGGCCATGGAG 0.2128 40 148 0.4326 4.1014336248910344E-01
3R_19323752_SNP A T 0.2139 40 147 0.402 4.0878579513572122E-01
3R_19323932_SNP C G 0.4358 78 101 0.4803 5.1109563297799365E-01
3R_19324063_SNP T A 0.06122 12 184 0.8291 6.2936088974529580E-01
3R_19324162_SNP G C 0.08673 17 179 0.9701 8.4989888423394233E-01
3R_19324183_SNP G A 0.07292 14 178 0.9124 7.7050195417201417E-01
3R_19324237_SNP A G 0.3571 65 117 0.6217 6.0331306929458950E-01
3R_19324244_SNP T A 0.3596 64 114 0.6143 5.9082251331341429E-01
3R_19324274_SNP A G 0.2074 39 149 0.3765 2.8253809598264035E-01
3R_19324283_SNP C G 0.1693 32 157 0.4938 4.6848622280764030E-01
3R_19324298_SNP C T 0.3352 61 121 0.4168 3.7892534436970760E-01
3R_19324300_DEL A AATATCA 0.1758 32 150 0.2201 2.0040079428681901E-01
3R_19324316_SNP T C 0.4358 78 101 0.7363 8.0410271658569688E-01
3R_19324340_SNP C A 0.2688 50 136 0.4371 3.6569652514607554E-01
3R_19324358_SNP A C 0.2077 38 145 0.423 5.3226071589280100E-01
3R_19324509_DEL A AGCCAGCGTCTCA 0.3333 58 116 0.8891 8.4291861835261028E-01
3R_19324541_SNP T C 0.3611 65 115 0.9979 9.2180409885420000E-01
3R_19324721_SNP C T 0.08163 16 180 0.4167 4.1245784278018527E-01
3R_19324782_SNP T C 0.2312 43 143 0.851 9.4728324714818635E-01
3R_19324783_SNP G T 0.07538 15 184 0.9442 8.9513459008053853E-01
3R_19324788_SNP G C 0.3184 57 122 0.684 5.0245557033687260E-01
3R_19324793_SNP T A 0.2324 43 142 0.5947 5.1521645191156074E-01
3R_19324804_DEL C CCCAATGC 0.225 36 124 0.3593 3.5427113275864308E-01
3R_19324874_SNP T C 0.2514 46 137 0.6983 5.8701576459070781E-01
3R_19324902_SNP T C 0.4199 76 105 0.3982 2.8982515898199313E-01
3R_19324938_SNP T A 0.3424 63 121 0.9061 7.9388922146611984E-01
3R_19324952_INS AA A 0.2112 34 127 0.7336 5.1431809187541377E-01
3R_19324960_SNP C T 0.08122 16 181 0.6031 9.9758666271054297E-01
3R_19324978_SNP C T 0.2404 44 139 0.9059 9.6461745821838474E-01
3R_19325037_SNP G T 0.212 39 145 0.8477 4.6225723968489996E-01
3R_19325039_SNP T C 0.483 85 91 0.8239 6.0006481260186728E-01
3R_19325067_SNP A G 0.1749 32 151 0.6245 6.1381280312483355E-01
3R_19325069_SNP A G 0.1838 34 151 0.9877 9.6991974282261051E-01
3R_19325085_DEL A AATCAACGTCTAAA 0.05789 11 179 0.2992 1.8009343592531235E-01
3R_19325100_SNP C T 0.07254 14 179 0.4693 3.8103507069783626E-01
3R_19325159_SNP A G 0.2737 49 130 0.868 6.4468946360580581E-01
3R_19325434_SNP A G 0.09524 18 171 0.7567 6.6226218555095739E-01
3R_19325476_INS G GATTTCGG 0.1033 19 165 0.7397 7.6628825066181272E-01
3R_19325554_SNP T C 0.1011 19 169 0.8408 7.1307585122471062E-01
3R_19325668_SNP G A 0.1488 25 143 0.4108 5.5555041658987847E-01
3R_19325716_SNP T C 0.1657 29 146 0.381 3.1289814489797607E-01
3R_19325718_SNP C T 0.1919 33 139 0.5007 3.9841036324124468E-01
3R_19326443_SNP G C 0.1609 28 146 0.7522 7.7230201622894068E-01
3R_19326587_INS T TT 0.09202 15 148 0.445 6.0894756575402154E-01
3R_19326996_SNP T C 0.1658 31 156 0.7161 9.3909711959599451E-01
3R_19327292_SNP A C 0.1385 27 168 0.6832 5.9187773607460958E-01
3R_19327337_SNP A G 0.05155 10 184 0.2918 3.4001328542546627E-01
3R_19327368_SNP A C 0.1838 34 151 0.4195 4.0341694073053702E-01
3R_19327471_SNP T G 0.1327 26 170 0.8001 7.5300819911504102E-01
3R_19327521_SNP A G 0.1295 25 168 0.2157 2.6903410541675221E-01
3R_19328853_SNP G C 0.3204 58 123 0.2068 1.6689173167019133E-01
3R_19329137_SNP A G 0.4586 83 98 0.9843 7.6121179500293756E-01
3R_19329678_SNP G A 0.4696 85 96 0.9375 8.1154584667735463E-01
3R_19329699_SNP T G 0.1828 34 152 0.6435 4.5309936948387108E-01
3R_19329783_SNP C G 0.3483 62 116 0.1097 1.8989161719196090E-01
3R_19329855_SNP T C 0.2581 48 138 0.6726 6.0280479482293658E-01
3R_19329925_SNP G T 0.2727 51 136 0.6755 5.1790346613283877E-01
3R_19330293_SNP A C 0.2067 37 142 0.8622 9.4278969669379098E-01
3R_19330355_SNP T C 0.1658 31 156 0.6358 5.6654408227146580E-01
3R_19330370_SNP C T 0.497 84 85 0.466 3.5287650065426091E-01
3R_19330446_SNP T C 0.2629 46 129 0.6404 5.8280522672884560E-01
3R_19330486_INS GTCAA G 0.09948 19 172 0.9212 9.0811006840720521E-01
3R_19330613_SNP C T 0.1237 24 170 0.9066 9.4386952032994931E-01
3R_19330638_INS G GCTTAAAG 0.2931 51 123 0.935 5.9401606683452490E-01
3R_19330641_SNP A G 0.4477 77 95 0.9083 8.6863669081659267E-01
3R_19330670_DEL TCAA T 0.309 55 123 0.9477 7.7188783593079879E-01
3R_19330686_SNP G T 0.3034 54 124 0.8959 7.9742583998658956E-01
3R_19330767_SNP T C 0.2487 47 142 0.6963 8.8659661108180754E-01
3R_19330791_SNP C G 0.2938 52 125 0.8086 5.5157515265831558E-01
3R_19331286_INS CGAC C 0.1676 30 149 0.4385 4.6038535220435306E-01
3R_19331370_SNP C T 0.1667 32 160 0.5321 6.1326460108598346E-01
3R_19331589_SNP C T 0.3444 62 118 0.7312 7.4588793989829161E-01
3R_19331680_SNP T A 0.06283 12 179 0.3919 7.7583498069329648E-01
3R_19331681_SNP T A 0.0582 11 178 0.4657 9.6642248505473560E-01
3R_19331826_SNP A G 0.2955 52 124 0.7617 9.5802260027201680E-01
3R_19332053_SNP C T 0.2611 47 133 0.8084 8.3359161720807440E-01
3R_19332066_SNP C T 0.2874 48 119 0.7894 9.8218928811180695E-01
3R_19332245_SNP T C 0.3838 71 114 0.2294 2.2457992160503193E-01
3R_19332285_SNP C T 0.06842 13 177 0.08511 1.4522620619769935E-02
3R_19332304_SNP T C 0.4972 90 91 0.6088 9.6293233087116248E-01
3R_19332311_SNP A G 0.4693 84 95 0.5502 9.3437345440750885E-01
3R_19332787_SNP T C 0.4355 81 105 0.9997 8.9840787104739894E-01
3R_19332819_SNP G C 0.4457 82 102 0.955 7.9424803886161843E-01
3R_19332861_SNP A C 0.382 68 110 0.8932 9.0176036534612125E-01
3R_19332883_SNP G T 0.4497 85 104 0.982 6.9705812079044693E-01
3R_19332933_SNP A C 0.1406 27 165 0.4665 4.8408567487724130E-01
3R_19332937_SNP G A 0.1421 27 163 0.4461 4.6317136403903691E-01
3R_19333053_SNP T G 0.06806 13 178 0.1609 2.1626733619911054E-01
3R_19333111_SNP A C 0.172 32 154 0.8358 8.6871809935261257E-01
3R_19333143_SNP A T 0.1587 30 159 0.7888 9.3818637672631011E-01
3R_19333144_INS T TA 0.1722 31 149 0.8634 9.3636241727975367E-01
3R_19333152_SNP T C 0.1632 31 159 0.8839 8.6169963575428699E-01
3R_19333153_SNP C T 0.1632 31 159 0.8839 8.6169963575428699E-01
3R_19333168_SNP G C 0.1917 37 156 0.7158 7.6839163264451760E-01
3R_19333280_SNP A G 0.07035 14 185 0.8781 9.8606187929097677E-01
3R_19333831_SNP T G 0.3684 63 108 0.5728 7.0288041415085445E-01
3R_19333878_SNP T C 0.06736 13 180 0.9721 8.2993868981036378E-01
3R_19333903_SNP T G 0.1701 33 161 0.8139 7.4488894362893787E-01
3R_19333915_SNP G T 0.4341 79 103 0.7653 8.1373525376027511E-01
3R_19334192_SNP T C 0.4974 94 95 0.9388 9.6984423227750782E-01
3R_19334219_SNP G T 0.4857 85 90 0.8869 7.9598324234031770E-01
3R_19334228_SNP T A 0.1632 31 159 0.7966 8.7487715449155301E-01
3R_19334233_SNP A C 0.4945 90 92 0.6589 9.1611003047159711E-01
3R_19334243_SNP A G 0.4919 91 94 0.9652 8.1649404778990953E-01
3R_19334244_SNP T C 0.4946 91 93 0.9749 7.9324050295899140E-01
3R_19334270_SNP T G 0.1693 32 157 0.72 7.3138579646666879E-01
3R_19334413_SNP A C 0.05556 10 170 0.9215 5.5730753050721649E-01
3R_19334475_SNP A G 0.4239 78 106 0.3873 4.2138845759725352E-01
3R_19334825_SNP G C 0.06806 13 178 0.6869 9.8328151028087363E-01
3R_19335184_SNP T C 0.1311 24 159 0.08036 4.1830837083845190E-02
3R_19335316_SNP T A 0.2032 38 149 0.7815 7.8577509557113734E-01
3R_19335337_SNP C G 0.1351 25 160 0.8417 8.9821466135297512E-01
3R_19335340_SNP G T 0.4124 73 104 0.2971 2.9655620672872640E-01
3R_19335425_SNP T C 0.3681 67 115 0.7162 6.4149645616422624E-01
3R_19335463_SNP G C 0.3784 70 115 0.7562 6.5478233502003713E-01
3R_19335468_SNP T G 0.1728 33 158 0.4715 5.2170210523705296E-01
3R_19335528_SNP A G 0.4247 79 107 0.9057 7.4483267963160349E-01
3R_19335553_SNP T G 0.3641 67 117 0.5297 3.4437223628547542E-01
3R_19335677_INS AACTC G 0.05556 10 170 0.8742 9.8671626994582207E-01
3R_19335678_INS A ACTCA 0.06145 11 168 0.7062 6.4065687311306396E-01
3R_19335726_SNP G T 0.3333 59 118 0.4727 4.0556376655674931E-01
3R_19335775_SNP T A 0.3812 69 112 0.49 2.4732017098916581E-01
3R_19336113_SNP T C 0.324 58 121 0.9633 8.8328383228784213E-01
3R_19336120_SNP T A 0.3478 64 120 0.6913 6.7931930901519832E-01
3R_19336126_SNP A T 0.3422 64 123 0.6894 7.9700702898404496E-01
3R_19336129_SNP C A 0.3388 62 121 0.7313 8.4440551717672707E-01
3R_19336145_SNP A C 0.2597 47 134 0.9597 8.0295124636375470E-01
3R_19336178_SNP G T 0.06218 12 181 0.626 5.9648358511715949E-01
3R_19336374_SNP G A 0.343 59 113 0.6598 9.0279507316577567E-01
3R_19336383_INS A ACAACAC 0.1587 30 159 0.3794 7.3249730421793702E-01
3R_19336385_SNP G T 0.1623 31 160 0.46 8.2818705319533570E-01
3R_19336431_SNP C A 0.2199 42 149 0.4176 7.2041389392588062E-01
3R_19336440_SNP T G 0.2063 39 150 0.6912 9.2040679323961261E-01
3R_19336465_DEL AA A 0.2204 41 145 0.4806 7.8718584246079559E-01
3R_19336471_SNP A C 0.2135 41 151 0.4616 7.5410410833361907E-01
3R_19336627_SNP A G 0.1793 33 151 0.5345 8.8546373892565999E-01
3R_19336834_SNP G T 0.05076 10 187 0.8585 8.5166799832133178E-01
3R_19337056_SNP A G 0.2663 49 135 0.4856 6.0910986086205710E-01
3R_19337150_SNP T A 0.2568 47 136 0.7778 6.0874755302158223E-01
3R_19337384_SNP A T 0.09424 18 173 0.1943 4.0387304545374914E-01
3R_19337447_SNP C T 0.3483 62 116 0.5909 3.8420692157896841E-01
3R_19337717_SNP T C 0.2299 43 144 0.6157 6.0375296793780464E-01
3R_19337917_SNP C T 0.2818 51 130 0.835 8.4969319356821704E-01
3R_19337918_DEL CTGAGTCCCAGTC C 0.462 79 92 0.4319 3.4743121294783519E-01
3R_19338008_SNP T A 0.4033 73 108 0.7422 5.6295299275760091E-01
3R_19338122_SNP G A 0.08122 16 181 0.03402 3.2751336582904030E-02
3R_19338227_SNP T A 0.373 69 116 0.3201 2.1730788034763915E-01
3R_19338238_SNP A C 0.4348 80 104 0.5894 5.0466228537240299E-01
3R_19338263_SNP C T 0.4348 80 104 0.6586 5.8888391771711091E-01
3R_19338311_DEL T TACAAT 0.337 61 120 0.5311 6.0638707397055014E-01
3R_19338319_SNP G T 0.3351 62 123 0.5565 4.8781920850812377E-01
3R_19338364_SNP C G 0.3763 70 116 0.9068 8.8844181271864830E-01
3R_19338491_SNP C T 0.2766 52 136 0.7322 7.1376337955139835E-01
3R_19339007_SNP A G 0.4326 77 101 0.9292 8.7148153511970328E-01
3R_19339025_SNP G A 0.4511 83 101 0.7671 8.1417774556808187E-01
3R_19339422_SNP G A 0.08242 15 167 0.2033 2.1393031888372038E-01
3R_19339476_SNP G A 0.4225 79 108 0.6758 7.5985202722674028E-01
3R_19339560_DEL G GATATG 0.3846 70 112 0.3852 3.9043821339000617E-01
3R_19339701_SNP A C 0.1204 23 168 0.5029 3.4439575462401706E-01
3R_19339764_SNP G A 0.4722 85 95 0.737 8.1530837368493303E-01
3R_19339878_SNP G A 0.3102 58 129 0.3057 3.4501380629685496E-01
3R_19339906_SNP A T 0.2054 38 147 0.2411 2.8150904030445445E-01
3R_19339921_SNP A T 0.0829 16 177 0.8566 8.8814620057390348E-01
3R_19339955_SNP C T 0.08421 16 174 0.9585 7.6516001702438619E-01
3R_19339994_SNP C G 0.1026 20 175 0.02581 3.9467786660440804E-02
3R_19340001_SNP T G 0.1173 23 173 0.9528 8.5072847372156413E-01
3R_19340051_SNP G A 0.1809 34 154 0.08272 1.6407757672153400E-01
3R_19340059_SNP C A 0.1905 36 153 0.1292 2.5469833700984545E-01
3R_19340071_SNP T C 0.1361 26 165 0.9765 8.9146831199722032E-01
3R_19340075_SNP T G 0.1361 26 165 0.9112 9.4823520448423482E-01
3R_19340076_SNP T G 0.1406 27 165 0.9239 8.0346083858310846E-01
3R_19340234_SNP G A 0.3978 72 109 0.2356 3.0210997537383544E-01
3R_19340313_SNP C G 0.1892 35 150 0.145 1.8282165079756962E-01
3R_19340319_SNP A C 0.2209 38 134 0.2111 2.8025656158196544E-01
3R_19340331_SNP C T 0.2737 49 130 0.3431 4.9398460486762397E-01
3R_19340334_SNP A G 0.2682 48 131 0.3246 4.3309975159028169E-01
3R_19340520_SNP T C 0.1728 33 158 0.9793 7.4985836178714149E-01
3R_19340604_SNP G A 0.2674 50 137 0.1862 1.9114030479045785E-01
3R_19340661_SNP A C 0.1514 28 157 0.1117 8.9861393591723626E-02
3R_19340682_SNP A G 0.3207 59 125 0.5283 4.1202360867589660E-01
3R_19340799_SNP G A 0.06633 13 183 0.2471 5.2643904604115221E-01
3R_19340826_SNP A G 0.3757 68 113 0.9263 9.1300017457891358E-01
3R_19340874_SNP A G 0.1947 37 153 0.4811 3.3060334443914774E-01
3R_19340899_SNP C T 0.456 83 99 0.9599 9.9939809366992960E-01
3R_19340987_SNP T C 0.3476 65 122 0.7045 6.7240530786150932E-01
3R_19341005_SNP G A 0.1611 29 151 0.2013 2.1660672561997607E-01
3R_19341017_SNP A C 0.4088 74 107 0.7468 8.7827501430905919E-01
3R_19341026_SNP A G 0.3825 70 113 0.6614 8.5999168447055574E-01
3R_19341056_SNP C T 0.2077 38 145 0.742 4.0033063830121507E-01
3R_19341062_SNP T C 0.1554 30 163 0.6842 4.4613339936649954E-01
3R_19341131_SNP T C 0.05759 11 180 0.4197 8.5451025578019790E-01
3R_19341217_SNP T C 0.4917 89 92 0.2621 2.1053864647740250E-01
3R_19341223_SNP T A 0.414 77 109 0.5695 4.4821912355895022E-01
3R_19341235_SNP A T 0.4421 84 106 0.2988 1.6323773422533583E-01
3R_19341242_SNP C A 0.413 76 108 0.6304 5.0929528089001352E-01
3R_19341259_SNP G A 0.1875 36 156 0.8766 6.1628623877812094E-01
3R_19341268_SNP A C 0.4595 85 100 0.8061 9.8581782590934053E-01
3R_19341277_SNP T G 0.1872 35 152 0.8944 6.3791217382597665E-01
3R_19341279_SNP G A 0.1875 36 156 0.8766 6.1628623877812094E-01
3R_19341284_SNP G A 0.1842 35 155 0.8909 6.2753335771891117E-01
3R_19341286_SNP T A 0.1885 36 155 0.8699 6.1209772663996076E-01
3R_19341288_SNP C G 0.1875 36 156 0.8766 6.1628623877812094E-01
3R_19341289_SNP T A 0.1915 36 152 0.8636 5.9954516736994434E-01
3R_19341296_SNP C T 0.1809 34 154 0.7276 5.2988738687992232E-01
3R_19341304_SNP T G 0.1818 34 153 0.8795 6.5625366875657720E-01
3R_19342504_SNP C T 0.1935 36 150 0.8179 5.6664171706602717E-01
3R_19342507_SNP G T 0.1675 32 159 0.6851 4.0030804562314071E-01
3R_19342515_SNP C T 0.1632 31 159 0.9496 6.0789779191525750E-01
3R_19342537_SNP G T 0.1562 30 162 0.9574 6.1416030783715092E-01
3R_19342561_SNP T A 0.05263 10 180 0.3316 3.0341334889483706E-01
3R_19342608_SNP G T 0.05291 10 179 0.6287 8.6082979403759530E-01
3R_19342685_INS A AGA 0.3713 62 105 0.2344 2.1562669599881035E-01
3R_19342722_SNP C A 0.324 58 121 0.3051 3.5732184492177044E-01
3R_19342754_SNP G C 0.2389 43 137 0.2079 1.7197637513692177E-01
3R_19342760_SNP C A 0.06316 12 178 0.1722 1.9344759872442008E-01
3R_19342762_SNP G A 0.2459 45 138 0.2148 2.9946745573141820E-01
3R_19342809_SNP C T 0.2514 45 134 0.1841 2.7117470171554392E-01
3R_19342867_SNP A G 0.1774 33 153 0.1675 1.8461834983998548E-01
3R_19342874_SNP T G 0.1326 24 157 0.7324 6.1651390741337042E-01
3R_19342916_SNP A C 0.1152 22 169 0.8457 8.3540545224863716E-01
3R_19342923_SNP G T 0.4167 75 105 0.8855 9.7920403081681928E-01
3R_19342927_SNP A G 0.2458 44 135 0.2349 3.5131076009899453E-01
3R_19342930_SNP T A 0.0733 14 177 0.8136 6.7722888541421900E-01
3R_19342983_SNP A T 0.1117 20 159 0.1248 9.1414381168194669E-02
3R_19343051_SNP C A 0.2527 46 136 0.2774 3.7848976094936437E-01
3R_19343090_SNP G A 0.257 46 133 0.3416 4.4395982048168736E-01
3R_19343096_DEL A ACCACGCAATAA 0.1615 31 161 0.7751 7.4773960818757490E-01
3R_19343148_SNP T A 0.05291 10 179 0.9262 4.3798832603544968E-01
3R_19343190_SNP T G 0.2597 47 134 0.2845 3.9858010924773080E-01
3R_19343246_INS A AGAAGGCACA 0.2439 40 124 0.3226 3.1445478202561683E-01
3R_19343254_SNP C G 0.0582 11 178 0.2035 1.5701432551146344E-01
3R_19343558_SNP T C 0.1713 31 150 0.321 4.5109315918977044E-01
3R_19343579_SNP T C 0.07772 15 178 0.7697 6.2625865024638827E-01
3R_19343594_SNP G C 0.385 72 115 0.9305 8.6433714843496645E-01
3R_19343745_INS T TAT 0.3081 53 119 0.7603 6.6561711272641277E-01
3R_19343756_SNP A G 0.2842 52 131 0.7305 6.8812836546910439E-01
3R_19343779_SNP A G 0.2582 47 135 0.5025 3.9987944198249248E-01
3R_19343809_SNP A G 0.2514 45 134 0.3957 3.8323061137806014E-01
3R_19343983_SNP G C 0.224 41 142 0.8634 7.5116024460298858E-01
3R_19344020_SNP T C 0.2011 36 143 0.7833 8.3724354301606008E-01
3R_19344022_SNP A G 0.2044 37 144 0.7169 7.8818237476931952E-01
3R_19344037_SNP C T 0.2 36 144 0.7233 7.1219772295156780E-01
3R_19344046_SNP T A 0.2022 36 142 0.7192 8.1551270745622240E-01
3R_19344144_SNP G A 0.3855 69 110 0.8566 9.0097751237442048E-01
3R_19344169_SNP T C 0.3279 60 123 0.8719 8.1469824481171660E-01
3R_19344244_SNP T G 0.3065 57 129 0.956 9.6162066142104030E-01
3R_19344349_SNP T C 0.05528 11 188 0.9325 8.7744672980653382E-01
3R_19344643_SNP T C 0.1211 23 167 0.4471 4.1230326110747151E-01
3R_19344815_SNP A C 0.2717 50 134 0.8983 9.0282877249878379E-01
3R_19344900_SNP T C 0.456 83 99 0.7162 6.7718305571299275E-01
3R_19344902_SNP C T 0.462 85 99 0.7099 6.7733481773100335E-01
3R_19344924_SNP G T 0.4565 84 100 0.6444 6.0530039635118227E-01
3R_19344952_SNP T A 0.4918 90 93 0.6767 7.7753652718650912E-01
3R_19345002_SNP C G 0.2158 41 149 0.591 6.8131845749897302E-01
3R_19345009_SNP C T 0.4972 90 91 0.607 6.7505439279096424E-01
3R_19345010_SNP C T 0.4607 82 96 0.4349 5.4193101975231672E-01
3R_19345040_SNP A G 0.2105 40 150 0.5727 6.5803878288443274E-01
3R_19345191_SNP T A 0.4286 78 104 0.9361 9.7566664440570816E-01
3R_19345268_SNP C G 0.1711 32 155 0.9233 9.3272811751407281E-01
3R_19345346_SNP A G 0.246 46 141 0.2906 2.9722566874223821E-01
3R_19345374_SNP A G 0.1026 20 175 0.5217 3.0341620673141978E-01
3R_19345439_SNP A G 0.07653 15 181 0.9555 9.5381799075551865E-01
3R_19345473_SNP A G 0.4737 81 90 0.7858 8.5041438619484955E-01
3R_19345539_SNP A T 0.3333 62 124 0.5597 3.0873556304711491E-01
3R_19345565_SNP G A 0.3587 66 118 0.9091 9.7934348518405046E-01
3R_19345572_SNP A C 0.1436 27 161 0.6001 8.7335493376766138E-01
3R_19345592_SNP T A 0.05208 10 182 0.3192 2.5843806695063887E-01
3R_19345613_SNP C T 0.3736 68 114 0.1087 9.8539080194980477E-02
3R_19345658_SNP C G 0.2169 41 148 0.8598 9.0934442486148681E-01
3R_19345687_SNP A G 0.3146 56 122 0.1733 2.6180072229132134E-01
3R_19345823_SNP G A 0.4802 85 92 0.6633 5.9381338026187291E-01
3R_19345859_SNP A G 0.127 24 165 0.5616 5.5384822022607694E-01
3R_19345922_SNP T G 0.4286 75 100 0.8298 6.0334327240350860E-01
3R_19345927_SNP G A 0.4663 83 95 0.7235 5.2652044512304408E-01
3R_19346047_SNP G A 0.1778 32 148 0.2076 1.7141458741655469E-01
3R_19346063_SNP T G 0.1844 33 146 0.08217 3.2555698698764526E-02
3R_19346098_SNP T C 0.3443 63 120 0.1434 1.5417953769600545E-01
3R_19346198_SNP T A 0.3297 60 122 0.8576 8.8442491838503512E-01
3R_19346244_SNP A C 0.1989 37 149 0.4988 8.0347861757573724E-01
3R_19346287_SNP T C 0.2139 40 147 0.5977 5.6933288573236340E-01
3R_19346426_SNP A G 0.05208 10 182 0.3074 2.4544218613911217E-01
3R_19346470_SNP G C 0.05181 10 183 0.3107 2.5011696864868371E-01
3R_19346566_SNP C T 0.4651 80 92 0.8009 9.5390434065796947E-01
3R_19346611_SNP T C 0.4831 86 92 0.2675 1.9016540381949398E-01
3R_19346652_SNP C T 0.1257 24 167 0.9344 9.6289897852764217E-01
3R_19346701_SNP A C 0.3497 64 119 0.339 1.7070914298173889E-01
3R_19346749_SNP A G 0.3908 68 106 0.42 1.7224867891192219E-01
3R_19346789_SNP T C 0.3656 68 118 0.3805 2.5476234745541926E-01
3R_19346823_SNP T G 0.07812 15 177 0.3076 6.3411816334230742E-01
3R_19346967_SNP T G 0.4231 77 105 0.285 2.6609479630810273E-01
3R_19346973_SNP G C 0.4278 77 103 0.3046 2.7167168586750712E-01
3R_19347031_SNP A G 0.0582 11 178 0.345 3.9078136902500460E-01
3R_19347063_SNP G T 0.3636 64 112 0.6923 4.6627096057863104E-01
3R_19347182_SNP G A 0.221 40 141 0.5865 8.2532525700621706E-01
3R_19347205_SNP A G 0.1497 28 159 0.1841 2.8261270559321150E-01
3R_19347252_SNP A G 0.2849 53 133 0.9279 9.0459252149794156E-01
3R_19347339_SNP A T 0.2678 49 134 0.85 8.1279945214476457E-01
3R_19347346_SNP T G 0.2432 45 140 0.5521 6.8202350603741979E-01
3R_19347376_SNP G A 0.3022 55 127 0.9294 8.0440264648303961E-01
3R_19347802_SNP C T 0.0625 12 180 0.2198 1.9561506085818414E-01
3R_19347805_SNP T C 0.05236 10 181 0.2905 2.7184290100972031E-01
3R_19347807_SNP G T 0.07292 14 178 0.234 1.8357049544764936E-01
3R_19347857_SNP A C 0.1833 33 147 0.1345 1.0923788721536432E-01
3R_19347893_SNP A C 0.06383 12 176 0.9193 7.9067366334747802E-01
3R_19348132_SNP G A 0.07303 13 165 0.8626 8.8081295862655229E-01
3R_19348172_SNP G A 0.1497 25 142 0.1628 7.9486222646747290E-02
3R_19348175_SNP C A 0.1386 23 143 0.1257 9.2240885722177812E-02
3R_19348235_SNP C T 0.2988 49 115 0.197 8.3824764616124314E-02
3R_19348469_SNP A T 0.2706 46 124 0.7511 5.8744619040957624E-01
3R_19348601_SNP A C 0.1385 27 168 0.2607 3.8318086465912282E-01
3R_19348893_SNP A G 0.3591 65 116 0.2844 6.8342138108668093E-01
3R_19349016_SNP T A 0.0603 12 187 0.9376 9.4568338959475273E-01
3R_19349166_SNP G A 0.4917 89 92 0.7416 6.6368168920605419E-01
3R_19349697_SNP A G 0.3405 63 122 0.2535 5.8056373499985414E-01
3R_19349727_SNP T C 0.3626 66 116 0.2174 4.5597245619997639E-01
3R_19349760_SNP C T 0.3169 58 125 0.1786 4.4104876817556171E-01
3R_19349826_SNP C T 0.3681 67 115 0.3056 6.0360913463818733E-01
3R_19349847_SNP T C 0.3838 71 114 0.3677 7.5070572887555642E-01
3R_19349873_SNP T G 0.3661 67 116 0.3454 5.7480374453553096E-01
3R_19349898_SNP T G 0.3189 59 126 0.1876 3.9009020553966034E-01
3R_19349961_SNP G T 0.3825 70 113 0.3925 7.3637314881667570E-01
3R_19349982_SNP T C 0.3716 68 115 0.3732 6.7452421394873685E-01
3R_19350036_SNP G A 0.3169 58 125 0.329 6.5811809483116535E-01
3R_19350045_SNP G A 0.3716 68 115 0.2983 5.7543493416412028E-01
3R_19350081_SNP G A 0.3757 68 113 0.5495 8.0410625135074021E-01
3R_19350141_SNP T C 0.3838 71 114 0.4587 7.8131663628624404E-01
3R_19350144_SNP T C 0.3298 62 126 0.3686 7.6876630780177857E-01
3R_19350177_SNP T G 0.3243 60 125 0.2586 5.8372999134637193E-01
3R_19350252_SNP A G 0.385 72 115 0.3858 7.0941033685337207E-01
3R_19350357_SNP A C 0.4892 91 95 0.5737 7.4556205318806645E-01
3R_19350655_SNP C T 0.3027 56 129 0.257 5.6436683211622962E-01
3R_19350914_SNP G T 0.2295 42 141 0.7758 8.9805822328443063E-01
3R_19351653_SNP G C 0.1902 35 149 0.2451 4.1706023170264961E-01
3R_19351722_SNP G T 0.06154 12 183 0.5295 6.6014923916726609E-01
3R_19351890_SNP T A 0.06091 12 185 0.1284 1.0005701055936644E-01
3R_19352001_SNP T C 0.1211 23 167 0.1037 2.6051226809783135E-01
3R_19352013_SNP C A 0.1198 23 169 0.4195 4.3063861246920898E-01
3R_19352120_SNP A G 0.07107 14 183 0.2602 2.2249159643336736E-01
3R_19352122_SNP A T 0.06186 12 182 0.4013 3.2068026408317019E-01
3R_19352267_INS AA A 0.08333 16 176 0.1538 1.1394267405314895E-01
3R_19352316_DEL C GG 0.08333 16 176 0.1587 1.2466013642855578E-01
3R_19352361_SNP A G 0.06283 12 179 0.4156 3.5981506257837492E-01
3R_19352363_SNP T C 0.07937 15 174 0.1724 1.3708352316808903E-01
3R_19352366_SNP G C 0.08377 16 175 0.1432 9.9099528477727294E-02
3R_19352381_SNP G C 0.1383 26 162 0.05893 1.4189781531170265E-01
3R_19352417_SNP G A 0.1686 29 143 0.07182 2.9702075763490066E-01
3R_19352661_SNP A G 0.1895 36 154 0.8225 9.2820297190151257E-01
3R_19352759_INS ATGA A 0.4407 78 99 0.5179 6.9974417303055381E-01
3R_19352811_SNP A C 0.3189 59 126 0.8837 8.6153360685976099E-01
3R_19353158_SNP C T 0.427 79 106 0.3876 1.3480121350895524E-01
3R_19353234_DEL G GG 0.06417 12 175 0.3138 3.8867626916405829E-01
3R_19353341_SNP G C 0.07407 14 175 0.3749 8.0190641425883535E-01
3R_19353366_DEL T TATACTTATCCTCT 0.07568 14 171 0.7112 5.9125995443992929E-01
3R_19353465_SNP T G 0.06283 12 179 0.1455 1.5585885479312445E-01
3R_19353469_SNP A G 0.1648 30 152 0.02998 4.2346027432874821E-02
3R_19353486_SNP T C 0.06283 12 179 0.1455 1.5585885479312445E-01
3R_19353497_SNP C T 0.2582 47 135 0.2954 3.1706797791501995E-01
3R_19353700_SNP T C 0.06316 12 178 0.222 2.3551496667617444E-01
3R_19353712_SNP C G 0.1505 28 158 0.05147 5.5633439733754876E-02
3R_19353746_SNP T G 0.5 93 93 0.9001 8.9299048531741743E-01
3R_19353749_SNP C T 0.4837 89 95 0.9217 8.4766690448221982E-01
3R_19353824_SNP T C 0.4892 91 95 0.8034 9.2861537917852355E-01
3R_19353870_SNP T A 0.2818 51 130 0.2659 4.6208721202345004E-01
3R_19353871_SNP A T 0.2818 51 130 0.3295 5.7446612513875284E-01
3R_19353879_SNP T A 0.4972 90 91 0.9297 6.1654712128715561E-01
3R_19353908_SNP T A 0.4649 86 99 0.7676 8.6585973824993057E-01
3R_19353941_SNP T C 0.0884 16 165 0.1248 1.0840120516017449E-01
3R_19353953_SNP T C 0.1596 30 158 0.5478 6.2582408781754340E-01
3R_19353955_SNP T C 0.2376 43 138 0.1964 2.6344494115451667E-01
3R_19354028_DEL C CTTCACTTCACCCCATAAAACAATAGAACCGCGAGGT 0.05699 11 182 0.1965 2.0702067669079816E-01
3R_19354061_SNP T A 0.2609 42 119 0.4404 4.3677303120332633E-01
3R_19354066_SNP A T 0.06218 12 181 0.6203 6.3414967632268127E-01
3R_19354075_SNP G T 0.4581 82 97 0.7739 8.6916461779268306E-01
3R_19354181_SNP T C 0.1497 28 159 0.7827 9.8667464235806002E-01
3R_19354182_SNP T G 0.1543 29 159 0.7006 9.3624611055428175E-01
3R_19354207_SNP A T 0.1702 32 156 0.4698 6.6123752869202479E-01
3R_19354274_SNP A G 0.1615 31 161 0.311 5.1624749366248368E-01
3R_19354461_SNP A G 0.3708 66 112 0.5599 5.7704711579028034E-01
3R_19354496_SNP T C 0.1632 31 159 0.4788 6.7418621956101576E-01
3R_19354537_SNP T C 0.08995 17 172 0.4414 9.8320885044646344E-01
3R_19354723_SNP A G 0.06842 13 177 0.143 1.5254957743049880E-01
3R_19354748_SNP T A 0.3155 59 128 0.9729 9.0228966639426345E-01
3R_19354773_SNP T C 0.2842 54 136 0.8313 9.8939385131311519E-01
3R_19354820_SNP T G 0.06316 12 178 0.149 1.5761899270736646E-01
3R_19354970_INS TTA T 0.08021 15 172 0.1434 3.9660751932502880E-01
3R_19354977_DEL T TT 0.1793 33 151 0.03028 2.3146367148872981E-02
3R_19354993_SNP G A 0.2063 39 150 0.06595 1.0370074782327610E-01
3R_19355033_SNP T G 0.2021 38 150 0.04514 6.9103039195268806E-02
3R_19355044_SNP A G 0.291 55 134 0.4267 2.3900919052923597E-01
3R_19355208_SNP T C 0.3132 57 125 0.8847 9.9028588857653277E-01
3R_19355231_SNP A T 0.2128 40 148 0.101 1.4082382005586880E-01
3R_19355316_SNP T A 0.2802 51 131 0.7769 7.3606452332905414E-01
3R_19355323_SNP A T 0.2919 54 131 0.8397 6.3076761360606448E-01
3R_19355354_SNP G A 0.06915 13 175 0.1801 5.3191054136569071E-01
3R_19355368_SNP A C 0.2097 39 147 0.1881 2.8036950360997104E-01
3R_19355396_SNP T A 0.1934 35 146 0.4052 7.1820083448967531E-01
3R_19355404_SNP A T 0.06915 13 175 0.1895 4.5727944533501586E-01
3R_19355436_SNP T C 0.3702 67 114 0.9934 9.7840632824758922E-01
3R_19355508_SNP A G 0.2979 56 132 0.1234 8.7745395671655735E-02
3R_19355565_SNP A T 0.3967 73 111 0.2908 2.3695939860107085E-01
3R_19355613_SNP T C 0.2698 51 138 0.3084 3.6209973794546635E-01
3R_19355619_SNP G C 0.05789 11 179 0.169 1.7355773043064715E-01
3R_19355632_SNP T G 0.2447 46 142 0.5858 8.2483544927416497E-01
3R_19355664_SNP A G 0.2406 45 142 0.7153 9.3495471491034210E-01
3R_19355752_INS GAG G 0.07487 14 173 0.198 5.0798621942800171E-01
3R_19355784_DEL A ACGGGTCGGAAAA 0.2151 40 146 0.2016 3.1036887835999838E-01
3R_19355799_SNP T G 0.06283 12 179 0.1455 1.5585885479312445E-01
3R_19355835_SNP C G 0.3934 72 111 0.4502 5.3230682598766166E-01
3R_19356237_SNP A G 0.2595 48 137 0.6 6.9195422281972496E-01
3R_19356254_SNP G A 0.08947 17 173 0.1653 4.4409404733475444E-01
3R_19356258_SNP G A 0.07254 14 179 0.7805 8.9266147800735918E-01
3R_19356322_SNP T C 0.1192 23 170 0.8698 9.5478114285685978E-01
3R_19356381_SNP A C 0.3956 72 110 0.7644 9.6376335280389924E-01
3R_19356443_SNP T A 0.4751 86 95 0.4804 5.0529994427060698E-01
3R_19356475_SNP C T 0.4972 90 91 0.562 8.3785207067177836E-01
3R_19356478_SNP G A 0.1111 22 176 0.1436 2.6487929059427096E-01
3R_19356517_SNP C T 0.2652 48 133 0.8887 6.0726916076458837E-01
3R_19356627_SNP T A 0.3462 63 119 0.8073 6.6714709811057382E-01
3R_19356673_INS TT T 0.224 41 142 0.7522 9.7489308010234155E-01
3R_19356813_SNP T A 0.4641 84 97 0.5891 6.6552581145943424E-01
3R_19356833_SNP G T 0.3407 62 120 0.2231 3.8087401853225555E-01
3R_19356850_SNP A G 0.2865 53 132 0.8343 5.9783367919105612E-01
3R_19356881_SNP G A 0.2246 42 145 0.378 7.8226023826138957E-01
3R_19356905_INS G GG 0.2935 54 130 0.8114 5.5983658523888014E-01
3R_19356924_SNP G T 0.2951 54 129 0.7614 5.1214296350511446E-01
3R_19356952_SNP T G 0.4615 84 98 0.6419 7.7747357722988675E-01
3R_19356964_SNP A G 0.1571 30 161 0.6299 9.5638212940667566E-01
3R_19356969_SNP G T 0.1587 30 159 0.6482 9.7520399181670137E-01
3R_19356982_SNP C G 0.3111 56 124 0.9758 7.5575713578907733E-01
3R_19356983_DEL TCAACT T 0.3111 56 124 0.9419 7.1557663162891494E-01
3R_19357013_SNP A T 0.2054 38 147 0.1744 1.8263303750956006E-01
3R_19357039_SNP G T 0.06878 13 176 0.7209 9.1120639282641724E-01
3R_19357053_DEL C CTC 0.1093 20 163 0.143 1.3171608053334549E-01
3R_19357059_SNP C T 0.06842 13 177 0.2359 2.2901766295821691E-01
3R_19357066_SNP T C 0.4602 81 95 0.8469 7.9408534285464139E-01
3R_19357082_SNP A G 0.09036 15 151 0.2864 3.4052426383705237E-01
3R_19357084_SNP G A 0.4318 76 100 0.6954 7.0066873240822858E-01
3R_19357116_SNP A T 0.3204 58 123 0.7802 6.1192134855049174E-01
3R_19357118_SNP A T 0.07772 15 178 0.4288 4.3641490706744335E-01
3R_19357144_SNP T A 0.3956 72 110 0.8013 8.5325368470399887E-01
3R_19357148_SNP A T 0.08466 16 173 0.1779 2.2283919246428552E-01
3R_19357158_SNP C T 0.2581 48 138 0.1967 2.8072294278609289E-01
3R_19357209_SNP A G 0.09574 18 170 0.2824 3.4125567190910344E-01
3R_19357212_INS TGAAAATATAT T 0.0663 12 169 0.2686 3.0559131205188772E-01
3R_19357223_SNP T A 0.07292 14 178 0.3935 3.9131310350588477E-01
3R_19357320_SNP A G 0.06486 12 173 0.3606 4.6506843994103531E-01
3R_19357354_SNP A C 0.1429 27 162 0.484 7.5869283034103363E-01
3R_19357425_SNP G T 0.4096 68 98 0.5227 5.8922112997169573E-01
3R_19357427_SNP T G 0.1477 26 150 0.8857 6.4134630230378620E-01
3R_19357432_SNP T G 0.3295 57 116 0.8148 9.6916294517226942E-01
3R_19357436_SNP G A 0.1489 28 160 0.4522 7.5635392015019753E-01
3R_19357438_SNP T A 0.1452 27 159 0.3158 6.0039066421318776E-01
3R_19357441_SNP T C 0.2363 43 139 0.3162 3.8925254439762080E-01
3R_19357455_SNP T G 0.15 27 153 0.4421 3.9825023855849806E-01
3R_19357491_SNP T C 0.06952 13 174 0.7976 5.9642530867440313E-01
3R_19357501_SNP A G 0.3043 56 128 0.9208 8.7343042884218547E-01
3R_19357653_SNP A G 0.1458 28 164 0.4995 2.2720993936026501E-01
3R_19357660_INS GG G 0.411 67 96 0.2637 1.9966806111406865E-01
3R_19358058_SNP T G 0.05208 10 182 0.889 6.7766569547600319E-01
3R_19358092_SNP T G 0.05076 10 187 0.09643 1.2406679970238388E-01
3R_19358144_SNP T C 0.07732 15 179 0.7715 6.3038109764489603E-01
3R_19358223_SNP A T 0.107 20 167 0.4116 3.2173741247149512E-01
3R_19358322_DEL T TTT 0.4551 76 91 0.3823 2.8997898412860679E-01
3R_19358349_DEL C CTC 0.2967 54 128 0.04496 7.3096117699957566E-02
3R_19358353_SNP A G 0.08947 17 173 0.6792 3.4099889610567991E-01
3R_19358394_SNP A T 0.4775 85 93 0.2671 2.0083348525262024E-01
3R_19358453_DEL T TAGCGGT 0.06667 13 182 0.8414 8.6956112985065093E-01
3R_19358462_SNP C A 0.4182 69 96 0.3915 3.9733300250198766E-01
3R_19358464_SNP G A 0.4556 77 92 0.1734 1.6164773011845823E-01
3R_19358494_INS AA A 0.07059 12 158 0.2776 2.6372147773219368E-01
3R_19358498_SNP A T 0.4699 78 88 0.3293 3.9064307629718931E-01
3R_19358505_SNP A G 0.1215 22 159 0.749 9.9984464793698991E-01
3R_19358514_INS TAAATAA T 0.4588 78 92 0.3659 4.3222134597647666E-01
3R_19358518_SNP A C 0.3865 63 100 0.5879 5.8583963644649817E-01
3R_19358526_SNP T A 0.06011 11 172 0.9031 8.5666301987814808E-01
3R_19358531_SNP C T 0.4096 68 98 0.6204 7.8011483335190024E-01
3R_19358567_SNP C A 0.3425 62 119 0.5662 7.9769009049848871E-01
3R_19358592_SNP G C 0.4451 77 96 0.5871 8.2838293198405677E-01
3R_19358594_SNP T A 0.08421 16 174 0.9428 9.8517879227794858E-01
3R_19358599_SNP A G 0.4598 80 94 0.4936 6.6958925575498851E-01
3R_19358630_INS A AA 0.3478 64 120 0.4745 5.1976941691781764E-01
3R_19358632_SNP T C 0.3552 65 118 0.5432 5.9108181204804389E-01
3R_19358636_SNP T C 0.3568 66 119 0.5333 5.7758653550658767E-01
3R_19358675_SNP A C 0.08421 16 174 0.2546 1.8884008954469489E-01
3R_19358694_SNP T C 0.06701 13 181 0.9132 7.2601912278989256E-01
3R_19358705_SNP T A 0.07937 15 174 0.278 2.0375014296567473E-01
3R_19358722_SNP C T 0.4494 80 98 0.3587 3.6322765966545079E-01
3R_19358723_SNP A T 0.06736 13 180 0.9292 7.3783050817065887E-01
3R_19358724_DEL GTAAAATAATA G 0.3622 67 118 0.543 5.6284741016963336E-01
3R_19358745_SNP C G 0.06771 13 179 0.92 7.3131998147274291E-01
3R_19358757_SNP A T 0.06736 13 180 0.9292 7.3783050817065887E-01
3R_19358780_SNP G A 0.453 82 99 0.4739 5.4976770506465344E-01
3R_19358786_SNP C T 0.4581 82 97 0.4467 5.2523163435164699E-01
3R_19358801_SNP G T 0.4659 82 94 0.4141 4.3684751964781210E-01
3R_19359069_SNP C T 0.05625 9 151 0.9661 8.3867932084404107E-01
3R_19359624_SNP T A 0.2083 35 133 0.7095 5.2617349554166037E-01
3R_19359729_SNP C A 0.09202 15 148 0.8916 9.3600801995701310E-01
3R_19359732_SNP C T 0.1617 27 140 0.1705 1.7941767959095667E-01
3R_19360051_SNP A C 0.06111 11 169 0.525 3.9933968138886589E-01
3R_19360060_SNP T A 0.05978 11 173 0.5506 4.2496889727258469E-01
3R_19360061_SNP G A 0.05946 11 174 0.5495 4.2652013883058459E-01
3R_19360242_SNP T C 0.1235 20 142 0.1973 1.1575106694943293E-01
3R_19360521_SNP C G 0.2429 43 134 0.09301 4.0543939841166325E-02
3R_19360524_SNP C T 0.2386 42 134 0.1209 5.7893908750248510E-02
3R_19360525_SNP T A 0.2429 43 134 0.1305 6.3238030105450899E-02
3R_19360574_SNP C T 0.07368 14 176 0.2843 3.0127809332907241E-01
3R_19360610_SNP A C 0.07407 14 175 0.331 3.3121770663525818E-01
3R_19360746_SNP G A 0.1189 22 163 0.5518 4.1438757477197219E-01
3R_19360771_SNP A C 0.1022 19 167 0.4516 2.7033445497381181E-01
3R_19360794_SNP C A 0.2179 39 140 0.1784 1.3628812550336744E-01
3R_19360842_SNP A T 0.08854 17 175 0.1662 1.6478175683844476E-01
3R_19360927_SNP T C 0.1117 21 167 0.3691 2.6719829420793884E-01
3R_19360957_SNP T C 0.09574 18 170 0.3655 3.1280582967007842E-01
3R_19361102_SNP G T 0.06915 13 175 0.4567 4.3972790013441920E-01
3R_19361120_SNP C T 0.05128 10 185 0.5386 3.5421575166481645E-01
3R_19361143_SNP T C 0.05641 11 184 0.7113 5.1290305129992009E-01
3R_19361203_SNP A T 0.1559 29 157 0.09 5.7331717417371857E-02
3R_19361263_SNP C T 0.3278 59 121 0.09121 4.1104253821113129E-02
3R_19361296_SNP G T 0.324 58 121 0.118 6.3799844505284198E-02
3R_19361831_SNP C T 0.0829 16 177 0.695 5.4266942680780805E-01
3R_19361864_SNP T C 0.1164 22 167 0.2834 2.0410614726173859E-01
3R_19361890_SNP A G 0.117 22 166 0.2807 2.0278131766031771E-01
3R_19361935_SNP A T 0.1005 19 170 0.5374 4.1116264602193131E-01
3R_19361959_SNP T A 0.1 19 171 0.5418 4.1549239352366818E-01
3R_19362046_SNP T A 0.1899 34 145 0.1158 7.4773178064952581E-02
3R_19362174_SNP T A 0.08947 17 173 0.1538 1.1590537612432694E-01
3R_19362186_SNP T A 0.1011 19 169 0.3533 5.0444366232873639E-01
3R_19362225_SNP T G 0.06186 12 182 0.4791 7.1413721402495112E-01
3R_19362274_SNP G A 0.105 19 162 0.2511 2.5222254620849671E-01
3R_19362330_SNP A G 0.2159 38 138 0.1276 6.1197581096547174E-02
3R_19362354_SNP C G 0.1105 20 161 0.188 1.3277735531174872E-01
3R_19362404_SNP A G 0.3239 57 119 0.976 9.6330489137599651E-01
3R_19362412_SNP A G 0.4144 75 106 0.6925 4.7111972704551386E-01
3R_19362413_SNP T C 0.1658 31 156 0.4696 4.1613151947933025E-01
3R_19362518_SNP C A 0.4833 87 93 0.4137 2.1468581075558757E-01
3R_19362526_SNP C T 0.06091 12 185 0.5624 3.6423553148762944E-01
3R_19362531_SNP T A 0.3842 68 109 0.6061 3.8254027638341015E-01
3R_19362596_SNP T C 0.3641 67 117 0.4053 2.4151351067848859E-01
3R_19362633_SNP T G 0.08152 15 169 0.8743 7.6833744253750103E-01
3R_19362639_SNP C T 0.4831 86 92 0.3944 2.1651056356800924E-01
3R_19362641_SNP T C 0.4859 86 91 0.4749 2.8066553478033784E-01
3R_19362657_SNP C T 0.4915 87 90 0.4073 2.3898816472185680E-01
3R_19362700_SNP G A 0.07254 14 179 0.7765 8.9458946027449948E-01
3R_19362708_SNP C A 0.1215 22 159 0.2181 2.2423815068909070E-01
3R_19362717_SNP A G 0.06667 13 182 0.8719 7.3110616469106526E-01
3R_19362721_SNP A T 0.05236 10 181 0.9896 8.7680927451420521E-01
3R_19362952_SNP A G 0.2637 48 134 0.2892 2.7799073921934159E-01
3R_19362971_SNP A G 0.05102 10 186 0.7893 5.0256203459777871E-01
3R_19363116_SNP A T 0.1582 31 165 0.8781 8.9332798623364362E-01
3R_19363166_SNP C T 0.1702 32 156 0.1841 1.3158735181921832E-01
3R_19363247_SNP A G 0.07527 14 172 0.2225 2.3278502813763924E-01
3R_19363331_SNP A G 0.1444 27 160 0.1778 1.2020353766494851E-01
3R_19363354_SNP C T 0.1658 31 156 0.1525 1.1403474210629638E-01
3R_19363370_SNP G C 0.2079 37 141 0.5156 3.4612521263410612E-01
3R_19363418_SNP A G 0.4324 80 105 0.4443 6.4875177287970209E-01
3R_19363421_SNP A G 0.1215 22 159 0.1354 1.1721350613454251E-01
3R_19363433_SNP T C 0.2778 50 130 0.14 2.0368875872820269E-01
3R_19363442_SNP C T 0.4469 80 99 0.4194 6.3252421849303486E-01
3R_19363477_SNP T C 0.08466 16 173 0.2054 1.9511057254770658E-01
3R_19363748_SNP C G 0.07653 15 181 0.6367 7.4313853294458210E-01
3R_19363820_SNP T A 0.2634 49 137 0.3585 5.7258029854582060E-01
3R_19363832_SNP C T 0.1211 23 167 0.1801 2.0808685165412055E-01
3R_19363892_SNP G A 0.107 20 167 0.1376 1.5630407109471578E-01
3R_19363933_SNP G A 0.3132 57 125 0.3025 5.2599535850289048E-01
3R_19363958_SNP T A 0.1326 24 157 0.1417 1.6805907068618142E-01
3R_19363986_SNP A C 0.4973 91 92 0.8178 5.9276236077054434E-01
3R_19364016_SNP C T 0.4973 91 92 0.9747 7.5215584138982916E-01
3R_19364025_SNP G T 0.5 91 91 0.9024 6.7557694774313237E-01
3R_19364027_SNP C T 0.4973 91 92 0.9256 8.2217236698782936E-01
3R_19364042_SNP A G 0.3764 67 111 0.5532 7.2755023389796458E-01
3R_19364064_SNP G A 0.3933 70 108 0.7599 9.6752086891024114E-01
3R_19364374_SNP C G 0.06771 13 179 0.7865 8.2889090683746092E-01
3R_19364418_SNP A G 0.06452 12 174 0.4748 5.9687299284282580E-01
3R_19364429_SNP G A 0.1277 24 164 0.9776 8.2852300090308484E-01
3R_19364480_SNP C T 0.4348 80 104 0.9391 7.7539011618324249E-01
3R_19364521_SNP A C 0.2147 41 150 0.9498 7.6913927342798372E-01
3R_19364594_SNP C G 0.1864 33 144 0.4628 4.3827033780106361E-01
3R_19364727_SNP T C 0.3135 58 127 0.7738 8.1931788844172981E-01
3R_19364736_SNP A C 0.2747 50 132 0.7727 8.5599793504212629E-01
3R_19364753_SNP G T 0.2944 53 127 0.8226 8.0584526139620793E-01
3R_19364759_SNP T G 0.2983 54 127 0.811 7.9387769928465102E-01
3R_19364828_SNP G T 0.3408 61 118 0.9738 9.5100201161202202E-01
3R_19364833_SNP G A 0.3371 60 118 0.9532 9.1679497334898741E-01
3R_19364840_SNP C A 0.1326 24 157 0.9701 9.2179314404526669E-01
3R_19364859_SNP G T 0.3146 56 122 0.9426 9.2348485424011240E-01
3R_19364864_DEL T TTC 0.1236 22 156 0.9106 8.9800698177026483E-01
3R_19364904_SNP G A 0.107 20 167 0.6439 5.5636275023772752E-01
3R_19364908_SNP G A 0.107 20 167 0.6439 5.5636275023772752E-01
3R_19364912_SNP C T 0.2712 48 129 0.7863 6.8650558687484620E-01
3R_19364938_SNP G T 0.1005 19 170 0.8381 9.3725416466109823E-01
3R_19364939_SNP C T 0.2865 51 127 0.7154 6.3602224455603595E-01
3R_19364950_SNP G A 0.06283 12 179 0.9602 8.5107476031232365E-01
3R_19364957_SNP C G 0.1429 26 156 0.8833 9.0433308823002856E-01
3R_19364995_SNP C A 0.2793 50 129 0.8919 8.8875893474443124E-01
3R_19365138_SNP C T 0.1429 27 162 0.5857 6.2124310639418945E-01
3R_19365186_SNP G T 0.1481 28 161 0.7091 7.3167574716452055E-01
3R_19365190_SNP G T 0.2446 45 139 0.4088 4.1166944645160763E-01
3R_19365278_SNP T C 0.06989 13 173 0.9251 9.3592029016701961E-01
3R_19365307_SNP A T 0.2571 45 130 0.3024 1.8806190735096340E-01
3R_19365308_SNP C T 0.2722 49 131 0.3884 2.5087405902560733E-01
3R_19365476_SNP G A 0.3616 64 113 0.3802 3.8490810373598294E-01
3R_19365491_SNP T G 0.4886 86 90 0.7832 8.2435968662906678E-01
3R_19365505_SNP A G 0.392 69 107 0.441 3.1169704094826733E-01
3R_19365790_SNP A T 0.3516 64 118 0.1814 1.3236755149671575E-01
3R_19365791_SNP G T 0.4451 81 101 0.2793 2.3863502151387528E-01
3R_19365803_SNP C T 0.4222 76 104 0.387 3.4387773665877575E-01
3R_19366057_SNP T C 0.427 79 106 0.7329 6.2977366308439509E-01
3R_19366075_SNP C T 0.1053 20 170 0.2661 2.0380134665593697E-01
3R_19366082_SNP A C 0.4144 75 106 0.499 6.0710700873498036E-01
3R_19366107_SNP C A 0.4078 73 106 0.5335 6.9918284285593557E-01
3R_19366115_SNP G A 0.1053 20 170 0.3055 2.6275563666659363E-01
3R_19366315_SNP C G 0.3641 67 117 0.7039 8.2251233376522082E-01
3R_19366318_DEL GG G 0.08197 15 168 0.2515 2.6712186501136825E-01
3R_19366525_SNP C G 0.07447 14 174 0.4787 4.4320107610197446E-01
3R_19366639_SNP A C 0.08466 16 173 0.2393 2.1716463228849359E-01
3R_19366695_SNP T G 0.05464 10 173 0.8402 9.3213353725641512E-01
3R_19366771_SNP C T 0.2446 45 139 0.234 1.9427909920444320E-01
3R_19366798_SNP A G 0.08947 17 173 0.8359 8.2234321569181157E-01
3R_19366876_SNP T A 0.08333 16 176 0.3123 2.5900232329772832E-01
3R_19366893_SNP G T 0.2247 40 138 0.2832 2.8537725054930774E-01
3R_19366950_DEL G CCGGA 0.06806 13 178 0.5488 2.4985226739220845E-01
3R_19367015_SNP T C 0.06417 12 175 0.2636 2.1890307462141800E-01
3R_19367196_SNP A G 0.08629 17 180 0.7951 5.3569289353634875E-01
3R_19367231_SNP A G 0.07407 14 175 0.2524 2.2682716742711417E-01
3R_19367245_SNP T A 0.3851 67 107 0.1308 9.3886141586831839E-02
3R_19367251_SNP C A 0.3886 68 107 0.2114 1.8301316876575835E-01
3R_19367359_SNP T A 0.1596 30 158 0.9176 6.8055901372484962E-01
3R_19367373_SNP G T 0.2616 45 127 0.3357 1.7145739751217881E-01
3R_19367380_SNP G C 0.1061 19 160 0.1895 1.4856188507739598E-01
3R_19367419_SNP T A 0.1105 21 169 0.9115 6.6881744025071299E-01
3R_19367438_SNP T C 0.267 47 129 0.4561 2.6605148045911620E-01
3R_19367472_SNP C T 0.1173 21 158 0.2745 2.2362842365610491E-01
3R_19367485_SNP A C 0.1361 26 165 0.2907 5.5055766646711435E-01
3R_19367496_SNP T C 0.1047 20 171 0.6535 9.0412383127167040E-01
3R_19367576_SNP A T 0.1117 21 167 0.93 7.5767929236642428E-01
3R_19367616_SNP T A 0.1514 28 157 0.875 5.7074413718971306E-01
3R_19367619_SNP T C 0.1559 29 157 0.8533 5.4535274996014627E-01
3R_19367905_SNP A C 0.06915 13 175 0.3658 3.4494976144245482E-01
3R_19367947_SNP G C 0.3778 68 112 0.557 4.7124612149456024E-01
3R_19367986_INS CCTC C 0.07979 15 173 0.332 2.8406466711991019E-01
3R_19368012_DEL TT T 0.1989 36 145 0.9408 5.3723160192733088E-01
3R_19368016_SNP A G 0.07447 14 174 0.3297 4.6331396668021174E-01
3R_19368030_SNP A G 0.08947 17 173 0.3469 3.9894681869619375E-01
3R_19368056_DEL TGTTGT T 0.2035 35 137 0.516 5.2978153020005292E-01
3R_19368091_SNP A C 0.09948 19 172 0.8117 5.8425874690830093E-01
3R_19368190_SNP T C 0.1562 30 162 0.7888 7.6483614279567025E-01
3R_19368199_SNP C T 0.2514 46 137 0.2685 2.6842213957373318E-01
3R_19368239_SNP A G 0.06566 13 185 0.5193 7.0978982839472549E-01
3R_19368311_DEL C CC 0.05789 11 179 0.2439 2.3549406689028818E-01
3R_19368716_SNP G T 0.1648 30 152 0.1005 1.0023376388148642E-01
3R_19368717_SNP T G 0.15 27 153 0.1397 1.8116295987464281E-01
3R_19368745_SNP C A 0.1778 32 148 0.1024 1.0596624201839389E-01
3R_19368973_SNP G T 0.1082 21 173 0.3255 4.6559846205674027E-01
3R_19369008_SNP C T 0.09231 18 177 0.2012 3.6147099280854900E-01
3R_19369051_SNP T C 0.1081 20 165 0.2671 2.0985895987202319E-01
3R_19369116_SNP G A 0.1977 35 142 0.1909 1.5872272301443502E-01
3R_19369130_SNP A T 0.1925 36 151 0.1677 1.2290092492047100E-01
3R_19369158_SNP C T 0.1958 37 152 0.1535 1.8919216418957407E-01
3R_19369224_SNP A C 0.2747 50 132 0.1831 6.9278676327001076E-02
3R_19369385_SNP C A 0.07487 14 173 0.2892 2.3243344019266854E-01
3R_19369632_SNP C T 0.07447 14 174 0.4243 4.2477674678633726E-01
3R_19369681_SNP T C 0.2582 47 135 0.5867 9.8972379355921669E-01
3R_19369704_SNP A G 0.07812 15 177 0.383 3.5623757370919551E-01
3R_19369765_SNP A C 0.0929 17 166 0.3668 2.8610945710182190E-01
3R_19369789_SNP A G 0.4607 82 96 0.8792 8.7500146370966703E-01
3R_19369882_SNP A G 0.07812 15 177 0.3522 3.0935943246829778E-01
3R_19369947_SNP A C 0.06878 13 176 0.4059 3.5737780300827671E-01
3R_19370069_INS CGC C 0.05882 11 176 0.547 5.1944109353044765E-01
3R_19370110_SNP A T 0.2378 44 141 0.612 7.6868289423683500E-01
3R_19370258_SNP C T 0.4286 78 104 0.7564 7.8235483168474684E-01
3R_19370429_SNP C T 0.3901 71 111 0.9057 8.8215296965735213E-01
3R_19370435_SNP A G 0.3934 72 111 0.955 9.2623568234797471E-01
3R_19370476_SNP T C 0.212 39 145 0.6956 7.4301411838144626E-01
3R_19370582_SNP G A 0.3027 56 129 0.8698 9.6186707998977983E-01
3R_19370641_SNP T C 0.05102 10 186 0.4095 3.2753167032401831E-01
3R_19370675_SNP T C 0.288 53 131 0.6077 7.4125933461672155E-01
3R_19370777_SNP T C 0.2826 52 132 0.5723 6.8091435059120187E-01
3R_19370809_SNP C G 0.2802 51 131 0.585 7.0805462268947961E-01
3R_19370810_SNP T G 0.2833 51 129 0.5603 6.0231848394486864E-01
3R_19371147_SNP C A 0.4809 88 95 0.6037 8.5995788135202222E-01
3R_19371184_SNP T C 0.4134 74 105 0.7345 6.8621207468201773E-01
3R_19371205_SNP C T 0.09845 19 174 0.06627 9.7758594320204839E-02
3R_19371261_SNP C G 0.4068 72 105 0.8116 8.8120901509267391E-01
3R_19371286_SNP G C 0.4076 75 109 0.4112 6.0097560703385722E-01
3R_19371316_SNP T G 0.4703 87 98 0.6419 9.2615027117632442E-01
3R_19371371_SNP C A 0.4463 79 98 0.7238 6.7358510090651669E-01
3R_19371535_SNP A C 0.08021 15 172 0.3588 4.7937999629821337E-01
3R_19371586_SNP G T 0.07292 14 178 0.5425 5.1148413573633966E-01
3R_19371588_SNP C G 0.4973 91 92 0.9167 8.3185060973671321E-01
3R_19371594_SNP T A 0.4917 89 92 0.9842 8.3189510352666474E-01
3R_19371644_SNP C T 0.4309 78 103 0.8803 5.6827546837855625E-01
3R_19371688_DEL A AT 0.303 50 115 0.9076 9.9598741316120409E-01
3R_19371765_SNP T C 0.05729 11 181 0.6848 6.4853244633907425E-01
3R_19371808_SNP T C 0.3607 66 117 0.8914 6.1892599063488896E-01
3R_19371818_SNP A G 0.4581 82 97 0.4144 2.9024285464998589E-01
3R_19371850_DEL T TTTGACCCGAT 0.3393 57 111 0.6947 4.2992569229283006E-01
3R_19371872_SNP A G 0.07812 15 177 0.6836 7.2790276130954357E-01
3R_19371895_SNP G A 0.4171 78 109 0.5199 4.2853392990023986E-01
3R_19371954_SNP T G 0.4216 78 107 0.8643 7.4858686854701684E-01
3R_19371963_SNP G C 0.3568 66 119 0.8834 8.5949075473301040E-01
3R_19371964_SNP T A 0.3478 64 120 0.7875 9.3417065332815319E-01
3R_19372005_SNP T C 0.3478 64 120 0.8608 9.8437586130215371E-01
3R_19372014_SNP T A 0.3548 66 120 0.9754 6.9095355097611288E-01
3R_19372409_SNP G A 0.2253 41 141 0.3365 3.0550180951461003E-01
3R_19372462_SNP C T 0.1809 34 154 0.5149 4.9596368497171262E-01
3R_19372494_SNP G A 0.08995 17 172 0.4515 4.2100162429128030E-01
3R_19372630_SNP T A 0.1852 35 154 0.4039 2.9748994711258736E-01
3R_19372756_SNP A C 0.06771 13 179 0.1647 1.7289024293670285E-01
3R_19372921_SNP T A 0.07216 14 180 0.5187 4.0155178465540842E-01
3R_19373345_SNP G T 0.1341 24 155 0.2969 4.1720884243075840E-01
3R_19373694_SNP C T 0.1222 22 158 0.283 4.3095327564764097E-01
3R_19373779_SNP C A 0.1056 19 161 0.2166 2.0783276294029762E-01
3R_19373805_SNP G A 0.1311 24 159 0.3938 4.5281940273893384E-01
3R_19373837_SNP C G 0.08511 16 172 0.738 7.4703998556700668E-01
3R_19374231_SNP C G 0.1022 19 167 0.2029 1.7487873126995335E-01
3R_19374257_SNP C G 0.07292 14 178 0.5539 5.1260779356679476E-01
3R_19375159_DEL C CAATCCTTTTAATGCTCCC 0.2447 46 142 0.794 4.5500347338275537E-01
3R_19375192_SNP A T 0.1283 24 163 0.7621 8.9452071813714240E-01
3R_19375447_SNP C A 0.05946 11 174 0.9009 9.6646361726251218E-01
3R_19375706_SNP G A 0.07254 14 179 0.7805 8.9266147800735918E-01
3R_19375759_SNP T A 0.05759 11 180 0.5209 4.6831249651816043E-01
3R_19375844_SNP C T 0.07812 15 177 0.7915 6.5801776772635823E-01
3R_19375882_SNP G A 0.05435 10 174 0.5778 6.8648148486606975E-01
3R_19376005_SNP G T 0.08081 16 182 0.3527 3.5333812124326280E-01
3R_19376510_SNP A C 0.07216 14 180 0.3927 3.8275580851358826E-01
3R_19376511_SNP A C 0.06736 13 180 0.4215 4.1621189207556053E-01
3R_19376586_SNP A C 0.1283 24 163 0.9781 9.1365727314636103E-01
3R_19376775_SNP C T 0.07895 15 175 0.256 3.6450051787652515E-01
3R_19376960_SNP A G 0.09239 17 167 0.2832 2.9641557814483754E-01
3R_19376961_SNP T C 0.0884 16 165 0.3986 4.0591670680574665E-01
3R_19376966_SNP A G 0.05729 11 181 0.3015 2.8123858748312680E-01
3R_19377310_SNP C T 0.09945 18 163 0.3962 3.7240737004998470E-01
3R_19377324_SNP T C 0.06218 12 181 0.8156 7.4863487297262332E-01
3R_19377442_SNP A G 0.06154 12 183 0.5131 5.1714294414894946E-01
3R_19377454_SNP T C 0.0567 11 183 0.4527 4.1699750377495848E-01
3R_19377734_SNP A G 0.1236 22 156 0.363 4.9528126892103674E-01
3R_19377960_SNP A C 0.2722 49 131 0.3106 4.3414277380156918E-01
3R_19378063_SNP T C 0.1711 32 155 0.657 9.3325114615826732E-01
3R_19378125_SNP G T 0.3064 53 120 0.658 3.2278293130356606E-01
3R_19378211_SNP G A 0.3977 68 103 0.612 6.2762842370647265E-01
3R_19378288_SNP G T 0.2033 37 145 0.4771 2.1120062308125653E-01
3R_19378347_SNP C A 0.2312 43 143 0.711 3.9406795767715164E-01
3R_19378416_SNP A G 0.2283 42 142 0.08861 6.1967301681453028E-02
3R_19378459_SNP A G 0.1753 34 160 0.1679 1.0821520410052865E-01
3R_19378616_SNP G T 0.4505 82 100 0.373 3.0234145893947262E-01
3R_19378687_SNP T C 0.1354 26 166 0.365 3.4558886178354975E-01
3R_19378755_SNP T A 0.3027 56 129 0.7645 5.3375439549593429E-01
3R_19378775_SNP A C 0.06842 13 177 0.7062 9.9061298515841989E-01
3R_19378808_SNP T G 0.2727 51 136 0.6887 9.4840246745329082E-01
3R_19378843_SNP T G 0.2713 51 137 0.4258 6.4359403064708809E-01
3R_19379157_SNP G A 0.4686 82 93 0.1839 1.7063401164700376E-01
3R_19379351_SNP A C 0.1202 22 161 0.03913 2.6764785384027875E-02
3R_19379510_SNP A C 0.0884 16 165 0.2954 2.8084505690801920E-01
3R_19379647_SNP G A 0.05208 10 182 0.3804 3.9529007448420428E-01
3R_19379651_DEL C CC 0.05208 10 182 0.3381 3.5200310073919139E-01
3R_19379900_SNP G A 0.06667 13 182 0.6474 9.6598244927963872E-01
3R_19379951_SNP G C 0.09474 18 172 0.6237 6.9870503834417175E-01
3R_19379980_SNP A G 0.09424 18 173 0.6333 7.1289720404000889E-01
3R_19379984_SNP C A 0.2957 55 131 0.2036 1.2191182238502163E-01
3R_19379994_SNP T A 0.08947 17 173 0.6865 7.3974545836713990E-01
3R_19380041_SNP G T 0.3607 66 117 0.5571 3.5214337367316595E-01
3R_19380100_SNP C A 0.2151 37 135 0.5698 6.2370842356761258E-01
3R_19380303_SNP T A 0.1852 30 132 0.2211 1.8460202473230503E-01
3R_19380324_SNP T C 0.2012 33 131 0.2503 3.6835058684681132E-01
3R_19380411_SNP A T 0.08377 16 175 0.8856 8.2460963558878964E-01
3R_19380471_SNP G C 0.08511 16 172 0.9017 9.8118259282204445E-01
3R_19380496_SNP A T 0.1058 20 169 0.8786 9.2974200643968286E-01
3R_19380498_SNP C T 0.09189 17 168 0.9538 6.6307746792337552E-01
3R_19380610_SNP C G 0.1088 21 172 0.2007 1.9090662264937452E-01
3R_19380611_SNP A T 0.06842 13 177 0.6902 5.5713806776601493E-01
3R_19380691_SNP G A 0.06771 13 179 0.8482 8.8084929706731163E-01
3R_19380692_SNP A C 0.2486 45 136 0.799 9.8510562209724506E-01
3R_19380748_SNP A T 0.2595 48 137 0.7025 8.9643540126979693E-01
3R_19380773_SNP T A 0.06701 13 181 0.1785 1.9567962653644633E-01
3R_19381435_SNP T G 0.201 39 155 0.1725 1.5445896844252416E-01
3R_19381439_SNP C T 0.4743 83 92 0.8875 8.0312164950489784E-01
3R_19381503_SNP G A 0.3607 66 117 0.07674 6.5898987584687499E-02
3R_19382012_SNP T G 0.1361 26 165 0.9034 8.6890967136584085E-01
3R_19382134_SNP C T 0.4699 78 88 0.1601 1.9300603946975803E-01
3R_19382159_SNP C T 0.4855 84 89 0.2309 3.0184877791673070E-01
3R_19382195_DEL A AA 0.4318 76 100 0.2215 2.3946982948217443E-01
3R_19382209_SNP G A 0.4407 78 99 0.1406 1.3208143861300969E-01
3R_19382220_SNP C T 0.4407 78 99 0.1912 2.6916665371914028E-01
3R_19382478_SNP C T 0.3799 68 111 0.969 8.4424607815556729E-01
3R_19382510_SNP A C 0.4914 86 89 0.7311 7.7480066589655106E-01
3R_19382511_SNP G A 0.4916 88 91 0.6651 6.6545998189283728E-01
3R_19382572_SNP G T 0.4358 78 101 0.6264 5.1046235065695789E-01
3R_19382788_SNP C T 0.1105 20 161 0.2841 2.8715002830766234E-01
3R_19382807_SNP C A 0.1056 19 161 0.3226 3.1821135678912871E-01
3R_19382861_SNP G A 0.1202 22 161 0.3588 3.8862927955279714E-01
3R_19382897_SNP G C 0.1154 21 161 0.2393 2.1333905063973679E-01
3R_19382958_SNP A G 0.0733 14 177 0.2968 2.5205954918027584E-01
3R_19382984_SNP T C 0.1148 21 162 0.1865 1.5326984093383689E-01
3R_19383018_SNP G A 0.1117 20 159 0.2037 2.1010224632409780E-01
3R_19383115_SNP C T 0.1955 35 144 0.4192 4.0335764959797160E-01
3R_19383196_SNP A T 0.05263 10 180 0.5365 7.5803618987873289E-01
3R_19383199_SNP C T 0.05263 10 180 0.5365 7.5803618987873289E-01
3R_19383219_SNP A G 0.0829 16 177 0.484 3.0854843416310207E-01
3R_19383589_SNP G A 0.07732 15 179 0.7715 6.3038109764489603E-01
3R_19383638_DEL T TAAAGACGAAATG 0.07732 15 179 0.7715 6.3038109764489603E-01
3R_19383652_SNP T C 0.07254 14 179 0.8423 6.9915242055992688E-01
3R_19383658_DEL T CGGAGCATAAAATA 0.06283 12 179 0.6155 2.9001363688864312E-01
3R_19383849_SNP A G 0.3048 57 130 0.4951 3.4214536117634453E-01
3R_19383964_SNP T A 0.05612 11 185 0.2878 3.1103131929282690E-01
3R_19383965_SNP G A 0.06091 12 185 0.1937 1.7849718044151519E-01
3R_19384108_SNP T C 0.2692 49 133 0.142 1.8571860258061557E-01
3R_19384128_SNP A T 0.172 32 154 0.2082 3.2325336597499843E-01
3R_19385915_SNP A C 0.1282 25 170 0.1324 1.9568167768625377E-01
3R_19385953_SNP T G 0.1031 20 174 0.3041 3.7702022004371727E-01
3R_19385955_SNP T A 0.1036 20 173 0.3029 3.6772398666662587E-01
3R_19385984_DEL G GG 0.1526 29 161 0.2483 3.7029554951444421E-01
3R_19386010_SNP A C 0.2732 50 133 0.4476 5.7278079455059294E-01
3R_19386014_SNP A T 0.06283 12 179 0.7618 7.3163182944835548E-01
3R_19386033_SNP G A 0.2418 44 138 0.668 8.3522983457969047E-01
3R_19386073_SNP T C 0.1798 32 146 0.5512 6.9522044684641615E-01
3R_19386220_SNP C T 0.4057 71 104 0.7046 7.6055323242070572E-01
3R_19386245_SNP C T 0.1765 33 154 0.4328 5.5748584711328908E-01
3R_19386315_DEL G GGAGTCG 0.1117 20 159 0.7716 6.0552576696626415E-01
3R_19386470_SNP C G 0.0625 12 180 0.6199 6.1149901728755407E-01
3R_19386666_SNP C T 0.1351 25 160 0.9108 9.0831427822570809E-01
3R_19386691_SNP A C 0.2873 52 129 0.8657 9.0820036235437729E-01
3R_19386774_DEL T TT 0.1486 26 149 0.9322 7.0236063265245363E-01
3R_19386778_SNP C T 0.1742 31 147 0.9482 9.0296148907048557E-01
3R_19387451_SNP G A 0.1297 24 161 0.917 8.8498278346545090E-01
3R_19387484_SNP G C 0.09948 19 172 0.2989 2.4610038849505467E-01
3R_19387488_SNP A G 0.3737 71 119 0.9799 7.8007996615585817E-01
3R_19387494_SNP A G 0.4944 88 90 0.9502 9.9245540237351948E-01
3R_19387577_SNP G A 0.3904 73 114 0.8597 9.9170697806385366E-01
3R_19387584_INS TCGAGGGGT CAGACCC 0.05102 10 186 0.5215 7.8233464755314730E-01
3R_19387759_SNP A C 0.345 59 112 0.8976 8.0293265590642071E-01
3R_19388072_SNP G A 0.1778 32 148 0.8142 8.2238114946303864E-01
3R_19388102_SNP G A 0.1117 21 167 0.3985 3.6086578805162817E-01
3R_19388137_SNP G A 0.1257 23 160 0.2068 2.4907946399581993E-01
3R_19388186_SNP A G 0.07407 14 175 0.7782 7.5181011285806099E-01
3R_19388248_SNP C G 0.05699 11 182 0.9628 8.5687738716165751E-01
3R_19388264_SNP G C 0.1283 24 163 0.04539 1.2023632838988174E-01
3R_19388295_SNP A C 0.1389 25 155 0.6082 6.3828029720057511E-01
3R_19388301_SNP C T 0.1011 19 169 0.5776 5.8743928621362995E-01
3R_19388324_SNP T A 0.06154 12 183 0.02024 5.1170627843588529E-02
3R_19388341_SNP C A 0.06154 12 183 0.0207 4.7276338946370497E-02
3R_19388363_SNP T A 0.1676 31 154 0.3165 4.5853908046096925E-01
3R_19388370_SNP C G 0.172 32 154 0.3609 5.0187062838129137E-01
3R_19388371_SNP C T 0.07487 14 173 0.7153 6.1285385957688787E-01
3R_19388385_SNP C G 0.06186 12 182 0.06715 1.0686626748982408E-01
3R_19388391_SNP C T 0.06633 13 183 0.02637 5.3718031311707395E-02
3R_19388395_SNP C T 0.07107 14 183 0.05612 1.0110096786040279E-01
3R_19388517_SNP A G 0.4719 84 94 0.5967 2.9681290833157337E-01
3R_19388570_SNP A C 0.3778 68 112 0.3104 1.6244045006807661E-01
3R_19388631_SNP A T 0.08108 15 170 0.5796 7.2311597295417274E-01
3R_19388671_SNP T G 0.4176 76 106 0.4583 4.5024649906582825E-01
3R_19388701_SNP A G 0.4222 76 104 0.4238 4.0015430010237141E-01
3R_19388745_SNP G C 0.4011 71 106 0.4217 3.9864380374765374E-01
3R_19388908_SNP C A 0.2881 51 126 0.6454 3.2214492136926287E-01
3R_19388930_SNP A C 0.4815 78 84 0.8912 7.3206863527354449E-01
3R_19388994_SNP A T 0.4489 79 97 0.6709 5.1115850062073553E-01
3R_19389249_SNP G C 0.1602 29 152 0.8718 9.9357587836461103E-01
3R_19389250_SNP T C 0.1556 28 152 0.9975 8.7833262411837543E-01
3R_19389287_SNP T G 0.1071 21 175 0.5524 6.3887129939586962E-01
3R_19389378_SNP T C 0.3333 62 124 0.8752 7.8586862681184988E-01
3R_19389379_SNP T C 0.3351 62 123 0.8584 6.3095042955607994E-01
3R_19389382_SNP C G 0.1467 27 157 0.9875 8.8324996916189380E-01
3R_19389425_SNP T C 0.4773 84 92 0.9082 8.0345374399030078E-01
3R_19389433_SNP T G 0.05556 11 187 0.2406 2.2828588246071346E-01
3R_19389699_SNP A T 0.4765 81 89 0.5356 5.5789527013992712E-01
3R_19389882_SNP A C 0.105 19 162 0.813 8.2567030644391548E-01
3R_19390192_SNP G A 0.1093 20 163 0.8081 6.8966705570710496E-01
3R_19390436_SNP T C 0.0929 17 166 0.3795 3.5983399976821617E-01
3R_19390451_SNP T C 0.06154 12 183 0.9221 9.9018068818646865E-01
3R_19390472_DEL A ATGTA 0.1143 20 155 0.7622 9.1540291516501238E-01
3R_19390488_SNP G C 0.1436 26 155 0.4546 7.1025705484976354E-01
3R_19390550_SNP G T 0.1492 27 154 0.7962 5.9083835834521492E-01
3R_19390686_SNP T C 0.4396 80 102 0.6859 6.8180269609573285E-01
3R_19390690_INS TGC T 0.4104 71 102 0.6638 6.7715507519484897E-01
3R_19390740_SNP A C 0.3661 67 116 0.7155 5.8373667217238989E-01
3R_19390883_SNP C A 0.0582 11 178 0.3015 3.2571990417606356E-01
3R_19390911_DEL T CA 0.0582 11 178 0.1889 2.7406405720629401E-01
3R_19390974_SNP T C 0.0582 11 178 0.2324 2.5956591980675292E-01
3R_19391237_SNP A C 0.1517 27 151 0.9108 6.1337878602957230E-01
3R_19391451_SNP A T 0.05759 11 180 0.5289 6.2167196935460955E-01
3R_19391522_SNP G A 0.1383 26 162 0.6311 6.3667046738455224E-01
3R_19391526_SNP T A 0.1376 26 163 0.6528 6.6324681584326572E-01
3R_19391540_SNP G C 0.1421 27 163 0.7276 7.6990696046061968E-01
3R_19391552_SNP G A 0.1429 27 162 0.7345 7.8179902226157649E-01
3R_19391567_SNP T A 0.1198 23 169 0.848 9.1107602176250013E-01
3R_19391599_SNP A T 0.06283 12 179 0.2264 2.4257388426694959E-01
3R_19391610_SNP T C 0.06667 13 182 0.4641 4.9851196103095363E-01
3R_19391613_SNP A C 0.1337 25 162 0.8039 7.9736968970291144E-01
3R_19391624_SNP A C 0.06349 12 177 0.2286 2.4609185395440680E-01
3R_19391652_DEL T TCAATAGACGA 0.06283 12 179 0.2264 2.4257388426694959E-01
3R_19391657_SNP G A 0.07386 13 163 0.5446 5.6014053827563659E-01
3R_19391665_SNP C T 0.1376 26 163 0.9059 9.2018825949373384E-01
3R_19391668_SNP G A 0.06771 13 179 0.1802 2.0565047223114596E-01
3R_19391684_SNP T C 0.06599 13 184 0.4709 5.0798749415200373E-01
3R_19391693_SNP G A 0.06154 12 183 0.5087 5.7620434517189378E-01
3R_19391694_SNP C T 0.06771 13 179 0.3055 3.5225805659364695E-01
3R_19391712_DEL A AAAGATAAATTCGACATAAG 0.06771 13 179 0.3055 3.5225805659364695E-01
3R_19391733_SNP T A 0.06771 13 179 0.3055 3.5225805659364695E-01
3R_19391738_SNP C A 0.06771 13 179 0.3055 3.5225805659364695E-01
3R_19391756_SNP A T 0.05729 11 181 0.6357 6.6750368104130464E-01
3R_19392014_SNP A G 0.2957 55 131 0.6815 7.3113486643329750E-01
3R_19392080_SNP A G 0.1615 31 161 0.9785 8.6203849658340004E-01
3R_19392332_SNP C A 0.3017 54 125 0.5024 8.2659660650031097E-01
3R_19392456_SNP G A 0.08242 15 167 0.6115 7.7313793449865686E-01
3R_19392543_SNP T C 0.05236 10 181 0.4122 4.2954364109335141E-01
3R_19392732_SNP G A 0.0989 18 164 0.6046 7.0024661683285594E-01
3R_19392968_SNP A G 0.4945 90 92 0.7721 8.7989228892892113E-01
3R_19393037_SNP A C 0.09474 18 172 0.2841 2.5315854199230692E-01
3R_19393801_DEL T TT 0.1347 26 167 0.6548 6.6247555765299537E-01
3R_19393834_SNP C T 0.2707 49 132 0.7024 8.2133558182653843E-01
3R_19394199_SNP T C 0.1711 32 155 0.7354 8.4287498617168755E-01
3R_19394213_SNP C T 0.05291 10 179 0.987 9.9676878806468205E-01
3R_19394251_SNP T A 0.09694 19 177 0.5882 6.7314663904910443E-01
3R_19394522_SNP T G 0.05236 10 181 0.9455 9.6425823001059463E-01
3R_19394529_SNP G C 0.05236 10 181 0.9455 9.6425823001059463E-01
3R_19394748_SNP T C 0.07732 15 179 0.7715 6.3038109764489603E-01
3R_19394896_SNP T A 0.08197 15 168 0.7762 9.4493387113405480E-01
3R_19394970_SNP G C 0.2265 41 140 0.4053 3.3920329972185903E-01
3R_19395056_INS TGT T 0.2139 37 136 0.3462 3.8788722737827452E-01
3R_19395064_SNP T A 0.2204 41 145 0.3052 3.2855008870030378E-01
3R_19395259_DEL T CAA 0.1033 19 165 0.7668 6.6173681242550253E-01
3R_19395337_SNP G C 0.1749 32 151 0.4711 5.3841394669211817E-01
3R_19395340_SNP C A 0.1316 25 165 0.9609 8.6365644845107037E-01
3R_19395405_SNP T C 0.12 21 154 0.6545 4.3289656603987892E-01
3R_19395594_SNP A G 0.1765 33 154 0.5197 5.5068021360596275E-01
3R_19395696_INS AAA A 0.06417 12 175 0.8718 4.7471533806727773E-01
3R_19395928_SNP G T 0.1475 27 156 0.3869 3.9326958699241177E-01
3R_19396801_SNP C A 0.1711 32 155 0.128 1.3038089772911321E-01
3R_19396878_SNP G A 0.06283 12 179 0.9538 9.3185758236364391E-01
3R_19396888_SNP T C 0.06316 12 178 0.9719 9.4930297668488095E-01
3R_19396907_SNP G T 0.1289 25 169 0.5404 3.4118901196497264E-01
3R_19396919_SNP A T 0.09845 19 174 0.009945 1.1128183702176388E-02
3R_19396934_SNP A G 0.09845 19 174 0.008621 9.6168736976749592E-03
3R_19396952_SNP C A 0.1405 26 159 0.8689 9.5489688126906580E-01
3R_19396962_SNP T A 0.06667 13 182 0.8023 8.1286465484947312E-01
3R_19396992_SNP A T 0.06633 13 183 0.04241 6.8897281266468338E-02
3R_19396994_SNP T A 0.1297 24 161 0.1939 2.5873456294607688E-01
3R_19397028_SNP C G 0.1243 23 162 0.1618 2.3164354502746387E-01
3R_19397145_SNP T C 0.07732 15 179 0.7715 6.3038109764489603E-01
3R_19397366_SNP C G 0.2473 46 140 0.6539 5.0208208289483003E-01
3R_19397384_SNP A C 0.08242 15 167 0.7102 8.5529666555109474E-01
3R_19397495_SNP A T 0.08947 17 173 0.361 2.3195440109762233E-01
3R_19397565_SNP G C 0.06593 12 170 0.3797 4.9513255115997667E-01
3R_19397576_DEL TT T 0.345 59 112 0.9486 8.6834228018712412E-01
3R_19397587_SNP T G 0.1957 36 148 0.8622 9.8531016934011495E-01
3R_19397701_SNP C T 0.4033 73 108 0.5665 5.9858372266017557E-01
3R_19397723_SNP G T 0.3017 54 125 0.7466 7.1471567440459483E-01
3R_19397795_SNP T G 0.3 54 126 0.5526 5.0471029686789681E-01
3R_19397853_SNP G T 0.3791 69 113 0.5369 5.6378834020674207E-01
3R_19397949_SNP T C 0.2743 48 127 0.9443 6.7918807792912861E-01
3R_19397957_SNP T C 0.3222 58 122 0.8429 7.0049449788663698E-01
3R_19398099_SNP C G 0.2568 47 136 0.6174 8.4506786635840236E-01
3R_19398101_DEL G GCCAATGG 0.08808 17 176 0.5591 4.9272538905466468E-01
3R_19398121_SNP A C 0.3187 58 124 0.6591 7.2438431847286533E-01
3R_19398166_SNP G A 0.2366 44 142 0.8838 7.4928917747348756E-01
3R_19398234_SNP T G 0.4475 81 100 0.217 3.3278432613926712E-01
3R_19398280_SNP T C 0.4022 74 110 0.2917 3.8369987750220269E-01
3R_19398328_SNP A G 0.3559 63 114 0.4504 3.3263263115957886E-01
3R_19398342_SNP G T 0.3931 68 105 0.2972 1.9958368559279216E-01
3R_19398346_SNP C T 0.3898 69 108 0.5233 4.4387287911139894E-01
3R_19398512_SNP G C 0.4751 86 95 0.1787 1.5589875429090105E-01
3R_19398525_DEL GGCA TAAATAAGCAATTGACGATCAAAACCGTGGGTCCTTTTTAATTAAAACAATAATTGTTTGTGCTGGCAGCC 0.2378 44 141 0.1458 9.7720197110108820E-02
3R_19398657_SNP G C 0.4066 74 108 0.09635 1.5786397568931443E-01
3R_19398897_SNP T C 0.129 24 162 0.03612 7.1800835757678372E-02
3R_19399032_SNP C A 0.09836 18 165 0.376 6.1615347634324924E-01
3R_19399042_SNP G A 0.09783 18 166 0.3728 6.1385506142637447E-01
3R_19399053_SNP T A 0.09783 18 166 0.3728 6.1385506142637447E-01
3R_19399061_INS TGAG A 0.0625 11 165 0.1856 1.8377068502100835E-01
3R_19399067_INS ACTAT C 0.0625 11 165 0.1856 1.8377068502100835E-01
3R_19399102_SNP A G 0.0989 18 164 0.3744 6.1092496129839180E-01
3R_19399288_SNP A G 0.3944 71 109 0.3315 3.1062005544551008E-01
3R_19399371_SNP C A 0.3833 69 111 0.6917 6.5977100195135452E-01
3R_19399500_SNP A G 0.06383 12 176 0.4766 6.6097017819966197E-01
3R_19399589_SNP A G 0.3616 64 113 0.5871 5.1205132585974222E-01
3R_19399590_SNP T C 0.4709 81 91 0.2381 2.2652534346700970E-01
3R_19399728_SNP C T 0.4919 91 94 0.3212 2.7887510225313128E-01
3R_19399791_SNP A G 0.1 19 171 0.9445 8.9656328537429542E-01
3R_19399876_SNP A T 0.3729 66 111 0.6706 9.0048660799232350E-01
3R_19399881_DEL T TAAGGCTAT 0.2295 42 141 0.9282 9.7255272517391422E-01
3R_19399915_SNP T C 0.2283 42 142 0.938 5.3031219385926487E-01
3R_19399942_SNP T C 0.2722 49 131 0.8457 8.8603680607878454E-01
3R_19399947_SNP C G 0.1073 19 158 0.407 4.2087820186558556E-01
3R_19399973_SNP C A 0.2414 42 132 0.6842 6.4758549557369616E-01
3R_19399978_SNP T G 0.28 49 126 0.9556 9.3161760171002628E-01
3R_19400004_SNP T G 0.3543 62 113 0.5116 6.3012260918288243E-01
3R_19400052_SNP T C 0.2295 42 141 0.8159 9.5031910676849918E-01
3R_19400434_SNP C T 0.07471 13 161 0.5338 6.5144980623406146E-01
3R_19400474_SNP A G 0.1351 25 160 0.3416 3.8596295008611159E-01
3R_19400486_SNP T C 0.06936 12 161 0.4744 6.6818923919660156E-01
3R_19400570_SNP A G 0.4162 72 101 0.8974 9.2976858862380019E-01
3R_19400592_SNP T G 0.4192 70 97 0.4193 6.2742139025749488E-01
3R_19400622_SNP A T 0.07514 13 160 0.5043 6.4203404327070634E-01
3R_19400663_SNP A T 0.07027 13 172 0.9173 8.3386370197419202E-01
3R_19400704_SNP C A 0.3408 61 118 0.8042 4.3693824274154747E-01
3R_19400821_SNP T C 0.08791 16 166 0.639 9.7753152459164949E-01
3R_19401003_SNP G A 0.3179 55 118 0.6886 6.5358821790013955E-01
3R_19401082_SNP G C 0.3464 62 117 0.5881 5.9310707367365390E-01
3R_19401216_SNP G A 0.441 71 90 0.4558 6.7636260816857041E-01
3R_19401235_SNP C A 0.4821 81 87 0.7822 9.9489659878600067E-01
3R_19401337_SNP G C 0.06736 13 180 0.002658 1.6242384602852666E-02
3R_19401371_SNP C G 0.4576 81 96 0.5905 5.0667654266180329E-01
3R_19401458_SNP C A 0.2179 39 140 0.5301 5.1172817347582156E-01
3R_19401491_SNP G A 0.4417 72 91 0.4414 5.9911959055359953E-01
3R_19401516_SNP G A 0.4828 84 90 0.1699 1.6871621952475913E-01
3R_19401637_SNP G T 0.09474 18 172 0.007931 1.1250597265668145E-02
3R_19401648_SNP A C 0.09474 18 172 0.0171 4.8298531335243172E-02
3R_19401701_SNP A T 0.07692 15 180 0.2026 2.4630501902353441E-01
3R_19401839_SNP A G 0.2717 50 134 0.4161 2.6142119410417231E-01
3R_19401887_SNP A G 0.3537 58 106 0.9657 6.9598016603936286E-01
3R_19401915_SNP A C 0.2343 41 134 0.45 2.5616847400164411E-01
3R_19401921_SNP C T 0.2556 46 134 0.4565 4.1201010127904991E-01
3R_19401966_SNP T C 0.1141 21 163 0.07001 1.0005178866096376E-01
3R_19402268_SNP A G 0.1011 19 169 0.7742 6.8004348714079177E-01
3R_19402279_SNP G A 0.113 20 157 0.4583 5.3283928287012849E-01
3R_19402298_SNP A G 0.4034 71 105 0.8027 6.5872586160141622E-01
3R_19402655_SNP T A 0.09043 17 171 0.2305 2.5005566414584890E-01
3R_19402664_SNP A T 0.08511 16 172 0.2428 2.4082829974219933E-01
3R_19402712_SNP A T 0.08556 16 171 0.2208 2.3238044175751638E-01
3R_19402766_DEL A AA 0.497 82 83 0.9148 8.6593583016307596E-01
3R_19402987_SNP T G 0.05128 10 185 0.3878 2.2170848180694058E-01
3R_19403020_INS TT G 0.07222 13 167 0.1617 2.2022833877301107E-01
3R_19403022_SNP G T 0.4326 77 101 0.9642 9.0159460033489569E-01
3R_19403088_SNP T G 0.07568 14 171 0.1409 1.7674559098233289E-01
3R_19403104_SNP G C 0.06522 12 172 0.2972 3.6140805062397141E-01
3R_19403123_DEL A AA 0.07527 14 172 0.1519 1.9372797332015634E-01
3R_19403152_SNP T G 0.05914 11 175 0.2452 2.6356364214022732E-01
3R_19403222_SNP T C 0.3889 70 110 0.8642 9.3060422534086162E-01
3R_19403310_INS AA A 0.05422 9 157 0.1377 1.3009072917172149E-01
3R_19403482_SNP G A 0.1968 37 151 0.2109 1.7417179969750296E-01
3R_19403505_SNP A G 0.1675 32 159 0.4335 7.0899359394854033E-01
3R_19403532_SNP C A 0.05528 11 188 0.5282 5.5312570908369230E-01
3R_19403631_SNP T C 0.2299 40 134 0.5116 6.8641127914558964E-01
3R_19403854_SNP A T 0.1761 31 145 0.6104 6.0559272092832650E-01
3R_19403902_SNP A T 0.3736 68 114 0.8623 7.6038843121649280E-01
3R_19403908_DEL A ATACATA 0.09189 17 168 0.771 3.7132032895862199E-01
3R_19403990_SNP G A 0.2833 51 129 0.8032 9.1171516598569236E-01
3R_19404012_SNP T C 0.2955 52 124 0.726 7.5914074758822925E-01
3R_19404076_SNP A G 0.2928 53 128 0.9002 9.9579521619338696E-01
3R_19404099_SNP C A 0.257 46 133 0.8101 9.3318282664822794E-01
3R_19404113_SNP G C 0.05263 10 180 0.6771 6.3162024846666720E-01
3R_19404204_SNP A G 0.1316 25 165 0.1763 1.9134857216602807E-01
3R_19404429_SNP C T 0.1768 32 149 0.325 2.4016267587505280E-01
3R_19404444_SNP T G 0.1923 35 147 0.3836 3.4407771846859814E-01
3R_19404456_SNP T C 0.1667 30 150 0.5154 4.5101750775628413E-01
3R_19404680_SNP A G 0.1134 22 172 0.1753 2.2857423746639494E-01
3R_19404809_SNP C A 0.06633 13 183 0.1725 2.1866103459360331E-01
3R_19404890_SNP T G 0.1458 28 164 0.9612 9.8996298384648684E-01
3R_19405013_SNP C T 0.1968 37 151 0.9991 9.3712140078772799E-01
3R_19405102_SNP C A 0.2032 38 149 0.8813 7.7814591794868504E-01
3R_19405268_INS CA C 0.1548 26 142 0.06496 7.0987925072858615E-02
3R_19405322_DEL T TT 0.08377 16 175 0.1433 1.3339066431549851E-01
3R_19405535_SNP T G 0.2732 50 133 0.4651 5.3613596864758106E-01
3R_19405691_SNP A C 0.08673 17 179 0.374 2.8494175574812775E-01
3R_19406135_SNP C T 0.08511 16 172 0.5677 8.3836736601915551E-01
3R_19406246_SNP C T 0.4222 76 104 0.779 7.6931563012231363E-01
3R_19406425_SNP C T 0.4419 76 96 0.1045 1.1595110932785957E-01
3R_19406430_INS G GG 0.3099 53 118 0.4686 5.1059181150936095E-01
3R_19406433_SNP A G 0.3743 67 112 0.07124 7.9650148513447205E-02
3R_19406481_SNP A G 0.3956 72 110 0.1321 9.6398199718406241E-02
3R_19406692_SNP G C 0.1237 23 163 0.2583 3.0075190575285371E-01
3R_19406716_DEL A AGTTATTTAAGGAATACTTG 0.06701 13 181 0.1372 2.3342897512458927E-01
3R_19406731_SNP C A 0.09942 17 154 0.2209 2.7396567127670957E-01
3R_19406732_SNP A C 0.1317 22 145 0.2346 3.7023249900450417E-01
3R_19406736_SNP G A 0.1337 25 162 0.2648 3.1472003678705185E-01
3R_19406737_SNP G T 0.07216 14 180 0.187 2.9328920650860735E-01
3R_19406738_SNP A T 0.07179 14 181 0.1835 2.8769031569893189E-01
3R_19406741_DEL T TCAAAAGAAAATTAATG 0.05946 11 174 0.7504 9.0239071228378620E-01
3R_19406742_SNP A C 0.06667 11 154 0.09575 1.3211492385596235E-01
3R_19406743_SNP G A 0.08235 14 156 0.212 2.9227468813905055E-01
3R_19406773_SNP T C 0.212 39 145 0.8396 7.7780333685034420E-01
3R_19406775_SNP C G 0.152 26 145 0.6187 6.3731358844341046E-01
3R_19406796_SNP G T 0.2308 39 130 0.5753 6.7137606915156067E-01
3R_19406810_SNP A G 0.2162 40 145 0.8509 8.2240849234370272E-01
3R_19406814_SNP A T 0.2174 40 144 0.8575 8.3033431460014362E-01
3R_19406826_SNP T C 0.1978 36 146 0.8345 7.6531649342942121E-01
3R_19406837_SNP A T 0.2209 36 127 0.1156 1.5831017622966781E-01
3R_19406892_SNP G A 0.05236 10 181 0.9739 9.5938950538010914E-01
3R_19406921_SNP C G 0.1192 23 170 0.6055 5.9531352534096582E-01
3R_19406949_SNP A G 0.07254 14 179 0.9681 6.7983223271566728E-01
3R_19406953_SNP G C 0.212 39 145 0.8783 8.1755704166794563E-01
3R_19406976_SNP A T 0.0567 11 183 0.1099 1.6265856907016496E-01
3R_19407108_SNP T C 0.2404 44 139 0.4822 6.8306069577802164E-01
3R_19407124_SNP A C 0.06122 12 184 0.4144 5.1096030279187421E-01
3R_19407164_SNP C T 0.07812 15 177 0.5042 7.9301213567278306E-01
3R_19407286_INS CC C 0.09189 17 168 0.3523 3.8463525089349992E-01
3R_19407291_SNP A G 0.2712 48 129 0.04411 3.0459486838255275E-02
3R_19407324_SNP G A 0.2308 42 140 0.1063 2.7427944571273899E-01
3R_19407333_SNP C G 0.0567 11 183 0.09671 1.0674824656625748E-01
3R_19407388_SNP A G 0.06566 13 185 0.05971 7.6126339130878948E-02
3R_19407416_SNP G A 0.06566 13 185 0.05971 7.6126339130878948E-02
3R_19407427_SNP G A 0.3791 69 113 0.8022 9.6233393589409710E-01
3R_19407442_SNP A T 0.1937 37 154 0.2078 3.1768868885484158E-01
3R_19407448_DEL T TAT 0.3354 55 109 0.9976 9.2272067332141172E-01
3R_19407462_SNP T C 0.232 42 139 0.2419 4.0942365438635575E-01
3R_19407477_SNP A G 0.1692 33 162 0.2833 3.8859655154554917E-01
3R_19407521_SNP C A 0.4722 85 95 0.6336 8.0146891635237383E-01
3R_19407901_SNP C T 0.05102 10 186 0.9367 8.7603782452568213E-01
3R_19408134_SNP C G 0.1277 24 164 0.5062 6.0140722734805796E-01
3R_19408136_SNP G A 0.3681 67 115 0.9192 8.5494360131651914E-01
3R_19408150_SNP A G 0.3672 65 112 0.7773 9.5242593975562750E-01
3R_19408181_SNP T C 0.07895 15 175 0.6287 9.0055707290803000E-01
3R_19408205_SNP A G 0.08377 16 175 0.7063 8.0467797734625834E-01
3R_19408265_SNP A C 0.1263 24 166 0.119 2.7146601328942976E-01
3R_19408401_SNP G A 0.1257 23 160 0.5742 9.6396518483565308E-01
3R_19408459_SNP G C 0.05181 10 183 0.9386 9.9304261739309518E-01
3R_19408570_DEL G GGACGGGCCTAGGGGTCGTGCACAGTTTCAATTA 0.08377 16 175 0.7252 7.7493954127887132E-01
3R_19408681_SNP T G 0.07568 14 171 0.3692 4.1249840181820130E-01
3R_19408684_SNP T C 0.06044 11 171 0.3978 2.5702478019388142E-01
3R_19408788_SNP T A 0.1474 28 162 0.08068 1.7051201044110820E-01
3R_19408882_SNP T A 0.1351 25 160 0.5172 8.7168170092400332E-01
3R_19408959_SNP C A 0.2727 48 128 0.1824 1.9663348571763439E-01
3R_19408960_SNP C T 0.09896 19 173 0.6999 5.7077833591285554E-01
3R_19408966_SNP A C 0.267 47 129 0.2528 3.2389866249479893E-01
3R_19409224_SNP A C 0.09375 18 174 0.6604 9.2203384088507201E-01
3R_19409339_SNP C G 0.2113 41 153 0.7533 5.3202833402839622E-01
3R_19409487_SNP T C 0.133 25 163 0.6875 5.9087708664888705E-01
3R_19409489_SNP T G 0.4915 87 90 0.4502 8.4092637846542240E-01
3R_19409555_DEL A AGTTATAATGCAAATGCTTTA 0.3195 54 115 0.09032 1.6879837756025207E-01
3R_19409583_SNP A G 0.2989 55 129 0.1512 4.3051271383139122E-01
3R_19409585_SNP A C 0.2951 54 129 0.06493 1.8153692458085546E-01
3R_19409590_SNP G A 0.05208 10 182 0.8663 8.3330238822887592E-01
3R_19409883_SNP A T 0.3933 70 108 0.6749 5.1784100022773893E-01
3R_19410004_SNP C G 0.07107 14 183 0.3242 3.0026180435884986E-01
3R_19410013_SNP C T 0.09239 17 167 0.6161 7.8350252489700323E-01
3R_19410014_SNP T G 0.2011 38 151 0.3949 8.7927104320557881E-01
3R_19410040_SNP T C 0.08197 15 168 0.5257 6.5056405029839448E-01
3R_19410067_SNP A C 0.4915 87 90 0.1004 1.7996838345055799E-01
3R_19410099_SNP A G 0.3622 67 118 0.04333 1.5114470955046755E-01
3R_19410130_SNP A G 0.1295 25 168 0.01868 1.9830785690595487E-02
3R_19410455_SNP T C 0.1755 33 155 0.000663 9.3956965624523525E-04
3R_19410469_SNP G A 0.4509 78 95 0.1732 2.8711825028567928E-01
3R_19410483_SNP A T 0.07576 15 183 0.4511 2.2894490930260836E-01
3R_19410497_SNP C T 0.08377 16 175 0.8909 8.4253916360899495E-01
3R_19410525_SNP A C 0.1829 32 143 0.5353 6.7452251827857845E-01
3R_19410554_SNP T C 0.4261 75 101 0.2947 6.0265733766449547E-01
3R_19410559_SNP T C 0.07071 14 184 0.7268 7.6602977663131278E-01
3R_19410574_SNP T A 0.4749 85 94 0.09532 5.8917385396496560E-02
3R_19410638_SNP A T 0.07568 14 171 0.8344 7.1632602425054392E-01
3R_19410683_SNP T A 0.4393 76 97 0.5454 8.8615612535136012E-01
3R_19410690_SNP C G 0.2174 40 144 0.02469 1.9664043061355628E-02
3R_19410707_SNP C A 0.4335 75 98 0.5838 9.6164496212331163E-01
3R_19410709_SNP T G 0.4286 75 100 0.5766 9.0738420850016999E-01
3R_19410714_SNP G T 0.4286 75 100 0.5491 9.4821790771840653E-01
3R_19410716_SNP G A 0.4253 74 100 0.6454 9.5541490662316608E-01
3R_19410717_SNP T A 0.2228 41 143 0.0301 3.1288812978226353E-02
3R_19410719_INS CT C 0.2143 39 143 0.03336 3.0253967451102263E-02
3R_19410720_DEL A ACC 0.2099 38 143 0.03325 3.1600243480629411E-02
3R_19410724_SNP T C 0.435 77 100 0.5622 9.6070944306229300E-01
3R_19410731_SNP T A 0.05155 10 184 0.3905 3.0599012797126746E-01
3R_19410755_SNP T G 0.2542 45 132 0.9564 5.1668594522696232E-01
3R_19410770_SNP A G 0.08602 16 170 0.6971 6.0108932357102762E-01
3R_19410866_SNP T G 0.2247 40 138 0.2201 7.0207777785092340E-01
3R_19410884_SNP C A 0.4545 80 96 0.4755 7.8369965091129046E-01
3R_19410960_SNP A G 0.1514 28 157 0.7491 8.0553669239657266E-01
3R_19411040_INS AACAACGGGCCAGCCA A 0.1285 23 156 0.7001 7.2842227502220736E-01
3R_19411063_SNP A C 0.1667 31 155 0.697 9.5776690841221901E-01
3R_19411126_SNP C G 0.3277 58 119 0.2426 1.3146911017679164E-01
3R_19411488_SNP T C 0.1192 23 170 0.09068 1.2140209771857990E-01
3R_19411524_SNP G A 0.2065 38 146 0.3008 3.0648231094124900E-01
3R_19411614_SNP C T 0.3716 68 115 0.06454 6.6907558515713020E-02
3R_19411697_SNP G C 0.2526 48 142 0.008261 8.6099803088399707E-03
3R_19411746_SNP C A 0.05699 11 182 0.3522 2.6948591544006706E-01
3R_19411846_SNP C G 0.1196 22 162 0.3232 3.8331550116350188E-01
3R_19411851_SNP T A 0.0567 11 183 0.3658 2.3149309335009838E-01
3R_19411910_INS T TT 0.1154 21 161 0.357 3.9189848009735051E-01
3R_19411967_SNP T G 0.1094 21 171 0.6452 5.4449978852424341E-01
3R_19411976_SNP G C 0.1123 21 166 0.6189 5.1193697078916367E-01
3R_19412006_SNP T C 0.07692 15 180 0.7472 8.8982015577605444E-01
3R_19412042_SNP A T 0.1364 24 152 0.5167 5.9134527962876993E-01
3R_19412047_SNP A C 0.1033 19 165 0.5613 8.0178760419707285E-01
3R_19412123_SNP T A 0.06122 12 184 0.8637 7.0342022733970788E-01
3R_19412125_SNP A G 0.06091 12 185 0.8759 6.9465864045648451E-01
3R_19412293_SNP C T 0.4317 79 104 0.4173 2.8307674918006409E-01
3R_19412296_SNP A T 0.07812 15 177 0.7451 5.9436478695351957E-01
3R_19412297_SNP A C 0.07772 15 178 0.7617 6.2150718410418904E-01
3R_19412535_SNP T C 0.06283 12 179 0.9124 9.7591552880462595E-01
3R_19412560_SNP A T 0.08152 15 169 0.8054 8.5825998186968344E-01
3R_19412565_SNP G T 0.05914 11 175 0.6097 5.6856046421788087E-01
3R_19412584_SNP G A 0.08287 15 166 0.9987 6.9680175782676101E-01
3R_19412707_DEL G GGGG 0.08995 17 172 0.6647 7.0515555511569539E-01
3R_19412785_SNP G C 0.2389 43 137 0.8419 9.0911532694088293E-01
3R_19412795_SNP T G 0.05759 11 180 0.2691 2.3469463883688690E-01
3R_19412843_DEL TT T 0.179 29 133 0.3601 2.6098549316607000E-01
3R_19412861_SNP T A 0.153 28 155 0.3675 3.0642836682870156E-01
3R_19412891_SNP T A 0.459 84 99 0.238 1.6222646315449463E-01
3R_19413020_SNP T G 0.05263 10 180 0.6671 7.1719466695100920E-01
3R_19413109_SNP C G 0.1192 23 170 0.702 9.4423420342684417E-01
3R_19413156_SNP A G 0.1026 20 175 0.5094 6.4920042969786651E-01
3R_19413194_SNP A G 0.3187 58 124 0.3244 2.4812487378334425E-01
3R_19413408_SNP C G 0.2287 43 145 0.1917 1.0788574010199536E-01
3R_19413423_SNP A G 0.2193 41 146 0.1765 9.4009622431455608E-02
3R_19413429_SNP A G 0.2193 41 146 0.1925 1.2563448980600955E-01
3R_19413447_SNP A G 0.2181 41 147 0.2136 1.4070271837726722E-01
3R_19413538_SNP T G 0.1856 36 158 0.3992 6.6997129946824252E-01
3R_19413540_SNP G A 0.4066 74 108 0.7976 9.9693501895869230E-01
3R_19413564_SNP T C 0.08081 16 182 0.4405 5.6709614845950640E-01
3R_19414239_SNP T C 0.08808 17 176 0.728 6.2450637787709984E-01
3R_19414243_SNP T G 0.1167 21 159 0.5568 4.3070968883641803E-01
3R_19414264_SNP T C 0.08421 16 174 0.6789 4.9173869109831025E-01
3R_19414279_SNP C T 0.07487 14 173 0.6008 4.3722990376946913E-01
3R_19414372_SNP T A 0.07937 15 174 0.7361 5.8551409515044461E-01
3R_19414394_SNP T A 0.08466 16 173 0.6375 4.3423651770447769E-01
3R_19414691_SNP A C 0.0567 11 183 0.1801 3.1033389699159786E-01
3R_19414760_SNP T C 0.1641 32 163 0.9335 8.1337573333638225E-01
3R_19414801_SNP G A 0.1347 26 167 0.3922 5.6431458215594898E-01
3R_19414922_SNP T C 0.1452 27 159 0.6895 6.6631936727748475E-01
3R_19414936_SNP C T 0.1257 24 167 0.5973 4.2503520901787173E-01
3R_19414995_SNP T C 0.05376 10 176 0.9315 8.2029172554624163E-01
3R_19415144_SNP T A 0.2171 38 137 0.4632 5.6906114913861583E-01
3R_19415217_SNP A G 0.2203 39 138 0.64 7.1447469246836381E-01
3R_19415228_SNP T G 0.1497 28 159 0.8461 6.8716889994750285E-01
3R_19415273_SNP G T 0.2197 38 135 0.5403 5.7145974295265956E-01
3R_19415361_SNP G C 0.2597 47 134 0.3911 3.4833506583270701E-01
3R_19415397_SNP A G 0.0603 12 187 0.6801 9.3711171884554079E-01
3R_19415407_SNP C T 0.2802 51 131 0.5692 4.8517986722157735E-01
3R_19415415_SNP C G 0.2787 51 132 0.5719 4.9015468259796724E-01
3R_19415480_SNP T G 0.2473 45 137 0.2146 1.8299892388850825E-01
3R_19415554_SNP C T 0.05236 10 181 0.5564 5.8966679269600575E-01
3R_19415556_SNP A G 0.232 42 139 0.1981 1.7433181785555774E-01
3R_19415684_SNP A C 0.08152 15 169 0.6093 4.6741250579281191E-01
3R_19415995_SNP A T 0.07292 14 178 0.4351 3.9214633352977113E-01
3R_19416216_SNP T C 0.07732 15 179 0.3775 3.9295422841570027E-01
3R_19416467_SNP A G 0.07386 13 163 0.005504 1.8610554299940262E-03
3R_19416475_SNP T G 0.06742 12 166 0.02406 1.2535260186750824E-02
3R_19416479_SNP G A 0.07182 13 168 0.00301 1.4337813578056311E-03
3R_19416480_SNP C G 0.06145 11 168 0.0307 1.5662943086378847E-02
3R_19416485_SNP A G 0.0663 12 169 0.004178 2.3276649986012326E-03
3R_19416500_SNP A C 0.07143 13 169 0.00994 1.1833305441147390E-02
3R_19416509_SNP G C 0.07143 13 169 0.009793 1.1672607489057367E-02
3R_19416523_SNP G T 0.06509 11 158 0.009723 1.0127000210578555E-02
3R_19416533_SNP C T 0.2012 33 131 0.4149 2.7934425908294713E-01
3R_19416543_SNP C T 0.08125 13 147 0.01636 1.5751414190351792E-02
3R_19416605_SNP A G 0.323 52 109 0.7986 7.3191533318242308E-01
3R_19416679_SNP A G 0.4146 68 96 0.05714 8.7503480798872268E-02
3R_19416720_SNP G A 0.4012 67 100 0.3084 2.3589447309571177E-01
3R_19416767_SNP T C 0.07179 14 181 0.007614 4.2949084547796038E-03
3R_19417639_SNP A T 0.2444 44 136 0.03788 1.8468401229695990E-02
3R_19417641_SNP T A 0.2404 44 139 0.035 1.5706680458514324E-02
3R_19417830_SNP G T 0.3352 59 117 0.03608 1.5215794456524767E-02
3R_19417887_SNP C T 0.09444 17 163 0.5263 3.9273856121166673E-01
3R_19418055_SNP T C 0.4157 74 104 0.8914 5.7997660074310842E-01
3R_19418085_SNP A G 0.05435 10 174 0.04051 3.9198338952322248E-02
3R_19418399_SNP T C 0.1263 24 166 0.4293 5.7296127954283937E-01
3R_19418408_SNP T C 0.4181 74 103 0.594 5.0898049173380855E-01
3R_19418409_SNP T A 0.4244 73 99 0.5476 4.6741539488881612E-01
3R_19418419_SNP C T 0.1263 24 166 0.7481 9.7434154651557814E-01
3R_19418517_SNP A T 0.2062 33 127 0.3844 3.2723511453961818E-01
3R_19418519_SNP A T 0.1988 32 129 0.3431 2.6847504732748695E-01
3R_19418536_SNP T C 0.1497 25 142 0.5083 4.3949670262196250E-01
3R_19418624_SNP A G 0.1038 19 164 0.7777 7.9283290376161397E-01
3R_19418633_SNP A T 0.1462 25 146 0.3476 1.6410217593859577E-01
3R_19419136_SNP T A 0.3438 55 105 0.2105 7.0676350813749636E-02
3R_19419306_SNP T A 0.1285 23 156 0.741 9.2525692684599403E-01
3R_19419342_SNP C T 0.1111 20 160 0.9335 9.9775354944145533E-01
3R_19419387_SNP G T 0.1379 24 150 0.9166 7.4147318907342452E-01
3R_19419388_SNP T G 0.142 25 151 0.7327 9.9389724567732318E-01
3R_19419404_SNP T G 0.05464 10 173 0.9271 8.6292154704139779E-01
3R_19419416_SNP G C 0.05319 10 178 0.9352 8.7200781550776463E-01
3R_19419451_SNP T G 0.06349 12 177 0.9026 7.5391890070899681E-01
3R_19419454_INS TCATTTTTGAAAAATAATTAAAATCATTTCGAAATTATTTATGTATTTCATTTCATTT T 0.07292 14 178 0.5985 2.7097464997959619E-01
3R_19419457_SNP T G 0.2159 38 138 0.6269 8.0310603407741787E-01
3R_19419478_SNP T C 0.09239 17 167 0.6753 5.7552158061638448E-01
3R_19419484_SNP A G 0.1016 19 168 0.8293 7.3437361338458307E-01
3R_19419569_SNP A G 0.07179 14 181 0.5954 5.0117814577627673E-01
3R_19419592_SNP G A 0.07292 14 178 0.7627 5.9029951365703925E-01
3R_19419635_SNP A C 0.1875 33 143 0.5696 6.9489132670550358E-01
3R_19419648_SNP A T 0.0733 14 177 0.7566 5.8356635479050545E-01
3R_19419676_SNP G C 0.1123 21 166 0.736 6.1141656294399249E-01
3R_19419682_SNP T C 0.2102 37 139 0.5167 6.2775868495368448E-01
3R_19419700_SNP C T 0.08602 16 170 0.7886 7.5933153776089590E-01
3R_19419820_SNP G A 0.1022 19 167 0.8088 8.0967049920952339E-01
3R_19419823_SNP C A 0.1111 21 168 0.8627 9.1543032440016137E-01
3R_19419880_SNP A G 0.07292 14 178 0.679 5.0451656397047173E-01
3R_19419925_SNP G A 0.233 41 135 0.523 6.6123833063902571E-01
3R_19419956_SNP G A 0.07812 15 177 0.7598 6.1734983165568336E-01
3R_19419963_SNP A C 0.06452 12 174 0.8267 6.3133397373045808E-01
3R_19420018_SNP G A 0.1058 20 169 0.6945 7.1067634893354192E-01
3R_19420130_SNP A C 0.09574 18 170 0.5601 6.3007735712935031E-01
3R_19420136_SNP A G 0.0733 14 177 0.8257 7.7736360867191567E-01
3R_19420152_SNP G T 0.09189 17 168 0.6742 7.4903447623821884E-01
3R_19420169_DEL T AG 0.05495 10 172 0.5377 4.7768360288476752E-01
3R_19420173_DEL A ACCC 0.05495 10 172 0.5377 4.7768360288476752E-01
3R_19420193_SNP A T 0.2386 42 134 0.4672 6.0747909709557202E-01
3R_19420395_DEL T AA 0.1988 33 133 0.3333 2.3613396921415397E-01
3R_19420441_SNP T C 0.2429 43 134 0.4089 5.4269801241505222E-01
3R_19420476_SNP G A 0.162 29 150 0.6818 7.3772259376747762E-01
3R_19420495_SNP T A 0.05128 10 185 0.7606 9.9457089996450665E-01
3R_19420507_SNP T A 0.1676 30 149 0.7495 7.8426718562105990E-01
3R_19420508_SNP T C 0.1703 31 151 0.7939 8.7742928581972413E-01
3R_19420673_SNP A G 0.1547 28 153 0.5106 5.5769454804886753E-01
3R_19420849_SNP G A 0.1788 32 147 0.8044 9.7274585010526571E-01
3R_19420887_SNP G C 0.1405 26 159 0.9016 8.4085075345127924E-01
3R_19420904_SNP C T 0.2291 41 138 0.6216 7.5854718999504833E-01
3R_19420920_SNP A C 0.06316 12 178 0.5015 6.8515563511815469E-01
3R_19420931_SNP A T 0.06316 12 178 0.4927 7.2670354524488878E-01
3R_19420933_SNP A T 0.06806 13 178 0.5425 7.3343143837488634E-01
3R_19420940_SNP A T 0.1351 25 160 0.9206 9.0082792186683514E-01
3R_19420953_SNP G T 0.1916 32 135 0.7474 9.2693365718868315E-01
3R_19421047_SNP A G 0.1081 20 165 0.7387 7.5311258560716232E-01
3R_19421130_SNP C T 0.2241 39 135 0.5758 6.4075602483850957E-01
3R_19421160_SNP A T 0.1602 29 152 0.6311 4.9020715888240585E-01
3R_19421171_SNP T G 0.1508 27 152 0.5148 4.0949930017998337E-01
3R_19421177_SNP G A 0.1117 20 159 0.7326 6.9016272486859587E-01
3R_19421184_SNP A C 0.1517 27 151 0.5777 5.7432414589779968E-01
3R_19421205_SNP T A 0.1878 34 147 0.7669 5.9555248815334516E-01
3R_19421224_SNP G A 0.1135 21 164 0.7227 6.9300317053846405E-01
3R_19421229_SNP C G 0.1135 21 164 0.7227 6.9300317053846405E-01
3R_19421248_SNP C A 0.1129 21 165 0.7334 7.0916605171042391E-01
3R_19421302_SNP G T 0.2079 37 141 0.7788 6.4973032045783063E-01
3R_19421311_SNP T A 0.1538 28 154 0.5837 6.3540585350273660E-01
3R_19421399_SNP T C 0.06566 13 185 0.2298 1.9793313126924172E-01
3R_19421437_SNP G T 0.2044 37 144 0.4517 5.1164391130648745E-01
3R_19421466_SNP G T 0.1421 26 157 0.9473 9.9026611364996886E-01
3R_19421539_SNP G A 0.2989 52 122 0.1564 1.4300505499243066E-01
3R_19421540_SNP T A 0.3051 54 123 0.234 2.1026946642654731E-01
3R_19421574_SNP C T 0.3068 54 122 0.2234 1.9701715076804394E-01
3R_19421714_SNP T G 0.05236 10 181 0.9245 9.8445450977044302E-01
3R_19421891_SNP T C 0.1 19 171 0.8942 9.8730005956253530E-01
3R_19421977_SNP T C 0.2162 40 145 0.3456 4.0342264429956876E-01
3R_19421980_SNP T C 0.2204 41 145 0.4496 5.6633354245289591E-01
3R_19422103_SNP T A 0.383 72 116 0.446 5.4992101586451825E-01
3R_19422134_SNP G A 0.3094 56 125 0.3355 3.8016135300429543E-01
3R_19422139_SNP A G 0.3102 58 129 0.3753 4.3690860258370579E-01
3R_19422149_SNP C T 0.4396 80 102 0.7136 7.1163985137042363E-01
3R_19422152_SNP A C 0.08947 17 173 0.7552 7.2376450937335801E-01
3R_19422167_SNP T C 0.3118 58 128 0.4043 4.9133837186624196E-01
3R_19422193_SNP T C 0.1376 26 163 0.6357 7.2637018105845530E-01
3R_19422198_SNP C T 0.1398 26 160 0.6917 8.0424168952822939E-01
3R_19422202_SNP A C 0.4341 79 103 0.8564 7.6638621709417065E-01
3R_19422206_SNP T A 0.3925 73 113 0.4696 4.1841934033537798E-01
3R_19422217_SNP A T 0.139 26 161 0.661 7.5128432252985178E-01
3R_19422221_SNP C T 0.4413 79 100 0.7092 6.1118654746062884E-01
3R_19422224_SNP T A 0.1337 25 162 0.5718 6.4889858276173251E-01
3R_19422826_SNP A G 0.1062 17 143 0.7281 9.9095757227452863E-01
3R_19422856_SNP C A 0.05455 9 156 0.6386 6.7104087164249260E-01
3R_19423115_SNP A G 0.09816 16 147 0.7337 5.7398188910673253E-01
3R_19423150_SNP C T 0.103 17 148 0.754 6.1552873022131416E-01
3R_19423170_SNP A G 0.09756 16 148 0.7896 6.5565888199528410E-01
3R_19423193_SNP C G 0.09816 16 147 0.7055 5.8925040765168013E-01
3R_19423194_SNP A G 0.1304 21 140 0.6703 7.7335564697051695E-01
3R_19423916_SNP C T 0.472 76 85 0.3259 2.7690737726972880E-01
3R_19423933_SNP T G 0.2938 52 125 0.4898 3.7159055770657534E-01
3R_19423936_SNP C T 0.3584 62 111 0.3925 3.0038406020438635E-01
3R_19424064_SNP G A 0.205 33 128 0.291 3.1451165571425699E-01
3R_19424091_SNP A G 0.3598 59 105 0.5667 2.6106446247499504E-01
3R_19424200_SNP A C 0.2241 39 135 0.6259 4.4380423028259097E-01
3R_19424305_SNP T C 0.07487 14 173 0.8091 7.6867547189618912E-01
3R_19424350_SNP A C 0.1237 23 163 0.2027 2.2276484502737859E-01
3R_19424466_SNP A T 0.1135 21 164 0.1139 1.3661465720579347E-01
3R_19424489_SNP A G 0.1067 19 159 0.6195 9.2887617576675052E-01
3R_19424572_SNP G A 0.09341 17 165 0.773 9.2688384547888181E-01
3R_19424603_SNP C G 0.2514 45 134 0.7831 8.8952749783802965E-01
3R_19424748_SNP T G 0.0733 14 177 0.7458 6.2991860908309527E-01
3R_19424834_SNP C A 0.3333 58 116 0.3225 2.9159024682868739E-01
3R_19424864_SNP C T 0.06667 12 168 0.947 9.1841819796869317E-01
3R_19424868_SNP T C 0.3371 60 118 0.3434 3.0951885664302536E-01
3R_19424870_SNP A G 0.08333 15 165 0.8568 9.3336562740369911E-01
3R_19424890_SNP T C 0.2097 39 147 0.104 9.7634865418862016E-02
3R_19424947_SNP C T 0.2978 53 125 0.2586 2.7753916249812061E-01
3R_19424962_SNP A G 0.1902 35 149 0.08889 9.7877554497833863E-02
3R_19424976_SNP G A 0.2712 48 129 0.1441 1.5336260998807316E-01
3R_19424984_SNP C T 0.2727 48 128 0.1457 1.5691463591517829E-01
3R_19424986_SNP G A 0.2 37 148 0.1095 1.2026822299604112E-01
3R_19424994_SNP G T 0.1957 36 148 0.08223 7.7737245005271044E-02
3R_19425003_SNP G T 0.2394 45 143 0.5496 6.0054707215122205E-01
3R_19425004_SNP T C 0.2697 48 130 0.745 7.8665059304413887E-01
3R_19425083_SNP T G 0.2389 43 137 0.3041 3.2581740771666667E-01
3R_19425103_SNP C G 0.07812 15 177 0.7656 6.2175446827391689E-01
3R_19425117_SNP T C 0.2295 42 141 0.2772 2.8630951690822914E-01
3R_19425132_SNP T C 0.2432 45 140 0.1066 1.1486098824880797E-01
3R_19425161_SNP T C 0.453 82 99 0.6745 7.2925002179741205E-01
3R_19425165_SNP G A 0.4167 75 105 0.6375 7.0931481942906327E-01
3R_19425180_SNP A T 0.07254 14 179 0.7773 6.8608248582934794E-01
3R_19425198_SNP T C 0.1326 24 157 0.8042 6.6824846491022005E-01
3R_19425369_SNP A G 0.1081 20 165 0.479 2.6931683230751557E-01
3R_19425393_SNP C A 0.462 85 99 0.4288 3.9286700017339282E-01
3R_19425415_SNP A C 0.4807 87 94 0.4978 4.4994421620090386E-01
3R_19425419_DEL A ACACACACA 0.1713 31 150 0.03127 3.4890214885105700E-02
3R_19425598_SNP G A 0.3441 64 122 0.3014 3.3768256795868712E-01
3R_19425755_SNP C G 0.08854 17 175 0.9114 9.5308267157415472E-01
3R_19425831_DEL TCT T 0.1299 23 154 0.8764 8.7730201064417168E-01
3R_19425859_SNP T C 0.2191 39 139 0.7422 9.5005693061994501E-01
3R_19425963_INS T TA 0.193 33 138 0.678 6.2873150556313717E-01
3R_19426021_SNP T C 0.07812 15 177 0.7486 6.6939371522693891E-01
3R_19426023_SNP G A 0.08333 16 176 0.6785 5.7508337578297886E-01
3R_19426024_SNP T C 0.09184 18 178 0.5805 6.9216078600679831E-01
3R_19426190_SNP G C 0.07254 14 179 0.8359 7.9628312904923726E-01
3R_19426672_SNP C T 0.1989 35 141 0.346 4.5928820852413621E-01
3R_19426688_SNP G T 0.06557 12 171 0.8887 8.6754399054783737E-01
3R_19426690_SNP C T 0.07568 14 171 0.8044 9.3261744895553100E-01
3R_19426700_SNP G T 0.1943 34 141 0.3594 4.7351742784187267E-01
3R_19426710_SNP A G 0.0765 14 169 0.7942 9.4774751319030581E-01
3R_19426722_DEL ATGGA A 0.05914 11 175 0.4945 4.2246095033518705E-01
3R_19426911_DEL C TATTTTCAGGCGCATAATGCTTAAAATATTTTTAATTTATTTTCCAT 0.1309 25 166 0.01397 2.2793129956382215E-02
3R_19426968_MNP CTG AGA 0.1443 28 166 0.01889 3.0847264672679221E-02
3R_19426990_SNP T C 0.1399 27 166 0.01492 2.4300154186860955E-02
3R_19426992_SNP T G 0.1858 34 149 0.02661 4.7157206033898877E-02
3R_19427003_SNP A T 0.1967 36 147 0.0525 8.3810359158547176E-02
3R_19427052_INS A AA 0.2395 40 127 0.09078 1.0003007688404042E-01
3R_19427106_SNP C T 0.1777 35 162 0.0638 8.8366101593265411E-02
3R_19427180_SNP C G 0.2703 50 135 0.1639 1.5444059205152061E-01
3R_19427185_SNP A G 0.2514 46 137 0.1712 1.9129002562489583E-01
3R_19427245_SNP G T 0.1648 29 147 0.06167 6.7350982675698765E-02
3R_19427404_SNP A C 0.1944 35 145 0.03337 2.9663165494126273E-02
3R_19427834_SNP A G 0.1568 29 156 0.05635 8.7532041853371045E-02
3R_19428131_SNP A G 0.1323 25 164 0.0143 1.5501460828975067E-02
3R_19428144_SNP C A 0.3187 58 124 0.1741 1.6192296579202425E-01
3R_19428214_SNP C T 0.3005 55 128 0.1951 2.2735027868107294E-01
3R_19428243_SNP A T 0.3278 59 121 0.2667 2.6501514566074402E-01
3R_19428259_SNP A G 0.06806 13 178 0.837 8.8160219968826958E-01
3R_19428315_SNP A G 0.1183 22 164 0.9962 9.7355825367623383E-01
3R_19428420_SNP A C 0.09845 19 174 0.7987 7.8745289891830439E-01
3R_19428468_SNP A G 0.0838 15 164 0.9424 9.2879532084871164E-01
3R_19428495_SNP T C 0.1587 30 159 0.05665 7.4735926185245188E-02
3R_19428636_SNP T A 0.2011 37 147 0.1705 1.7435824858586801E-01
3R_19428665_SNP G A 0.2065 38 146 0.1737 1.9514805773588850E-01
3R_19428678_SNP G T 0.1989 37 149 0.1371 1.6077923761265811E-01
3R_19428686_SNP T C 0.1967 36 147 0.1524 1.5284305705189605E-01
3R_19428687_SNP C T 0.2054 38 147 0.1914 2.1430987403775936E-01
3R_19428689_SNP T C 0.2043 38 148 0.1798 2.0341021217626987E-01
3R_19428832_SNP G T 0.1913 35 148 0.1095 1.0047317999178262E-01
3R_19428850_SNP G T 0.2186 40 143 0.1629 1.3920455683499422E-01
3R_19429006_DEL C CC 0.06704 12 167 0.8533 9.8621423934852437E-01
3R_19429007_SNP C G 0.225 36 124 0.2658 2.6810691341278037E-01
3R_19429012_DEL AA A 0.3103 54 120 0.2499 2.2244051385547492E-01
3R_19429036_DEL CGTATTAGACACTCATGC C 0.2174 40 144 0.2768 2.8235411935879329E-01
3R_19429252_SNP C T 0.2376 43 138 0.179 9.8833240750570650E-02
3R_19429309_SNP A G 0.2626 47 132 0.1088 1.0434547425739049E-01
3R_19429416_SNP G A 0.2147 38 139 0.5421 6.1084934218804587E-01
3R_19429508_SNP T A 0.1211 23 167 0.7372 6.3167428867878428E-01
3R_19429528_SNP C G 0.1164 22 167 0.6324 5.3977579701417289E-01
3R_19429631_SNP G A 0.0884 16 165 0.9004 7.5999884899540593E-01
3R_19429693_SNP A G 0.1958 37 152 0.8305 9.9494862191244149E-01
3R_19429734_SNP A C 0.1878 34 147 0.2782 1.2912053660505352E-01
3R_19429737_SNP T C 0.1878 34 147 0.2667 9.2710797415556656E-02
3R_19429740_SNP T C 0.1868 34 148 0.259 1.0183195848097915E-01
3R_19429760_SNP C A 0.2527 46 136 0.2676 1.7700830626751873E-01
3R_19429813_SNP G A 0.2333 42 138 0.3748 3.5861215372372457E-01
3R_19429814_SNP C A 0.2431 44 137 0.3252 2.6565587691937320E-01
3R_19429830_SNP T G 0.1067 19 159 0.9868 9.4922927505611576E-01
3R_19429831_SNP G T 0.1067 19 159 0.9868 9.4922927505611576E-01
3R_19429859_SNP C G 0.1512 26 146 0.8671 7.8823384561861332E-01
3R_19429866_INS ATTTA A 0.1374 25 157 0.7254 5.6539200706026804E-01
3R_19429878_SNP A G 0.06952 13 174 0.5922 6.9801853506161526E-01
3R_19429892_SNP G T 0.2171 38 137 0.6879 7.3394128096389655E-01
3R_19430090_SNP A T 0.07292 14 178 0.7878 7.0710994802762639E-01
3R_19430193_SNP G A 0.1383 26 162 0.5753 6.1122469759426057E-01
3R_19430393_SNP G T 0.1326 24 157 0.8778 9.7853083181158973E-01
3R_19430396_SNP A G 0.1264 23 159 0.8331 9.8708809237036788E-01
3R_19430402_DEL GTAA CACCTTT 0.06771 13 179 0.7944 6.6995637640873351E-01
3R_19430432_SNP A C 0.07895 15 175 0.7932 8.3954105587375938E-01
3R_19430477_DEL T TAA 0.1319 24 158 0.9193 9.0048948241913163E-01
3R_19430482_SNP T C 0.1271 23 158 0.9447 7.0905496752037189E-01
3R_19430499_SNP A C 0.1436 26 155 0.9084 9.3363607748131339E-01
3R_19430579_SNP A C 0.06452 12 174 0.8091 8.5054403705569226E-01
3R_19430628_SNP C G 0.08901 17 174 0.5445 3.6500393906589990E-01
3R_19430642_SNP G A 0.2159 38 138 0.5246 5.0775921171262262E-01
3R_19430845_SNP C T 0.1611 29 151 0.7506 8.8209525698424673E-01
3R_19430929_SNP C T 0.07735 14 167 0.933 7.2644910015072084E-01
3R_19430960_SNP T C 0.1908 33 140 0.894 8.9566291974156809E-01
3R_19430986_SNP G C 0.2167 39 141 0.8393 8.4714273600291379E-01
3R_19431003_SNP A T 0.1271 23 158 0.9157 8.1446173886979334E-01
3R_19431259_SNP G A 0.2067 37 142 0.4509 4.4628763718342734E-01
3R_19431328_DEL C CT 0.05051 10 188 0.4389 7.7296754042245230E-01
3R_19431381_SNP G A 0.1864 33 144 0.4213 7.8987336555976961E-01
3R_19431414_SNP A T 0.05348 10 177 0.6249 4.2028476838314532E-01
3R_19431447_SNP T C 0.05028 9 170 0.2957 2.5850445002078715E-01
3R_19431760_SNP T C 0.07107 14 183 0.7468 7.2299532062263250E-01
3R_19432056_SNP G T 0.1965 34 139 0.5674 8.7276186816302359E-01
3R_19432115_SNP A T 0.08205 16 179 0.8213 6.7750971347658584E-01
3R_19432117_SNP T A 0.07732 15 179 0.7715 6.3038109764489603E-01
3R_19432140_SNP A G 0.05729 11 181 0.8448 9.1729134267872403E-01
3R_19432206_DEL G GGC 0.1094 21 171 0.3603 3.6788040030415115E-01
3R_19432211_SNP C G 0.114 22 171 0.5558 6.5791143147672182E-01
3R_19432221_SNP A G 0.1176 22 165 0.9846 9.5496457250465228E-01
3R_19432298_INS C CA 0.1429 26 156 0.8426 7.9407590916059012E-01
3R_19432365_SNP A T 0.1604 30 157 0.9868 8.4820957181288104E-01
3R_19432382_SNP G A 0.06154 12 183 0.8444 8.4011588906981693E-01
3R_19432431_SNP A G 0.1304 24 160 0.5189 4.4810226886389815E-01
3R_19432513_SNP A G 0.2042 39 152 0.6912 8.3378148926120788E-01
3R_19432530_SNP T C 0.09375 18 174 0.7902 8.2917712036617530E-01
3R_19432790_DEL A AGTTCATTTAAA 0.2865 49 122 0.8965 7.4232442354264272E-01
3R_19432805_INS TACTTTT T 0.2577 42 121 0.9219 8.9791287307929823E-01
3R_19432879_SNP A G 0.1333 24 156 0.7162 5.6454120460943802E-01
3R_19433012_SNP T C 0.1395 24 148 0.7251 8.0076543689750845E-01
3R_19433050_SNP T C 0.08947 17 173 0.6485 7.8481010428235887E-01
3R_19433110_SNP G A 0.24 42 133 0.8013 7.3350103585388926E-01
3R_19433122_SNP G A 0.08854 17 175 0.7388 6.7616946166727243E-01
3R_19433145_SNP T G 0.2151 37 135 0.8301 7.6789529066249695E-01
3R_19433148_SNP G T 0.2701 47 127 0.8989 9.2647612420810599E-01
3R_19433163_INS TAAAGTTATATTTT T 0.2457 43 132 0.8337 8.0421118563767602E-01
3R_19433215_SNP A T 0.1444 27 160 0.7185 7.7075695962567470E-01
3R_19433297_SNP G C 0.1299 23 154 0.7452 9.6919521169907596E-01
3R_19433303_SNP T C 0.0582 11 178 0.7848 7.0339071741725068E-01
3R_19433306_SNP A G 0.3621 63 111 0.02661 1.9234836709085112E-02
3R_19433309_SNP A G 0.1017 18 159 0.9003 8.1006927609909529E-01
3R_19433336_SNP A G 0.1221 21 151 0.9945 7.2653219983824369E-01
3R_19433351_SNP G A 0.4971 87 88 0.3029 1.8929846237465031E-01
3R_19433369_SNP G A 0.2527 46 136 0.1617 9.5011482565795058E-02
3R_19433471_SNP A G 0.1459 27 158 0.6347 5.9863040071766527E-01
3R_19433496_SNP C T 0.4855 84 89 0.5776 3.9194342449122899E-01
3R_19433501_SNP A G 0.4859 86 91 0.6499 4.7734217212458974E-01
3R_19433508_SNP A G 0.1474 28 162 0.7715 7.3662085615257034E-01
3R_19433520_SNP G C 0.1551 29 158 0.3988 3.5515498992424333E-01
3R_19433521_SNP G C 0.1596 30 158 0.7163 7.5390688167502506E-01
3R_19433529_SNP G A 0.164 31 158 0.3519 3.4185096030594897E-01
3R_19433535_SNP G A 0.1632 31 159 0.2863 2.9800076385207941E-01
3R_19433570_SNP A G 0.2389 43 137 0.8584 7.1964454790455545E-01
3R_19433619_SNP T C 0.06091 12 185 0.9976 7.6881646985675189E-01
3R_19433694_DEL G GT 0.1765 33 154 0.09745 1.5033618837305118E-01
3R_19433697_SNP G T 0.1882 35 151 0.2334 3.2785220164186513E-01
3R_19433908_INS AT A 0.07487 14 173 0.4527 3.8805416004807225E-01
3R_19433910_DEL C CCGAT 0.07447 14 174 0.455 3.9206176829206907E-01
3R_19433912_SNP A G 0.2395 40 127 0.8437 5.2403951895998402E-01
3R_19433970_SNP G A 0.1011 19 169 0.6781 6.9429588718923108E-01
3R_19434023_SNP A C 0.2712 48 129 0.4301 3.8624135989648978E-01
3R_19434034_SNP G C 0.1944 35 145 0.9933 9.4015629213749674E-01
3R_19434198_SNP C A 0.2283 42 142 0.1054 4.9706637824353875E-02
3R_19434225_SNP G A 0.3616 64 113 0.385 2.8453707257268168E-01
3R_19434320_SNP G C 0.2299 43 144 0.8655 7.1950018085452683E-01
3R_19434610_SNP T G 0.2265 41 140 0.5256 4.7150282869973359E-01
3R_19434637_SNP C T 0.2809 50 128 0.7263 7.3642695095077637E-01
3R_19434639_SNP A G 0.2584 46 132 0.4052 3.9444128943884926E-01
3R_19434653_SNP A G 0.05102 10 186 0.6214 8.0536993972800208E-01
3R_19434679_SNP A T 0.07407 14 175 0.7195 5.9161555169264179E-01
3R_19434703_SNP C A 0.3559 63 114 0.6696 7.8700317348588400E-01
3R_19434734_SNP G C 0.3559 63 114 0.8504 9.8451138399038185E-01
3R_19434756_SNP G T 0.3672 65 112 0.7114 9.1148905731850671E-01
3R_19434764_SNP A T 0.3672 65 112 0.7108 8.8073107141294016E-01
3R_19434793_SNP T A 0.2295 42 141 0.8313 7.7952647910985262E-01
3R_19434866_SNP T C 0.1099 21 170 0.5108 4.9281028565977569E-01
3R_19434900_SNP G C 0.2222 42 147 0.145 9.7432186726658099E-02
3R_19434916_SNP T C 0.117 22 166 0.7517 8.1407644705276772E-01
3R_19434945_SNP A C 0.1224 24 172 0.4315 6.5415460924362279E-01
3R_19435000_SNP T C 0.4943 87 89 0.3738 5.9158165631219362E-01
3R_19435015_SNP A C 0.1211 23 167 0.2591 4.9835554685113370E-01
3R_19435020_SNP G C 0.1444 27 160 0.1029 1.3497927358060402E-01
3R_19435026_SNP A C 0.08247 16 178 0.6854 5.0222941928043041E-01
3R_19435034_SNP G C 0.1135 21 164 0.6708 8.2980451949503442E-01
3R_19435059_SNP A T 0.05236 10 181 0.5025 5.9964929927708632E-01
3R_19435135_SNP G A 0.4451 81 101 0.7601 5.2215643680673762E-01
3R_19435249_INS C CGCGC 0.4229 74 101 0.8931 7.7718969930301129E-01
3R_19435255_SNP G T 0.4477 77 95 0.6696 6.5967210989105629E-01
3R_19435292_SNP A G 0.06878 13 176 0.2644 2.8751851372226145E-01
3R_19435295_SNP A T 0.4602 81 95 0.4561 4.1599925459145626E-01
3R_19435321_SNP A G 0.1058 20 169 0.5826 4.5652825363314598E-01
3R_19435326_SNP A G 0.07853 15 176 0.3989 4.0581836726064624E-01
3R_19435353_SNP C A 0.4556 82 98 0.4453 5.4029064367348667E-01
3R_19435378_SNP A G 0.105 19 162 0.4858 2.5109662634825380E-01
3R_19435398_SNP T C 0.07143 13 169 0.7381 9.0833454138708947E-01
3R_19435647_SNP A C 0.2406 45 142 0.8558 8.6814083949752652E-01
3R_19435876_SNP G C 0.2919 54 131 0.9034 9.6661813890858794E-01
3R_19435889_SNP C A 0.1179 23 172 0.2075 2.8937176556906730E-01
3R_19435895_DEL A ATTTAAAATTTGA 0.1134 22 172 0.1843 2.6923079588803889E-01
3R_19435909_SNP C T 0.4432 82 103 0.722 7.0529000055553215E-01
3R_19435936_SNP T A 0.4526 86 104 0.3518 3.7856812866442224E-01
3R_19435988_SNP A T 0.4208 77 106 0.893 7.9479146138913848E-01
3R_19436013_SNP T A 0.1243 23 162 0.3011 4.0487508464791233E-01
3R_19436019_SNP G A 0.1243 23 162 0.3852 5.1231082568676722E-01
3R_19436042_SNP A T 0.08947 17 173 0.2451 3.5194026743762408E-01
3R_19436053_SNP A C 0.1202 22 161 0.3891 5.3667577430812252E-01
3R_19436068_SNP C T 0.4229 74 101 0.7785 9.9772537788785942E-01
3R_19436077_SNP A C 0.09605 17 160 0.1759 2.3509227552931222E-01
3R_19436085_SNP A G 0.4096 68 98 0.9915 7.6668743686591534E-01
3R_19436087_SNP T G 0.4146 68 96 0.9345 8.4741694917566135E-01
3R_19436117_SNP A C 0.08511 16 172 0.291 3.8480333979636672E-01
3R_19436158_SNP T C 0.25 45 135 0.2738 1.6868640842293103E-01
3R_19436194_SNP G T 0.0582 11 178 0.4655 5.1773791832606075E-01
3R_19436212_SNP C T 0.07692 15 180 0.3652 5.3924667525513215E-01
3R_19436342_SNP C A 0.4682 81 92 0.4674 4.6532929429440750E-01
3R_19436567_SNP G A 0.2114 37 138 0.8605 9.2217342616767706E-01
3R_19436570_SNP C G 0.2079 37 141 0.822 9.0402782413718785E-01
3R_19436660_SNP C T 0.2324 43 142 0.891 9.4641358144957766E-01
3R_19436697_SNP T C 0.1429 27 162 0.5862 7.3506154656650480E-01
3R_19436756_SNP A C 0.05263 10 180 0.2673 2.7245963864300815E-01
3R_19436874_DEL T TT 0.1302 22 147 0.1703 1.2179392612343354E-01
3R_19437049_SNP C G 0.08152 15 169 0.9264 8.4019498865772735E-01
3R_19437083_SNP T C 0.09091 17 170 0.4374 5.2655689705475694E-01
3R_19437159_SNP A G 0.2222 38 133 0.5858 7.5180162031056696E-01
3R_19437193_SNP T C 0.3315 61 123 0.9826 8.1002112111151348E-01
3R_19437250_SNP T C 0.3667 66 114 0.3391 2.7161301801419346E-01
3R_19437356_SNP G C 0.3277 58 119 0.6363 6.7592985327697019E-01
3R_19437431_SNP G A 0.2663 49 135 0.2679 2.0283577356730065E-01
3R_19437513_SNP C T 0.2825 50 127 0.3242 2.6764506783152442E-01
3R_19437528_SNP T C 0.2063 39 150 0.343 2.9002108736044208E-01
3R_19437546_SNP A G 0.3568 66 119 0.1605 1.7838631829403273E-01
3R_19437576_SNP G T 0.3934 72 111 0.9759 9.0843502823306066E-01
3R_19437581_SNP G T 0.3611 65 115 0.4059 3.1654996748339892E-01
3R_19437582_INS GTGT G 0.3556 64 116 0.399 2.3226852872422099E-01
3R_19437584_DEL T TACAC 0.3591 65 116 0.3916 2.2710522868585503E-01
3R_19437591_SNP C G 0.07216 14 180 0.4364 2.9144709132014968E-01
3R_19437600_SNP C G 0.06806 13 178 0.5497 5.1551633896690863E-01
3R_19437644_SNP A G 0.4078 73 106 0.8106 7.0095186032160317E-01
3R_19437828_SNP C A 0.3722 67 113 0.8911 5.6234156064424123E-01
3R_19438001_SNP G A 0.08791 16 166 0.8302 6.1745251972545012E-01
3R_19438011_DEL A AA 0.07104 13 170 0.9426 8.1309483863916343E-01
3R_19438021_SNP T A 0.0929 17 166 0.8947 9.0452132076057812E-01
3R_19438030_SNP A T 0.09677 18 168 0.8751 9.1124760272909344E-01
3R_19438041_SNP C A 0.07065 13 171 0.5558 4.7740315076405981E-01
3R_19438042_DEL T TCAC 0.06417 12 175 0.4908 4.3189814525974124E-01
3R_19438051_SNP T A 0.1064 20 168 0.931 8.1926156887555546E-01
3R_19438069_SNP G C 0.06218 12 181 0.3777 3.7079591701526216E-01
3R_19438094_SNP G C 0.05076 10 187 0.7013 6.4488006785115515E-01
3R_19438097_SNP T A 0.05076 10 187 0.7013 6.4488006785115515E-01
3R_19438325_SNP C T 0.1158 22 168 0.8511 8.2113246179992028E-01
3R_19438330_SNP C A 0.09845 19 174 0.5148 7.4466109085508769E-01
3R_19438356_SNP T A 0.2114 37 138 0.7371 9.7666288646508614E-01
3R_19438361_SNP G A 0.06154 12 183 0.6343 9.2719852112271806E-01
3R_19438369_SNP C T 0.1164 22 167 0.6237 8.8216079702553973E-01
3R_19438421_SNP A G 0.1164 22 167 0.5796 8.2403483344409856E-01
3R_19438440_SNP G T 0.2772 51 133 0.8268 9.9126902927942939E-01
3R_19438441_SNP T A 0.1702 32 156 0.6925 4.7970822337196917E-01
3R_19438498_SNP C T 0.07538 15 184 0.4483 4.1519052006422807E-01
3R_19438610_SNP A G 0.2234 42 146 0.07182 1.3491093790335392E-02
3R_19438678_SNP A C 0.1481 28 161 0.9133 4.7839421747768929E-01
3R_19438679_SNP G C 0.1344 25 161 0.9087 7.2795716886090545E-01
3R_19438713_SNP A G 0.2316 44 146 0.9155 6.6930481792077312E-01
3R_19438718_SNP A T 0.2275 43 146 0.9384 6.5289254126108265E-01
3R_19438756_SNP G C 0.1198 23 169 0.5573 3.0359689724500616E-01
3R_19438781_SNP A G 0.478 87 95 0.4855 6.5020393404456800E-01
3R_19438806_DEL G GGATGTGTG 0.08556 16 171 0.3497 1.4537825576460628E-01
3R_19438922_SNP A G 0.1117 21 167 0.8033 7.8274850375441773E-01
3R_19438962_SNP G T 0.453 82 99 0.1808 5.5006251856807006E-02
3R_19439035_SNP T G 0.4598 80 94 0.1127 2.9971929005200314E-02
3R_19439075_SNP G A 0.419 75 104 0.08146 3.4890702148796318E-02
3R_19439124_SNP T A 0.2865 51 127 0.03018 6.0868574814058971E-03
3R_19439144_SNP C G 0.4486 83 102 0.08962 4.0458866350007450E-02
3R_19439152_SNP A G 0.2541 46 135 0.007526 3.0927976040721174E-03
3R_19439186_SNP A T 0.2022 36 142 0.003115 9.1958433677645425E-04
3R_19439364_SNP T G 0.055 11 189 0.2576 1.3474839557044183E-01
3R_19439398_INS CAC C 0.1505 28 158 0.323 1.6452159895233720E-01
3R_19439408_SNP G A 0.1559 29 157 0.4151 3.6834108057462878E-01
3R_19439424_SNP A G 0.1587 30 159 0.3797 2.0511093984160544E-01
3R_19439425_SNP A C 0.1475 27 156 0.5114 2.7613565890679048E-01
3R_19439497_SNP G A 0.06878 13 176 0.6564 8.5578615433654526E-01
3R_19439516_SNP C T 0.05076 10 187 0.6739 4.3759770011176791E-01
3R_19439543_SNP G C 0.1899 34 145 0.9382 9.6487460202832520E-01
3R_19439560_SNP A T 0.05348 10 177 0.8676 5.9005146692945099E-01
3R_19439572_SNP C T 0.05882 11 176 0.8596 5.9001589342033478E-01
3R_19439576_SNP C A 0.05405 10 175 0.6079 3.9610615631651080E-01
3R_19439657_SNP C A 0.1264 23 159 0.1298 3.9589149138416664E-02
3R_19439721_SNP A C 0.3697 61 104 0.3179 6.4711813552741915E-02
3R_19439723_SNP T A 0.1489 28 160 0.9834 7.9395535688192020E-01
3R_19439731_SNP A C 0.1607 27 141 0.08495 1.8608860268975819E-02
3R_19439863_SNP G T 0.2363 43 139 0.6915 9.1667272742197736E-01
3R_19440053_SNP G A 0.2973 55 130 0.9323 8.1197713380877867E-01
3R_19440076_DEL G GGAATG 0.1488 25 143 0.8297 8.6796727314187971E-01
3R_19440252_SNP T G 0.1204 23 168 0.6839 4.7800404847751998E-01
3R_19440408_SNP A G 0.05525 10 171 0.9536 8.9159971501370672E-01
3R_19440568_SNP T G 0.08333 16 176 0.868 7.2757097681383298E-01
3R_19440661_SNP A G 0.08377 16 175 0.8107 6.1479639204300685E-01
3R_19440826_SNP C T 0.1263 24 166 0.7331 8.1930446070290563E-01
3R_19440971_SNP A G 0.2197 38 135 0.5587 7.7585102639740344E-01
3R_19440980_SNP A G 0.08377 16 175 0.07965 2.5331815322180573E-01
3R_19441083_SNP C G 0.05181 10 183 0.5892 8.4023980367928364E-01
3R_19441278_SNP G A 0.07368 14 176 0.8079 6.1574928176171850E-01
3R_19441499_SNP C T 0.1031 20 174 0.08819 2.6377482892119806E-02
3R_19441542_SNP T C 0.08808 17 176 0.8858 7.3363979469831819E-01
3R_19441830_SNP G T 0.1348 24 154 0.5233 7.3183402242319073E-01
3R_19441835_SNP G T 0.1395 24 148 0.3606 5.4535916433424747E-01
3R_19442110_SNP A G 0.1277 24 164 0.6472 5.2295196607082506E-01
3R_19442179_SNP C T 0.1413 26 158 0.94 9.8003286504979070E-01
3R_19442246_SNP C T 0.1124 19 150 0.1494 1.9832124709581478E-01
3R_19442328_SNP A G 0.2 38 152 0.07601 1.4226757880066865E-01
3R_19442352_SNP T G 0.114 22 171 0.005077 5.7139184837680769E-03
3R_19442365_SNP G A 0.102 20 176 0.006632 7.3600847338062313E-03
3R_19442381_SNP G A 0.1134 22 172 0.004754 5.2216811465130878E-03
3R_19442386_SNP C G 0.102 20 176 0.006632 7.3600847338062313E-03
3R_19442397_SNP T A 0.1134 22 172 0.004754 5.2216811465130878E-03
3R_19442405_DEL T TTACTCGTTA 0.08511 16 172 0.003499 3.6369088129172230E-03
3R_19442433_SNP C T 0.1347 26 167 0.008634 7.3485814206606850E-03
3R_19442442_SNP C T 0.1392 27 167 0.009147 7.7255387842502981E-03
3R_19442550_SNP C T 0.2258 42 144 0.1531 1.4527493323300311E-01
3R_19442813_SNP T C 0.05464 10 173 0.2872 1.8761365701652988E-01
3R_19442819_SNP G T 0.07979 15 173 0.9255 9.5527487554936874E-01
3R_19442835_SNP C T 0.1011 19 169 0.6154 8.2357952656820188E-01
3R_19442972_SNP A G 0.1475 27 156 0.5842 9.2668281310000178E-01
3R_19443009_SNP T C 0.1405 26 159 0.5309 8.6337498325672479E-01
3R_19443016_SNP T C 0.06091 12 185 0.3567 1.8330858339044398E-01
3R_19443038_SNP C T 0.1459 27 158 0.5257 8.2589300233485852E-01
3R_19443144_SNP A G 0.0914 17 169 0.8458 9.4353477868817803E-01
3R_19443431_SNP T C 0.05208 10 182 0.2047 3.0450924561271642E-01
3R_19443454_SNP G A 0.06633 13 183 0.6103 9.0136250159323639E-01
3R_19443561_SNP C T 0.05699 11 182 0.8478 9.0672300163878805E-01
3R_19443788_SNP T A 0.07216 14 180 0.7977 6.7940671500607042E-01
3R_19443812_SNP A G 0.06154 12 183 0.3223 3.0166241915564951E-01
3R_19443869_SNP A T 0.06091 12 185 0.3268 3.0616708842640827E-01
3R_19443954_SNP T C 0.09341 17 165 0.5065 7.8021788105299261E-01
3R_19444015_SNP C A 0.05181 10 183 0.3169 2.2777533681079642E-01
3R_19444018_SNP G A 0.05155 10 184 0.7149 4.5233472531914731E-01
3R_19444020_SNP T C 0.337 61 120 0.2712 3.3480285588954450E-01
3R_19444381_SNP C T 0.1387 24 149 0.5037 5.9199763892870916E-01
3R_19444606_SNP C T 0.1088 21 172 0.3963 4.9444586385837519E-01
3R_19444825_SNP A T 0.2865 51 127 0.8676 8.3177420753065812E-01
3R_19444826_SNP G A 0.3146 56 122 0.6205 5.5128320718376633E-01
3R_19444843_SNP T G 0.05789 11 179 0.1927 2.9878951186946934E-01
3R_19444874_SNP A G 0.2747 50 132 0.508 4.3146063848851746E-01
3R_19444880_SNP A C 0.07107 14 183 0.05649 1.2368895819959147E-02
3R_19444930_SNP A G 0.2514 46 137 0.7207 7.5591850905691449E-01
3R_19444939_SNP C A 0.2431 44 137 0.6125 6.7124139437827968E-01
3R_19444957_DEL T TT 0.213 36 133 0.1974 2.8745115549658951E-01
3R_19444968_SNP G A 0.2527 46 136 0.7289 7.6420003796499159E-01
3R_19444989_SNP T C 0.3027 56 129 0.4482 2.5623689319932985E-01
3R_19445243_SNP C A 0.08571 15 160 0.6656 8.3643402823607349E-01
3R_19445261_SNP T A 0.1376 26 163 0.5763 5.6547393095578657E-01
3R_19445668_SNP G T 0.1758 32 150 0.6062 5.6427746751309926E-01
3R_19445672_SNP T G 0.173 32 153 0.5737 5.3043927716164530E-01
3R_19445673_SNP G A 0.1694 31 152 0.5688 5.2030464360432616E-01
3R_19445688_INS AG A 0.1732 31 148 0.4265 3.5173237511244970E-01
3R_19445831_INS AGGATTCGCA A 0.1214 21 152 0.3134 3.6551981970385228E-01
3R_19445859_SNP G T 0.1117 20 159 0.3166 3.2138868132202592E-01
3R_19446017_SNP C A 0.1022 19 167 0.627 7.5610527271586025E-01
3R_19446157_SNP G C 0.05102 10 186 0.6018 7.3381257102415309E-01
3R_19446213_SNP G A 0.1452 27 159 0.2974 2.4104009622987377E-01
3R_19446283_SNP A G 0.1164 22 167 0.8308 8.4578375016469320E-01
3R_19446316_INS GG G 0.05202 9 164 0.9788 7.3477166533256955E-01
3R_19446341_SNP A C 0.3478 64 120 0.6031 3.8965725771256898E-01
3R_19446361_SNP C T 0.1105 21 169 0.7379 8.5758450310615197E-01
3R_19446397_SNP C G 0.07653 15 181 0.4173 3.3636744531033769E-01
3R_19446421_SNP G C 0.09137 18 179 0.4903 6.7227116579454771E-01
3R_19446488_SNP G A 0.06633 13 183 0.5265 4.3367940280131856E-01
3R_19446496_SNP A C 0.127 24 165 0.7622 7.0847874675577005E-01
3R_19446540_SNP C A 0.07107 14 183 0.4795 6.4521415030401652E-01
3R_19446552_SNP T C 0.05612 11 185 0.6007 8.3915205685626770E-01
3R_19446678_SNP G T 0.05612 11 185 0.08178 9.7803058530950726E-02
3R_19446721_SNP C A 0.2781 52 135 0.8414 7.6040157434381439E-01
3R_19446834_SNP A G 0.2793 50 129 0.9196 8.8953617171279753E-01
3R_19446881_SNP G A 0.08854 17 175 0.4707 3.7610189354269230E-01
3R_19446883_SNP A G 0.06154 12 183 0.09424 3.0308426965983255E-02
3R_19446940_SNP A C 0.08021 15 172 0.4148 3.9448811552139806E-01
3R_19447129_SNP A G 0.385 72 115 0.8077 8.1465545897092384E-01
3R_19447202_SNP G A 0.3245 61 127 0.3818 2.1310329376050108E-01
3R_19447220_SNP A G 0.1421 27 163 0.6292 4.4592994313596124E-01
3R_19447265_SNP T C 0.427 79 106 0.5105 3.7109708837068711E-01
3R_19447315_SNP A T 0.1105 21 169 0.4069 2.2242574433535933E-01
3R_19447336_SNP A G 0.4973 93 94 0.2262 7.9728480201277332E-02
3R_19447362_DEL G GAT 0.09043 17 171 0.263 2.0495436381957277E-01
3R_19447585_SNP T C 0.3073 55 124 0.5134 2.8819408475931785E-01
3R_19447588_SNP T A 0.1632 31 159 0.2823 1.0609312741150800E-01
3R_19447614_SNP T C 0.4255 80 108 0.2224 1.4408926669485655E-01
3R_19447629_SNP C A 0.4785 89 97 0.2613 1.4714079911378941E-01
3R_19447634_SNP T G 0.4505 82 100 0.3862 2.2013869622425442E-01
3R_19447656_INS CGGG C 0.4863 89 94 0.3097 2.4285623024994041E-01
3R_19447700_SNP C G 0.4677 87 99 0.4594 3.0265209652568115E-01
3R_19447709_SNP T A 0.4032 75 111 0.3512 2.2877180237656181E-01
3R_19447736_SNP T A 0.427 79 106 0.9895 7.5178309605116622E-01
3R_19447738_SNP C T 0.4247 79 107 0.938 6.7334423893974749E-01
3R_19447764_SNP T A 0.3934 72 111 0.3402 1.4582434496455754E-01
3R_19447781_SNP C T 0.4348 80 104 0.3588 1.9746995781109977E-01
3R_19447954_SNP T C 0.3122 59 130 0.5312 2.2728379421011113E-01
3R_19448042_INS CTTCC C 0.4335 75 98 0.2052 1.3216300036245598E-01
3R_19448185_SNP G A 0.4056 73 107 0.9127 6.7390297163029667E-01
3R_19448367_SNP A C 0.3778 68 112 0.157 6.4386019212402779E-02
3R_19448491_SNP A T 0.4181 74 103 0.3088 1.7787270857015358E-01
3R_19448792_SNP T C 0.05076 10 187 0.949 5.7878737796229607E-01
3R_19449090_SNP T C 0.1878 34 147 0.1973 2.3203105987579353E-01
3R_19449095_SNP A C 0.1481 28 161 0.2637 2.6939938397212615E-01
3R_19449112_SNP G C 0.1921 34 143 0.5709 5.9782351727344074E-01
3R_19449161_SNP C T 0.1436 27 161 0.2412 2.4409426434186021E-01
3R_19449238_SNP C G 0.1146 22 170 0.07562 8.0217856927650169E-02
3R_19449452_SNP C T 0.06667 12 168 0.7984 9.4108606885432722E-01
3R_19449454_SNP C T 0.06667 12 168 0.6224 7.4202288094746727E-01
3R_19449468_SNP G T 0.08377 16 175 0.8711 6.7446596523779745E-01
3R_19449546_DEL ATAA GTCTTTTGTCTGTCGGTCTGTCTGTC 0.2757 51 134 0.3547 3.5618012656123343E-01
3R_19449576_SNP A C 0.08889 16 164 0.7839 6.9442243975189033E-01
3R_19449581_SNP T C 0.09497 17 162 0.6846 4.8708844023465458E-01
3R_19449620_SNP C T 0.07303 13 165 0.8 6.2539881308282241E-01
3R_19449762_SNP T G 0.3616 64 113 0.3642 5.3492629620989840E-01
3R_19449847_SNP T G 0.235 43 140 0.3039 3.3761724482848932E-01
3R_19449878_SNP A G 0.06952 13 174 0.8836 7.0155702210443649E-01
3R_19450011_SNP A T 0.1833 33 147 0.6672 5.6390551783260978E-01
3R_19450145_SNP A C 0.06701 13 181 0.6556 9.1887926328309910E-01
3R_19450173_SNP T G 0.05556 11 187 0.334 3.2655876382161420E-01
3R_19450293_SNP A G 0.06736 13 180 0.6362 5.9431569837276388E-01
3R_19450383_SNP T C 0.163 30 154 0.6205 3.9770953994096625E-01
3R_19450390_DEL GGT ATAAC 0.1711 32 155 0.5702 3.9603839408976127E-01
3R_19450402_DEL T TGTTAC 0.1711 32 155 0.5702 3.9603839408976127E-01
3R_19450430_SNP A T 0.3478 64 120 0.06745 5.5569662899286540E-02
3R_19450457_DEL A AGAATCCAATA 0.3388 62 121 0.1099 1.0077759303114930E-01
3R_19450513_SNP T C 0.3352 60 119 0.1254 1.1699268255120177E-01
3R_19450555_SNP A G 0.3855 69 110 0.0894 1.0991649544608717E-01
3R_19450616_SNP T C 0.1484 27 155 0.09467 1.1424437215604655E-01
3R_19450646_SNP A G 0.1366 25 158 0.2067 3.1408969512755203E-01
3R_19450811_SNP G A 0.0733 14 177 0.5453 2.0170644079112376E-01
3R_19450990_SNP G A 0.3609 61 108 0.4139 2.9373053708234564E-01
3R_19451054_SNP G C 0.06566 13 185 0.4666 4.9503690891503227E-01
3R_19451085_SNP T C 0.2712 48 129 0.745 9.4322003828657752E-01
3R_19451105_SNP A G 0.3073 55 124 0.821 9.8069499023410334E-01
3R_19451236_SNP T C 0.1902 35 149 0.05389 3.8959403765400732E-02
3R_19451278_SNP T G 0.2283 42 142 0.1316 1.2673786596137049E-01
3R_19451297_SNP G A 0.2222 40 140 0.1177 1.1925245577682575E-01
3R_19451319_SNP T G 0.06701 13 181 0.09727 1.4239570443970517E-01
3R_19451423_SNP A C 0.3989 71 107 0.2373 1.2740536091220511E-01
3R_19451424_SNP A T 0.3989 71 107 0.2445 1.1288968815146261E-01
3R_19451470_SNP A G 0.1111 21 168 0.1332 1.0860590208090848E-01
3R_19451521_SNP C G 0.2391 44 140 0.9189 9.6647401545530232E-01
3R_19451726_SNP C G 0.1915 36 152 0.08487 2.9769009745081371E-02
3R_19451744_SNP C T 0.2928 53 128 0.7247 7.1637677801513067E-01
3R_19451755_DEL AGT C 0.4863 89 94 0.3438 2.1654664445138327E-01
3R_19451895_SNP C T 0.3988 69 104 0.6854 6.9296882645759350E-01
3R_19451917_SNP T A 0.3787 64 105 0.6173 5.5289340425987965E-01
3R_19452017_SNP A G 0.2599 46 131 0.3144 3.1398426196369922E-01
3R_19452055_SNP A T 0.05528 11 188 0.08149 2.2029120690280481E-02
3R_19452240_SNP A C 0.1667 32 160 0.3915 5.0763649044744585E-01
3R_19452468_SNP G A 0.153 28 155 0.6923 5.5552190053112471E-01
3R_19452474_SNP G A 0.4444 80 100 0.3082 2.5384736837776956E-01
3R_19452485_SNP A G 0.1885 36 155 0.332 4.0396231125267990E-01
3R_19452498_SNP G A 0.3923 71 110 0.475 3.5237026773021973E-01
3R_19452687_SNP C A 0.2418 44 138 0.5585 6.8540567532897023E-01
3R_19452722_SNP G C 0.2722 49 131 0.2882 2.2343468000117994E-01
3R_19452730_SNP A G 0.05181 10 183 0.1269 1.1446866526311028E-01
3R_19452789_SNP T G 0.3497 64 119 0.8812 8.1086620642566987E-01
3R_19452935_SNP C T 0.05208 10 182 0.4671 4.3174398377997669E-01
3R_19453099_SNP C T 0.08901 17 174 0.8939 7.3010912030401109E-01
3R_19453217_SNP T C 0.05699 11 182 0.6038 3.3480997457977468E-01
3R_19453304_SNP A G 0.0829 16 177 0.7156 7.3681524371580776E-01
3R_19453310_SNP G A 0.32 56 119 0.7156 9.0990541631951039E-01
3R_19453314_SNP A G 0.3333 59 118 0.5547 8.5995761172662954E-01
3R_19453321_INS CA C 0.07853 15 176 0.1457 1.8971492348452745E-01
3R_19453326_DEL A AAGTCACAAGTGAAATGCCAGCAAA 0.08901 17 174 0.7222 4.4134692218626870E-01
3R_19453377_SNP G A 0.2682 48 131 0.91 5.7155400140214385E-01
3R_19453388_SNP C T 0.1273 21 144 0.9895 9.0558436511431939E-01
3R_19453440_SNP C T 0.163 30 154 0.9749 9.5594650356001687E-01
3R_19453447_SNP T G 0.06952 13 174 0.947 7.7569950191549886E-01
3R_19453471_SNP C A 0.1047 20 171 0.8778 7.5329134619450555E-01
3R_19453511_DEL T TTTTGCTAATAAAACAAA 0.1323 25 164 0.7138 6.2277517554546835E-01
3R_19453543_DEL A ATGTAAAATGTAG 0.1064 20 168 0.8427 7.1928260548040679E-01
3R_19453561_SNP T A 0.4171 73 102 0.3317 1.3834234882612639E-01
3R_19453578_SNP C T 0.4036 67 99 0.2305 9.6574949957033307E-02
3R_19453581_INS AAATCAA C 0.1093 20 163 0.8375 7.0907517743825599E-01
3R_19453608_INS CAATC C 0.1627 27 139 0.6783 7.3514725349348597E-01
3R_19453685_SNP A T 0.4233 69 94 0.2301 7.6191442757817501E-02
3R_19453689_SNP A T 0.4294 70 93 0.3397 1.3697664124303888E-01
3R_19453758_SNP T C 0.3977 68 103 0.4331 1.9679550714988847E-01
3R_19453760_SNP C T 0.3416 55 106 0.3135 1.2642909821493609E-01
3R_19453761_SNP C T 0.3873 67 106 0.4786 2.2346329835658318E-01
3R_19453791_SNP G A 0.06154 12 183 0.7371 7.0407827211568397E-01
3R_19453863_SNP T A 0.392 69 107 0.5549 3.4777179453475915E-01
3R_19453868_SNP T C 0.07071 14 184 0.5201 5.3920226618519573E-01
3R_19453883_INS AGATG T 0.2308 42 140 0.4324 3.9117369603661156E-01
3R_19453893_SNP T C 0.07035 14 185 0.5201 5.6346818025099288E-01
3R_19453922_SNP A C 0.4253 74 100 0.9613 6.5542099419196576E-01
3R_19453981_SNP A G 0.07035 14 185 0.5201 5.6346818025099288E-01
3R_19454092_SNP C T 0.2938 52 125 0.7761 8.8569940423051086E-01
3R_19454171_SNP A G 0.3218 56 118 0.7539 7.8344541819813041E-01
3R_19454172_SNP C T 0.3296 59 120 0.681 7.2413972161925588E-01
3R_19454199_SNP A G 0.1813 33 149 0.953 7.7792044021203333E-01
3R_19454315_SNP T C 0.1376 26 163 0.3764 2.2528483297950530E-01
3R_19454321_SNP A G 0.05556 11 187 0.7437 7.1932132126710457E-01
3R_19454586_SNP C T 0.2606 49 139 0.3979 3.3469282500803776E-01
3R_19454587_SNP C A 0.2541 47 138 0.4019 3.4132331868729671E-01
3R_19454672_SNP G A 0.05051 10 188 0.4954 3.9222946452049823E-01
3R_19454761_DEL C CC 0.07429 13 162 0.8151 7.5467417039043783E-01
3R_19454784_SNP A T 0.1224 24 172 0.1844 2.2798708595833106E-01
3R_19454792_SNP A T 0.1276 25 171 0.2588 3.0938956370655357E-01
3R_19454827_SNP T C 0.1231 24 171 0.162 1.8325311512879294E-01
3R_19454905_SNP A G 0.1711 32 155 0.1692 5.2645187773899919E-02
3R_19455217_DEL C CGCCGTCACCAGCGCGTTGGCAAC 0.0567 11 183 0.03212 2.8906713138650515E-02
3R_19455441_SNP T G 0.4889 88 92 0.4288 3.2175639862398264E-01
3R_19455900_SNP A G 0.4239 78 106 0.1472 1.3980197248607851E-01
3R_19455932_SNP G A 0.1799 34 155 0.5442 4.8903148247542916E-01
3R_19455957_SNP T G 0.1784 33 152 0.6151 6.0210008462910669E-01
3R_19455961_SNP A T 0.1809 34 154 0.5357 4.7574198006608681E-01
3R_19456069_SNP A C 0.2043 38 148 0.4558 4.0685862377879689E-01
3R_19456273_SNP A C 0.3025 49 113 0.06439 4.2871648016163284E-02
3R_19456312_SNP T A 0.07065 13 171 0.662 6.9144005768191397E-01
3R_19456367_SNP C T 0.453 82 99 0.7191 5.0867557367969896E-01
3R_19456912_SNP T A 0.2872 54 134 0.6817 9.5253995544052750E-01
3R_19456936_SNP A G 0.08247 16 178 0.7581 6.3131465949778143E-01
3R_19456955_SNP G T 0.1934 35 146 0.6051 8.7382164539445284E-01
3R_19456976_SNP A G 0.07653 15 181 0.3397 3.8390069420939865E-01
3R_19457134_SNP A T 0.07292 14 178 0.8617 9.0801036534019919E-01
3R_19457290_SNP T C 0.2513 47 140 0.7102 3.2094561182874115E-01
3R_19457317_SNP G C 0.06736 13 180 0.1523 8.8957910658401640E-02
3R_19457471_SNP A C 0.2568 47 136 0.4268 8.5655978266250576E-01
3R_19457583_SNP T A 0.4162 77 108 0.5908 7.9292252007389641E-01
3R_19457594_SNP G C 0.2611 47 133 0.9619 7.5072490710336603E-01
3R_19457685_SNP A G 0.06154 12 183 0.661 7.0034022939893925E-01
3R_19457783_SNP A G 0.1459 27 158 0.79 7.0983633368476773E-01
3R_19457801_SNP T C 0.375 69 115 0.8352 5.6414766952051387E-01
3R_19457810_SNP G T 0.1459 27 158 0.6113 9.9464453637380035E-01
3R_19457836_SNP A G 0.2211 42 148 0.2548 2.1506745712518982E-01
3R_19458029_SNP T A 0.3262 61 126 0.399 4.0375336787233806E-01
3R_19458042_SNP C T 0.05 10 190 0.2936 2.7020477060154902E-01
3R_19458262_SNP A G 0.2328 44 145 0.5196 6.0692817708023994E-01
3R_19458348_SNP A G 0.08763 17 177 0.3352 2.6222887029230402E-01
3R_19458351_SNP C T 0.08247 16 178 0.4295 3.3085896877176979E-01
3R_19458361_SNP C A 0.3516 64 118 0.02061 1.3343167737259957E-02
3R_19458613_SNP G T 0.3967 73 111 0.2078 1.6450942316835360E-01
3R_19458652_SNP T A 0.173 32 153 0.6428 3.0030320604522742E-01
3R_19458716_SNP C A 0.3297 61 124 0.2248 9.1984975937221436E-02
3R_19458743_SNP A G 0.1838 34 151 0.975 6.8681575157800057E-01
3R_19458882_SNP A G 0.4365 79 102 0.259 1.7591543509076069E-01
3R_19458939_SNP A C 0.4246 76 103 0.4214 2.7504199165652088E-01
3R_19458947_SNP G A 0.3956 72 110 0.5149 3.7419162248359761E-01
3R_19458995_SNP G T 0.4637 83 96 0.1498 7.8106689518380040E-02
3R_19459003_SNP A G 0.4551 81 97 0.1475 8.4348515889919651E-02
3R_19459053_SNP C A 0.4068 72 105 0.6794 5.6747077041326188E-01
3R_19459078_SNP A C 0.1005 19 170 0.7959 7.4113295640235688E-01
3R_19459108_SNP T C 0.4231 77 105 0.6756 4.1903495114052880E-01
3R_19459148_SNP G A 0.3967 73 111 0.5919 3.9292158702287294E-01
3R_19459251_SNP A G 0.377 69 114 0.5941 5.6080434769716692E-01
3R_19459305_INS GTTT G 0.1242 20 141 0.6455 8.5252080572261213E-01
3R_19459352_DEL C CA 0.08854 17 175 0.8778 7.1821491724455566E-01
3R_19459355_SNP T C 0.08854 17 175 0.8778 7.1821491724455566E-01
3R_19459357_SNP A T 0.08377 16 175 0.8001 5.9670627048523261E-01
3R_19459360_SNP T C 0.08854 17 175 0.8778 7.1821491724455566E-01
3R_19459361_SNP C T 0.08377 16 175 0.7206 3.2498865751592865E-01
3R_19459363_SNP A T 0.08854 17 175 0.8778 7.1821491724455566E-01
3R_19459365_DEL T TTTACTC 0.08377 16 175 0.7206 3.2498865751592865E-01
3R_19459499_SNP T G 0.1263 24 166 0.3114 1.3635434338709773E-01
3R_19459566_SNP C T 0.2935 54 130 0.986 6.0680751296897684E-01
3R_19459614_SNP C T 0.2781 52 135 0.5014 7.7561072208452120E-01
3R_19459770_INS GGCACAC G 0.05625 9 151 0.8414 1.9790022303655708E-01
3R_19459773_SNP T A 0.3261 60 124 0.9486 8.0154621597866249E-01
3R_19459788_SNP G C 0.3132 57 125 0.437 4.6180844186412329E-01
3R_19459790_SNP T C 0.3702 67 114 0.6885 4.2524535218723392E-01
3R_19459807_SNP C T 0.4022 74 110 0.6986 7.1088771601933787E-01
3R_19459812_SNP T C 0.3646 66 115 0.8114 5.8712752951910541E-01
3R_19460133_SNP A G 0.09392 17 164 0.8218 7.8538523936423910E-01
3R_19460138_SNP C T 0.08939 16 163 0.6803 6.3562458637024433E-01
3R_19460200_SNP T A 0.09392 17 164 0.8322 7.5959694206361394E-01
3R_19460204_SNP A C 0.4891 90 94 0.6957 9.7728585034452387E-01
3R_19460224_DEL AATTTGTA A 0.1538 30 165 0.5213 5.7382760548537193E-01
3R_19460233_SNP T C 0.159 31 164 0.5101 5.7101240630073491E-01
3R_19460242_SNP T G 0.1531 30 166 0.4163 4.6296921723842244E-01
3R_19460278_DEL G TCGTCTGCTTA 0.09143 16 159 0.438 4.1075474830668512E-01
3R_19460316_SNP C T 0.07303 13 165 0.2456 2.8811969308648355E-01
3R_19460408_SNP A T 0.3207 59 125 0.3265 5.8591360038944562E-01
3R_19460487_SNP A C 0.2881 51 126 0.5212 6.6336741182312942E-01
3R_19460526_SNP T C 0.3315 60 121 0.3178 5.1603191870222398E-01
3R_19460577_SNP G T 0.3833 69 111 0.751 9.0637675600789913E-01
3R_19460593_SNP G A 0.2857 52 130 0.3941 5.5273417891599896E-01
3R_19460696_SNP T C 0.09184 18 178 0.1773 2.0183469264129594E-01
3R_19460710_SNP G A 0.08718 17 178 0.1203 1.4306123752701772E-01
3R_19460769_SNP G C 0.06989 13 173 0.162 2.2319811447479765E-01
3R_19460772_SNP A G 0.06011 11 172 0.2904 4.5284019467960013E-01
3R_19460826_SNP C T 0.2222 40 140 0.4401 5.9361953073725204E-01
3R_19460829_SNP C A 0.221 40 141 0.4353 5.9558151250496416E-01
3R_19461013_SNP C A 0.1864 33 144 0.5363 2.8343958920149992E-01
3R_19461081_SNP A G 0.05376 10 176 0.7237 8.5111027078919466E-01
3R_19461096_SNP T C 0.2105 40 150 0.7098 6.1787645376320344E-01
3R_19461391_SNP C T 0.3297 61 124 0.2697 4.8860511905080284E-01
3R_19461535_SNP A T 0.1988 34 137 0.378 1.6881307504468235E-01
3R_19461541_SNP C T 0.456 83 99 0.07345 7.4954742193934235E-02
3R_19461770_SNP C T 0.2077 38 145 0.7299 8.4870545704972788E-01
3R_19461772_SNP T C 0.2077 38 145 0.6215 7.7513410356130785E-01
3R_19461786_DEL GA ACCTCG 0.1768 32 149 0.823 9.1108211998891475E-01
3R_19461798_SNP A G 0.07895 15 175 0.395 3.2067605977498370E-01
3R_19461802_SNP A T 0.3187 58 124 0.6113 8.1712416075377470E-01
3R_19461808_SNP G A 0.1957 36 148 0.6451 7.3121574390717070E-01
3R_19461835_SNP T C 0.1702 32 156 0.7722 5.9735333243148370E-01
3R_19461840_SNP G A 0.1693 32 157 0.7699 5.8518221144183891E-01
3R_19461851_SNP A T 0.1702 32 156 0.7967 6.1799537678870964E-01
3R_19461856_SNP G T 0.1604 30 157 0.8944 7.3925269245430103E-01
3R_19461914_DEL A AA 0.1951 32 132 0.9912 8.1778952569845886E-01
3R_19462185_SNP G A 0.388 71 112 0.8808 6.2118038009899290E-01
3R_19462220_SNP T A 0.3656 68 118 0.5382 3.3753051975902659E-01
3R_19462223_SNP A C 0.3676 68 117 0.5291 3.2208968536360949E-01
3R_19462234_SNP G A 0.3622 67 118 0.6152 3.9171786292969824E-01
3R_19462264_SNP A G 0.2623 48 135 0.6209 3.5149216545983930E-01
3R_19462269_SNP G A 0.4 74 111 0.5984 5.9737229489130705E-01
3R_19462295_SNP A G 0.2637 48 134 0.587 3.5133755823186796E-01
3R_19462653_SNP C G 0.1474 28 162 0.1841 4.3412508426711738E-01
3R_19462734_SNP A G 0.2487 47 142 0.8441 9.8411288905023342E-01
3R_19462752_SNP A G 0.4389 79 101 0.9518 8.9741755450498184E-01
3R_19463075_SNP T A 0.232 42 139 0.4128 4.9200870840778543E-01
3R_19463077_SNP T C 0.1474 28 162 0.8304 6.0736975872734433E-01
3R_19463093_SNP T C 0.1842 35 155 0.458 6.1048523769445473E-01
3R_19463120_SNP A G 0.1746 33 156 0.3464 4.2373160505825036E-01
3R_19463162_INS ACGTTTGGT A 0.3027 56 129 0.3104 4.4370669368077953E-01
3R_19463177_SNP T C 0.2198 40 142 0.4315 6.2059420961288569E-01
3R_19463184_DEL A AT 0.1886 33 142 0.6179 9.8064285135761509E-01
3R_19463191_SNP T A 0.3065 57 129 0.2973 4.2479683107813970E-01
3R_19463204_SNP T A 0.07407 14 175 0.4573 5.6357246565272812E-01
3R_19463212_SNP A T 0.07368 14 176 0.4813 6.4530764351744774E-01
3R_19463214_SNP T G 0.3005 55 128 0.3493 4.9049857009283504E-01
3R_19463224_SNP T C 0.06283 12 179 0.2987 4.0019670430633969E-01
3R_19463266_SNP G A 0.1381 25 156 0.174 2.3644716485582706E-01
3R_19463271_SNP A T 0.3714 65 110 0.5781 6.2981970717678448E-01
3R_19463276_SNP T C 0.1316 25 165 0.4763 3.5113133072978309E-01
3R_19463321_SNP A C 0.2826 52 132 0.2498 2.6684549430068483E-01
3R_19463325_SNP T G 0.1354 26 166 0.5012 3.7177518331411963E-01
3R_19463330_SNP T G 0.1295 25 168 0.4166 3.0889368213269097E-01
3R_19463359_SNP G A 0.2983 54 127 0.2869 3.7426754679172070E-01
3R_19463397_SNP A G 0.1082 21 173 0.3123 2.8097664703430136E-01
3R_19463408_SNP C T 0.1946 36 149 0.7001 3.5902974133758581E-01
3R_19463458_SNP A G 0.08205 16 179 0.9818 9.2355183393453166E-01
3R_19463504_SNP T C 0.05051 10 188 0.01436 1.8743511363797344E-02
3R_19463585_INS TT T 0.2167 39 141 0.1772 6.2363432099544293E-02
3R_19463599_SNP T C 0.3539 63 115 0.9629 6.1762135802795126E-01
3R_19463664_SNP G T 0.4944 88 90 0.7035 9.6639786460361965E-01
3R_19463667_SNP T G 0.48 84 91 0.652 9.0861923236706266E-01
3R_19463671_SNP C T 0.4971 87 88 0.6812 9.8982652664739978E-01
3R_19463711_SNP A G 0.05155 10 184 0.6552 5.2025212451651548E-01
3R_19463808_SNP A C 0.1088 21 172 0.3412 4.7237285182647570E-01
3R_19463845_SNP C T 0.4375 77 99 0.4385 6.3758622528391262E-01
3R_19464057_DEL CAC C 0.3258 58 120 0.3224 2.6874703012125811E-01
3R_19464076_SNP A C 0.06806 13 178 0.1491 9.1319572229969781E-02
3R_19464098_SNP A C 0.08602 16 170 0.1595 1.0532060822956435E-01
3R_19464205_SNP C T 0.3027 56 129 0.3441 2.6996022919765461E-01
3R_19464208_SNP T A 0.1152 22 169 0.08138 9.2907721872022564E-02
3R_19464280_SNP T A 0.2088 38 144 0.03774 4.8596557830885311E-02
3R_19464285_SNP G T 0.07853 15 176 0.1028 6.8217899112440514E-02
3R_19464336_SNP C A 0.06522 12 172 0.8367 7.5295233268783979E-01
3R_19464353_SNP G C 0.3189 59 126 0.6753 5.3017875330311781E-01
3R_19464385_SNP A C 0.3297 61 124 0.1667 1.2552653371300626E-01
3R_19464387_SNP C A 0.1897 37 158 0.3803 4.2658022837926657E-01
3R_19464390_SNP T G 0.3297 61 124 0.152 1.2450388268365509E-01
3R_19464513_SNP G A 0.3696 68 116 0.4591 3.3809632533604905E-01
3R_19464515_SNP T C 0.1405 26 159 0.388 7.9170836649043097E-01
3R_19464531_SNP C T 0.1237 23 163 0.6974 8.4924954374037886E-01
3R_19464638_SNP G A 0.09694 19 177 0.3147 2.8911074719451224E-01
3R_19464652_SNP G A 0.442 80 101 0.9961 9.6866042011167108E-01
3R_19464653_SNP C A 0.4365 79 102 0.9943 9.6394207675183696E-01
3R_19464656_SNP A G 0.4358 78 101 0.9253 9.4956155234773620E-01
3R_19464661_SNP T C 0.2762 50 131 0.9331 9.9335885310148930E-01
3R_19464667_SNP A C 0.288 53 131 0.3916 3.0093858083886793E-01
3R_19464668_SNP T C 0.2919 54 131 0.4765 4.3358283696775690E-01
3R_19464676_SNP T A 0.4863 89 94 0.8484 8.4308028773030019E-01
3R_19464741_SNP A G 0.4246 76 103 0.389 6.4022760932230360E-01
3R_19464755_SNP G A 0.2278 41 139 0.8576 7.4285056479700806E-01
3R_19464830_INS C CA 0.3736 68 114 0.1503 2.3536161506752329E-01
3R_19464879_SNP G A 0.3681 67 115 0.7705 7.6882407894138916E-01
3R_19464883_SNP A G 0.1209 22 160 0.1 1.1093166027625456E-01
3R_19464913_SNP G A 0.1585 29 154 0.2599 3.2182019260977968E-01
3R_19464939_SNP A T 0.3167 57 123 0.5127 5.0932513597533524E-01
3R_19464947_INS AA A 0.1657 30 151 0.7352 9.5727891519292074E-01
3R_19464950_SNP A T 0.3224 59 124 0.6843 7.1094490111350028E-01
3R_19464962_SNP A T 0.3204 58 123 0.6593 6.3837733411311293E-01
3R_19464980_SNP T C 0.2295 42 141 0.1218 1.4060353751759724E-01
3R_19464997_SNP A G 0.2151 40 146 0.1178 1.3501692108524865E-01
3R_19465012_SNP G A 0.2408 46 145 0.6792 5.6519654457518975E-01
3R_19465013_SNP C A 0.2381 45 144 0.6872 5.7506714464114195E-01
3R_19465064_SNP G A 0.1799 34 155 0.4689 3.9982565177089047E-01
3R_19465071_SNP A T 0.1737 33 157 0.5436 4.9511340498943379E-01
3R_19465229_INS TT T 0.4035 69 102 0.8967 9.5419163234361404E-01
3R_19465231_SNP T G 0.1011 19 169 0.8147 5.5856393226614687E-01
3R_19465240_SNP C G 0.08995 17 172 0.1664 1.5843874305998829E-01
3R_19465242_SNP A G 0.06599 13 184 0.307 3.9984590431227940E-01
3R_19465522_SNP C G 0.1858 34 149 0.8786 9.5226524235689969E-01
3R_19465727_SNP C A 0.3588 61 109 0.7055 5.6457631489385318E-01
3R_19465782_SNP A G 0.1209 22 160 0.2244 2.8838534413661843E-01
3R_19465812_SNP A T 0.1044 19 163 0.214 2.8910814492173098E-01
3R_19465824_SNP C T 0.1389 25 155 0.2491 3.5199444802199453E-01
3R_19465874_SNP G A 0.1564 28 151 0.3154 4.7271816271915712E-01
3R_19465979_SNP T G 0.2458 44 135 0.1296 8.4351473828047530E-02
3R_19466017_SNP G A 0.3678 64 110 0.5579 7.4718523679631388E-01
3R_19466146_SNP C T 0.3352 59 117 0.3724 5.1596239520625742E-01
3R_19466167_SNP T G 0.1547 28 153 0.4631 3.9718770375243284E-01
3R_19466188_INS AG A 0.1923 35 147 0.6321 6.5184471975747837E-01
3R_19466189_SNP G A 0.1702 32 156 0.7021 8.2978412888644770E-01
3R_19466255_SNP C A 0.1966 35 143 0.6414 6.4494788782828683E-01
3R_19466264_SNP C G 0.1934 35 146 0.6774 6.8675970487195026E-01
3R_19466296_SNP T C 0.1751 31 146 0.6143 8.7581509732426943E-01
3R_19466319_SNP A C 0.08163 16 180 0.6057 5.4059163490512985E-01
3R_19466331_SNP T A 0.08586 17 181 0.6142 7.3965930720410100E-01
3R_19466357_SNP C G 0.1031 20 174 0.7996 7.4078555219306330E-01
3R_19466363_DEL T CA 0.1223 23 165 0.8118 6.7660982303734318E-01
3R_19466365_SNP T C 0.164 31 158 0.7281 7.7666664488076254E-01
3R_19466378_SNP T C 0.1289 25 169 0.2447 4.3661269919942458E-01
3R_19466487_SNP G A 0.3898 69 108 0.1788 1.4718430808749450E-01
3R_19466567_SNP C T 0.125 23 161 0.7706 6.9817320201740862E-01
3R_19466647_SNP C A 0.2881 51 126 0.4548 5.4277395692045316E-01
3R_19466696_SNP C T 0.1452 27 159 0.8785 5.9252068950284587E-01
3R_19466745_SNP A T 0.07292 14 178 0.2704 2.7450863105570711E-01
3R_19466954_SNP C A 0.2088 38 144 0.7881 7.9261365518673732E-01
3R_19467260_SNP A G 0.3478 64 120 0.6863 7.7516997414171018E-01
3R_19467304_SNP C A 0.4886 86 90 0.8098 7.9591088017309608E-01
3R_19467361_SNP C G 0.2446 45 139 0.9924 9.5928554488519058E-01
3R_19467552_SNP T C 0.4913 85 88 0.1349 1.3081973247349288E-01
3R_19467593_SNP G A 0.2766 52 136 0.8981 9.8992468914303045E-01
3R_19467598_SNP A G 0.2717 50 134 0.1244 1.0040636516169033E-01
3R_19467794_INS CGCCATACGCACC C 0.4667 77 88 0.6572 6.7209312878730643E-01
3R_19467815_SNP T C 0.4972 88 89 0.6455 7.0732206362496619E-01
3R_19467926_SNP A C 0.4277 74 99 0.2435 2.1975398788279621E-01
3R_19467964_SNP C T 0.2978 53 125 0.4986 4.4629920662680844E-01
3R_19467989_SNP T C 0.1722 31 149 0.2679 2.4738063145190392E-01
3R_19468081_SNP T G 0.2 39 156 0.7895 6.7398018566218387E-01
3R_19468180_SNP G T 0.322 57 120 0.9859 6.4675224429986766E-01
3R_19468196_SNP A C 0.06218 12 181 0.9641 8.0600366206893337E-01
3R_19468230_SNP A C 0.06701 13 181 0.07078 9.2000846211775511E-02
3R_19468242_SNP T C 0.1421 26 157 0.4879 6.2414074198518055E-01
3R_19468284_SNP A G 0.3017 54 125 0.403 2.6511894579609296E-01
3R_19468438_SNP G C 0.06011 11 172 0.5532 8.7683748077879586E-01
3R_19468510_SNP T G 0.05914 11 175 0.9327 5.3339301713111820E-01
3R_19468718_SNP A G 0.4239 78 106 0.02154 4.9238982225027414E-03
3R_19468723_SNP T C 0.4378 81 104 0.01728 3.9246340479267396E-03
3R_19468776_SNP C G 0.1413 26 158 0.4097 4.8310577856918491E-01
3R_19468793_SNP G A 0.1311 24 159 0.5899 7.7967429639824171E-01
3R_19468840_SNP A G 0.3352 60 119 0.3186 3.3961095105806804E-01
3R_19468883_SNP G A 0.2434 46 143 0.1305 1.9030671596114013E-01
3R_19468890_SNP T G 0.3333 62 124 0.4428 4.6787305205737229E-01
3R_19468986_SNP C T 0.1117 20 159 0.7898 8.2584029623967226E-01
3R_19469044_SNP T C 0.05882 11 176 0.9379 6.6790462150638619E-01
3R_19469376_DEL A AA 0.3988 69 104 0.2423 4.0498491876227183E-01
3R_19469488_SNP C G 0.2682 48 131 0.9392 8.0903061918382180E-01
3R_19469658_SNP G T 0.324 58 121 0.04536 5.3577298614406257E-02
3R_19469672_SNP A G 0.3516 64 118 0.02111 2.4953848146139362E-02
3R_19469696_SNP C G 0.3315 59 119 0.03298 3.5395810707550088E-02
3R_19469698_SNP G C 0.337 61 120 0.0345 4.1693745083044749E-02
3R_19469700_SNP G A 0.3743 67 112 0.04181 4.6313989441464191E-02
3R_19469707_DEL A AAAAAGTGCCGC 0.1056 19 161 0.113 1.6893957351822564E-01
3R_19469720_SNP T A 0.116 21 160 0.1323 2.7617246071638812E-01
3R_19469721_SNP T C 0.1167 21 159 0.1426 3.1954211467124227E-01
3R_19469726_SNP G T 0.12 21 154 0.1299 2.6287396338062707E-01
3R_19469756_SNP T A 0.3702 67 114 0.03414 3.1063548183251442E-02
3R_19469765_SNP A C 0.3743 67 112 0.0385 3.7469869169819363E-02
3R_19469771_SNP A T 0.07895 15 175 0.2806 6.3623407038319990E-01
3R_19469772_SNP T G 0.3722 67 113 0.03628 3.3315844304393293E-02
3R_19469815_INS AC G 0.246 46 141 0.1047 4.6421411433270617E-02
3R_19469820_SNP G T 0.08421 16 174 0.3373 6.0586488733942467E-01
3R_19469836_SNP G A 0.1685 31 153 0.1992 1.8040679097260093E-01
3R_19469878_SNP A G 0.2757 51 134 0.1101 6.5469066209280211E-02
3R_19470039_SNP T C 0.4309 78 103 0.008257 5.0716917575212052E-03
3R_19470045_SNP A G 0.2056 37 143 0.4084 4.4668704244529045E-01
3R_19470061_DEL A AACCCAGAA 0.1844 33 146 0.2944 1.2374018007566423E-01
3R_19470088_DEL C CTC 0.4213 75 103 0.007937 3.5399569426973528E-03
3R_19470262_SNP C T 0.4775 85 93 0.3618 2.8842940129251227E-01
3R_19470263_SNP A T 0.3833 69 111 0.3068 2.7916187817555038E-01
3R_19470378_SNP G A 0.3838 71 114 0.9239 7.0408129672255049E-01
3R_19470412_SNP C T 0.1915 36 152 0.6555 6.3373590396822344E-01
3R_19470521_SNP T A 0.1684 32 158 0.07655 9.2990635842812530E-02
3R_19470564_SNP A C 0.07895 15 175 0.6878 5.9202464722312542E-01
3R_19470773_SNP C T 0.05376 10 176 0.7637 7.0226991417381812E-01
3R_19470817_SNP T A 0.09424 18 173 0.745 7.3572518044551383E-01
3R_19470820_SNP A G 0.08995 17 172 0.8264 8.2574429693342510E-01
3R_19470848_SNP G C 0.1778 32 148 0.6965 7.1759988710323719E-01
3R_19470923_SNP T G 0.06061 12 186 0.8586 9.1240379349104850E-01
3R_19471111_SNP C G 0.05102 10 186 0.7063 6.1934181910320896E-01
3R_19471272_SNP A C 0.2629 46 129 0.6449 6.2833609836603210E-01
3R_19471274_SNP A T 0.1875 36 156 0.547 4.7469641694166786E-01
3R_19471309_SNP T A 0.3103 54 120 0.4779 4.1691852728018897E-01
3R_19471368_SNP C T 0.3779 65 107 0.4159 3.1719523653542014E-01
3R_19471381_DEL G GGTAGACG 0.3043 56 128 0.621 6.9401669623890294E-01
3R_19471395_SNP T C 0.2686 47 128 0.5847 5.5861057678104820E-01
3R_19471404_SNP G T 0.3017 54 125 0.5759 6.6582746817911320E-01
3R_19471410_INS AAAAA A 0.411 67 96 0.3186 3.6665846738616825E-01
3R_19471445_SNP T C 0.2983 54 127 0.7143 9.1164948614420482E-01
3R_19471459_SNP T C 0.36 63 112 0.9279 8.5626528583585326E-01
3R_19471741_SNP T C 0.2216 41 144 0.5752 4.4877882896041210E-01
3R_19471750_SNP A G 0.2965 51 121 0.4879 6.0117326277833394E-01
3R_19471923_DEL C CCGC 0.3593 60 107 0.6304 1.9875732217680009E-01
3R_19472037_SNP C A 0.343 59 113 0.1982 2.1016550137200729E-01
3R_19472044_SNP G T 0.358 63 113 0.1612 1.8175003502043130E-01
3R_19472048_SNP G A 0.4438 79 99 0.7295 9.9989963037741170E-01
3R_19472072_SNP A G 0.1277 24 164 0.3139 2.0436410062564137E-01
3R_19472080_SNP A G 0.1263 24 166 0.4331 2.4302719115735727E-01
3R_19472113_SNP A T 0.2989 55 129 0.06464 7.2702609769152798E-02
3R_19472119_SNP G A 0.3182 56 120 0.05815 6.5598872749270620E-02
3R_19472122_SNP C A 0.2873 52 129 0.07382 7.9028196418733654E-02
3R_19472125_SNP A T 0.2849 51 128 0.07916 1.2228072821205904E-01
3R_19472129_SNP C G 0.3182 56 120 0.04659 4.5015939566300324E-02
3R_19472148_SNP T G 0.1217 23 166 0.2634 1.3579826773065140E-01
3R_19472151_SNP C A 0.3169 58 125 0.07371 7.1707641422938520E-02
3R_19472157_SNP T C 0.48 84 91 0.1786 3.0952394672047379E-01
3R_19472170_SNP C T 0.4807 87 94 0.21 3.1780039362787038E-01
3R_19472251_SNP C T 0.05155 10 184 0.4678 4.8725334539344956E-01
3R_19472539_SNP T A 0.1173 21 158 0.222 2.7989702567625951E-01
3R_19472645_SNP C G 0.0733 14 177 0.7454 7.8059007016628601E-01
3R_19472782_SNP A C 0.139 26 161 0.3061 3.9727996344064931E-01
3R_19473299_SNP T G 0.4078 73 106 0.8934 9.3426455003205044E-01
3R_19473317_SNP A G 0.453 82 99 0.8938 8.6213708466521899E-01
3R_19473331_SNP C A 0.456 83 99 0.8785 9.7434697726267339E-01
3R_19473344_SNP A T 0.4551 81 97 0.8733 9.6124664308815078E-01
3R_19473346_SNP T A 0.4775 85 93 0.8549 9.1815559677610903E-01
3R_19473347_SNP T A 0.4372 80 103 0.8118 9.3312334388282325E-01
3R_19473351_SNP C T 0.4317 79 104 0.7396 8.6071380571578526E-01
3R_19473363_SNP A G 0.4451 81 101 0.7886 9.0234132113031051E-01
3R_19473454_SNP T C 0.4645 85 98 0.781 9.3015515970471307E-01
3R_19473979_SNP G C 0.09424 18 173 0.9154 7.7985315254502197E-01
3R_19474030_SNP T C 0.3804 70 114 0.01601 4.9243549923605493E-03
3R_19474182_SNP C T 0.489 89 93 0.1953 1.7409408403835980E-01
3R_19474563_SNP A G 0.1905 36 153 0.01068 9.5498462826541716E-03
3R_19474695_SNP C A 0.09231 18 177 0.03535 2.5692219838422917E-02
3R_19474735_SNP C G 0.07895 15 175 0.1029 1.5435583646594964E-01
3R_19474795_SNP C T 0.1623 31 160 0.003263 3.8195214670381501E-03
3R_19474803_SNP T A 0.1458 28 164 0.001227 1.3355901350629352E-03
3R_19474804_SNP G A 0.151 29 163 0.002404 2.9929994273101596E-03
3R_19474808_SNP G A 0.1451 28 165 0.000992 1.1384987072774813E-03
3R_19474938_SNP A G 0.2541 46 135 0.2685 2.7694303673053311E-01
3R_19475113_SNP C A 0.2486 43 130 0.7895 4.7028298278471503E-01
3R_19475119_DEL C CTC 0.2176 37 133 0.6528 3.0717777695655435E-01
3R_19475160_DEL C AAA 0.1554 30 163 0.4072 1.7733186466278239E-01
3R_19475164_SNP G A 0.151 29 163 0.6285 2.8285955088119996E-01
3R_19475190_SNP A G 0.151 29 163 0.2833 1.1187124718719799E-01
3R_19475435_SNP C T 0.06878 13 176 0.8425 4.3954168271054495E-01
3R_19475452_SNP T C 0.2597 47 134 0.5294 3.3436850956528197E-01
3R_19475588_SNP T C 0.0567 11 183 0.1335 5.2360693770008071E-01
3R_19475675_SNP G A 0.4719 84 94 0.2781 1.9863751605775037E-01
3R_19475713_SNP T C 0.4659 82 94 0.847 8.9564434016195860E-01
3R_19475750_SNP A T 0.09783 18 166 0.3558 2.1876969333428598E-01
3R_19475912_SNP G A 0.1094 21 171 0.8797 9.9963337850064371E-01
3R_19475993_SNP T C 0.05641 11 184 0.758 6.9792619031982550E-01
3R_19476177_INS TCATATTTG C 0.1099 20 162 0.9652 9.8028692089525793E-01
3R_19476231_SNP T A 0.06283 12 179 0.7834 6.6258964240138596E-01
3R_19476250_SNP T C 0.1148 21 162 0.7073 7.0378532853195441E-01
3R_19476272_DEL GGTG ATATTTA 0.1326 24 157 0.6819 7.3871574764937309E-01
3R_19476333_SNP A T 0.08649 16 169 0.9487 8.8467393779487080E-01
3R_19476337_SNP T G 0.1017 18 159 0.9593 9.1544119799095702E-01
3R_19476353_SNP T A 0.05525 10 171 0.8768 8.0837339604024183E-01
3R_19476405_SNP C T 0.05291 10 179 0.9468 9.8661928074695782E-01
3R_19476606_SNP T G 0.2842 52 131 0.9249 7.8104744293898121E-01
3R_19476642_SNP T C 0.3539 63 115 0.8768 7.3488062905712459E-01
3R_19476643_SNP C A 0.3616 64 113 0.883 7.4432017020496488E-01
3R_19476782_INS TGT T 0.3 51 119 0.803 9.5291631246488473E-01
3R_19476801_SNP A G 0.3204 58 123 0.9373 8.5847998685364801E-01
3R_19476804_SNP G A 0.05584 11 186 0.8631 7.3974034438356706E-01
3R_19476872_SNP G A 0.4171 73 102 0.7873 8.2219564452472338E-01
3R_19477164_DEL CCCAAC C 0.4489 79 97 0.2625 2.5853434142467291E-01
3R_19477174_SNP G A 0.2989 52 122 0.2189 2.6557653470936338E-01
3R_19477186_SNP G A 0.3235 55 115 0.2247 2.5679968322003854E-01
3R_19477213_SNP A G 0.4525 81 98 0.2386 2.4248047418405894E-01
3R_19477322_SNP T G 0.2606 49 139 0.1229 1.1191861323519026E-01
3R_19477583_SNP A G 0.3934 72 111 0.01159 9.0254286494478621E-03
3R_19477594_SNP A G 0.3575 64 115 0.1133 1.2068696746763286E-01
3R_19477599_SNP A C 0.1444 27 160 0.2089 1.5100506507306333E-01
3R_19477606_SNP G A 0.1459 27 158 0.1304 9.4476041116091314E-02
3R_19477728_SNP A G 0.1429 28 168 0.4371 5.7499234876711980E-01
3R_19477755_SNP G A 0.3408 61 118 0.1932 7.7508804803171807E-02
3R_19477803_SNP C G 0.4944 89 91 0.08861 9.1732486655601075E-02
3R_19477958_SNP T C 0.08718 17 178 0.996 8.5248936626236371E-01
3R_19478008_SNP T C 0.2568 47 136 0.3908 5.0007527918461858E-01
3R_19478120_SNP C T 0.2086 39 148 0.04056 3.3678251931586967E-02
3R_19478146_SNP A T 0.2186 40 143 0.004439 6.0751132832387519E-03
3R_19478180_SNP A G 0.1071 21 175 0.7794 6.1237938853363405E-01
3R_19478231_SNP C T 0.2965 51 121 0.01709 1.7013602228730593E-02
3R_19478252_SNP G A 0.4246 76 103 0.7416 7.9390756356224546E-01
3R_19478254_SNP A C 0.06633 13 183 0.8828 7.4341453705915705E-01
3R_19478323_SNP A G 0.129 24 162 0.002451 3.3623179069003375E-03
3R_19478400_SNP C G 0.07143 14 182 0.7208 5.9138838654767323E-01
3R_19478467_SNP T C 0.07035 14 185 0.9815 9.0459303377347200E-01
3R_19478523_DEL G GG 0.08247 16 178 0.7839 5.7539146458602231E-01
3R_19478586_SNP T C 0.3523 62 114 0.3346 2.9454887577743838E-01
3R_19478796_SNP C T 0.0973 18 167 0.9427 9.7177881386767262E-01
3R_19478800_SNP A G 0.1639 30 153 0.7038 7.8538034312632388E-01
3R_19478804_SNP G T 0.1547 28 153 0.05556 1.4758506752534728E-01
3R_19478869_DEL T TCTACTCAT 0.2527 46 136 0.1546 1.6516278400033946E-01
3R_19478885_SNP A G 0.1514 28 157 0.8459 9.7493067634538244E-01
3R_19478910_SNP T A 0.2568 47 136 0.24 2.2819769338331231E-01
3R_19478911_INS A AT 0.4068 72 105 0.1179 1.2976528751788796E-01
3R_19478941_SNP C T 0.2554 47 137 0.2377 2.4125054387483869E-01
3R_19479000_DEL TT ACGA 0.2407 39 123 0.206 1.3884312093318751E-01
3R_19479008_DEL T TGG 0.2439 40 124 0.1905 1.2596808510338764E-01
3R_19479012_DEL A AGAG 0.2544 43 126 0.1658 1.0865530398166590E-01
3R_19479023_MNP ATT CAA 0.2601 45 128 0.07575 5.4709487180418050E-02
3R_19479029_INS GG T 0.2541 46 135 0.104 8.3482852164331711E-02
3R_19479032_SNP G C 0.25 46 138 0.1026 9.3668255516700771E-02
3R_19479033_SNP T A 0.235 43 140 0.06052 4.8970559994584849E-02
3R_19479035_SNP C T 0.2376 43 138 0.09962 9.5822947304813666E-02
3R_19479036_SNP C A 0.25 46 138 0.08843 7.5348645413986018E-02
3R_19479041_DEL T TAAGTGCC 0.2527 47 139 0.09678 8.4443626358473467E-02
3R_19479050_SNP C T 0.2247 40 138 0.06912 7.4149408046216669E-02
3R_19479084_SNP A T 0.1158 22 168 0.6967 8.3237787037372124E-01
3R_19479109_SNP C A 0.4696 85 96 0.1195 1.4500757020687571E-01
3R_19479122_SNP T C 0.4413 79 100 0.1732 2.1448430601714807E-01
3R_19479206_INS C CC 0.4049 66 97 0.472 4.8033064694381433E-01
3R_19479315_SNP T C 0.4044 74 109 0.03532 4.4935088062072463E-02
3R_19479464_SNP T A 0.3204 58 123 0.0341 2.9365146224823235E-02
3R_19479467_SNP C G 0.337 62 122 0.04663 3.8389882149245859E-02
3R_19479586_SNP A G 0.2737 49 130 0.4377 5.3278921558932546E-01
3R_19479613_INS CGAC C 0.05181 10 183 0.02729 8.6116978781799400E-03
3R_19479621_SNP A T 0.264 47 131 0.2839 1.9623302924082942E-01
3R_19479635_SNP A G 0.382 68 110 0.06155 8.0309722276249260E-02
3R_19479652_SNP G A 0.3315 60 121 0.03476 2.9362251778019662E-02
3R_19479806_SNP G T 0.1804 35 159 0.8906 6.0272776126770489E-01
3R_19479826_SNP C A 0.3316 62 125 0.7976 8.2081600774803043E-01
3R_19479866_SNP A G 0.1649 31 157 0.9805 6.4669467803616254E-01
3R_19479989_SNP T C 0.107 20 167 0.6819 5.1837777315045597E-01
3R_19479994_SNP A G 0.117 22 166 0.6206 4.8978374304216454E-01
3R_19480170_SNP G T 0.3687 66 113 0.2391 1.3493812230136315E-01
3R_19480199_SNP T G 0.05181 10 183 0.235 1.5229082856465403E-01
3R_19480425_SNP T A 0.1852 35 154 0.2059 3.1191621349340481E-01
3R_19480432_SNP C A 0.3297 60 122 0.1222 1.2285075186690442E-01
3R_19480471_SNP G A 0.339 60 117 0.05523 3.7585165436105163E-02
3R_19480492_SNP G A 0.2912 53 129 0.09118 1.2221047184890099E-01
3R_19480533_SNP T C 0.4148 73 103 0.4594 3.0656316726262867E-01
3R_19480550_SNP A C 0.4023 70 104 0.4722 3.1976861654964550E-01
3R_19480560_SNP G A 0.3187 58 124 0.07254 4.3957698687558257E-02
3R_19480606_SNP C T 0.4068 72 105 0.5236 3.4590234182113089E-01
3R_19480650_SNP A G 0.478 87 95 0.3566 5.0674762543241769E-01
3R_19480687_SNP A G 0.3729 66 111 0.009933 4.0829129627041535E-03
3R_19480726_SNP T C 0.2941 55 132 0.03119 2.6038486355359599E-02
3R_19480731_SNP T A 0.1818 34 153 0.7687 8.5718844993480603E-01
3R_19480957_INS CCGTGATGGCAGC C 0.1707 28 136 0.1063 9.8413950766011893E-02
3R_19481060_SNP A G 0.2097 39 147 0.09019 1.0384756247884763E-01
3R_19481312_SNP T A 0.4881 82 86 0.4501 7.2642056052722437E-01
3R_19481385_SNP G C 0.2961 53 126 0.04706 1.0511055816783199E-01
3R_19481472_SNP T C 0.4576 81 96 0.7638 9.3711060731410423E-01
3R_19481530_SNP A T 0.2063 39 150 0.6625 6.5545753466369272E-01
3R_19481542_SNP A T 0.2032 38 149 0.1168 1.0255734440077757E-01
3R_19481543_SNP A T 0.477 83 91 0.7762 9.1218733782760231E-01
3R_19481550_SNP C A 0.4343 76 99 0.09406 1.4432189571603493E-01
3R_19481713_SNP T C 0.09392 17 164 0.3611 4.2895029098253645E-01
3R_19481774_SNP A C 0.3072 51 115 0.1602 9.2838951889103960E-02
3R_19481813_SNP A C 0.3443 63 120 0.132 1.0033517862626873E-01
3R_19481832_SNP T A 0.4024 68 101 0.07593 2.5386216228213649E-02
3R_19481853_SNP T C 0.2414 42 132 0.4389 3.4257923066903329E-01
3R_19481855_SNP C A 0.3443 63 120 0.1158 7.6039080313809904E-02
3R_19481871_SNP A T 0.1967 36 147 0.7894 4.4566575093900418E-01
3R_19481926_SNP A G 0.1031 20 174 0.01946 1.6677999297911247E-02
3R_19481980_SNP T C 0.1302 25 167 0.7242 6.9735537195715502E-01
3R_19482153_SNP C G 0.2989 55 129 0.3775 2.6671522818573334E-01
3R_19482254_SNP A C 0.3094 56 125 0.5105 2.5331989633148544E-01
3R_19482258_SNP G C 0.3901 71 111 0.1183 5.7436727057376527E-02
3R_19482483_SNP A G 0.08421 16 174 0.7365 5.8287830572357147E-01
3R_19482489_SNP C G 0.08021 15 172 0.4493 6.8150578394374139E-01
3R_19482527_SNP G A 0.07143 13 169 0.4978 7.0769562761898408E-01
3R_19482533_SNP T A 0.2818 51 130 0.3964 7.0372054270002227E-01
3R_19482577_SNP G T 0.3352 59 117 0.4824 8.4991561923799075E-01
3R_19482614_SNP G C 0.2263 43 147 0.4209 3.1215078725136369E-01
3R_19482728_SNP C T 0.2246 42 145 0.2614 3.8392601792228653E-01
3R_19482758_SNP G A 0.1658 32 161 0.383 2.6237327612998040E-01
3R_19482816_SNP A C 0.3646 66 115 0.3545 2.8823782328464687E-01
3R_19482824_SNP C T 0.2155 39 142 0.448 1.6463184516845653E-01
3R_19482966_SNP C T 0.1905 36 153 0.3756 1.6447244611155643E-01
3R_19482993_SNP G A 0.2432 45 140 0.02246 9.2051297475731139E-03
3R_19483227_SNP T G 0.3297 61 124 0.2391 3.6179725338046420E-01
3R_19483244_SNP A G 0.4293 79 105 0.6223 4.9526952410728264E-01
3R_19483251_SNP A C 0.4293 79 105 0.6264 4.8065248289288054E-01
3R_19483287_SNP G A 0.4045 72 106 0.516 3.6006086161528406E-01
3R_19483297_SNP A T 0.08242 15 167 0.1554 1.0673104757075935E-01
3R_19483323_SNP C T 0.1459 27 158 0.01373 9.7082667078254208E-04
3R_19483338_SNP A G 0.3791 69 113 0.4051 5.5633618930150819E-01
3R_19483340_SNP T A 0.3791 69 113 0.3598 4.3169451482702514E-01
3R_19483347_SNP T C 0.1481 28 161 0.01643 3.1862494306405665E-03
3R_19483365_SNP A T 0.0829 16 177 0.1374 2.2563010591552357E-01
3R_19483376_SNP T A 0.234 44 144 0.3575 4.6165988375472333E-01
3R_19483382_SNP C A 0.3587 66 118 0.3158 2.7575755286819048E-01
3R_19483388_SNP C G 0.08333 16 176 0.1134 2.5597181084007081E-01
3R_19483391_SNP A T 0.3696 68 116 0.4749 6.3950814661720579E-01
3R_19483399_SNP T G 0.4413 79 100 0.05313 8.7929466419471858E-02
3R_19483410_SNP T C 0.1146 22 170 0.02785 6.0510225226359888E-03
3R_19483420_SNP G A 0.3889 70 110 0.006043 8.0366087820984717E-03
3R_19483432_SNP A T 0.4389 79 101 0.01478 1.9552425893323417E-02
3R_19483439_SNP C T 0.05699 11 182 0.2978 3.3314867328170339E-01
3R_19483444_SNP A G 0.3791 69 113 0.2276 2.5260363490923476E-01
3R_19483447_SNP T C 0.1164 22 167 0.04717 2.9710388800904392E-02
3R_19483464_SNP A C 0.3661 67 116 0.484 6.7831049657719800E-01
3R_19483546_SNP G C 0.05076 10 187 0.003629 9.6663741929214648E-04
3R_19483640_SNP T A 0.05914 11 175 0.8552 9.1521326033932504E-01
3R_19483811_SNP A C 0.3128 56 123 0.4405 3.8768279456174393E-01
3R_19483866_DEL A AA 0.07812 15 177 0.6784 4.2664763025256780E-01
3R_19483867_SNP G A 0.05556 10 170 0.04683 1.8812057328557223E-02
3R_19483956_SNP A G 0.07895 15 175 0.1251 7.5856347086419265E-02
3R_19484007_SNP C T 0.08205 16 179 0.03653 1.8032771436637528E-02
3R_19484187_SNP A G 0.2921 52 126 0.4807 3.9768578279312161E-01
3R_19484369_SNP G C 0.151 29 163 0.9043 8.4289937246044810E-01
3R_19484392_SNP A C 0.3444 62 118 0.7159 5.3570963024490892E-01
3R_19484440_SNP C T 0.2994 53 124 0.6364 4.2131157834029664E-01
3R_19484479_SNP T C 0.2139 37 136 0.891 9.1499316670926889E-01
3R_19484650_SNP T C 0.06383 12 176 0.8572 9.5305090142891469E-01
3R_19485027_SNP A C 0.05208 10 182 0.297 2.9021244795458223E-01
3R_19485362_SNP A T 0.3333 61 122 0.2687 1.9124336661506669E-01
3R_19485864_SNP A G 0.1749 32 151 0.07933 8.8920017481900704E-02
3R_19485866_SNP T G 0.1667 30 150 0.02747 2.3013651030497885E-02
3R_19485885_SNP A G 0.1685 31 153 0.03278 2.7283990298994108E-02
3R_19485945_SNP G T 0.05914 11 175 0.188 2.1075531670417380E-01
3R_19485954_SNP A C 0.0582 11 178 0.04081 5.4223589607837991E-02
3R_19485980_SNP A G 0.1366 25 158 0.2818 3.0917607051817042E-01
3R_19485985_SNP A G 0.1522 28 156 0.521 6.0597005135499071E-01
3R_19485993_SNP T C 0.1405 26 159 0.3181 3.8024688717891719E-01
3R_19486172_SNP G A 0.4045 72 106 0.4067 7.3330934263445413E-01
3R_19486190_SNP A G 0.1381 25 156 0.0811 1.0229437025012322E-01
3R_19486285_SNP A C 0.4011 71 106 0.1597 2.3837619516744790E-01
3R_19486334_SNP A G 0.1703 31 151 0.03057 2.0133299995312340E-02
3R_19486404_SNP A T 0.3143 55 120 0.8063 9.5945109562381437E-01
3R_19486413_SNP T C 0.3784 70 115 0.8951 5.8778472018964933E-01
3R_19486420_SNP T C 0.1297 24 161 0.1807 1.1819816105883951E-01
3R_19486490_SNP C A 0.06122 12 184 0.1704 2.5684508181954757E-01
3R_19486589_SNP A T 0.3155 53 115 0.1921 1.7164233018842123E-01
3R_19486618_SNP G T 0.0829 16 177 0.3074 3.2072780398226375E-01
3R_19486620_SNP C T 0.08205 16 179 0.2804 3.4024582323342001E-01
3R_19486656_SNP A T 0.06091 12 185 0.1739 2.6187468672529213E-01
3R_19486662_SNP T A 0.3146 56 122 0.479 4.2024195964431488E-01
3R_19486675_SNP T C 0.3121 54 119 0.5401 4.9956592078264728E-01
3R_19486701_SNP C T 0.1989 37 149 0.05494 4.9948264194699520E-02
3R_19486823_SNP C A 0.4048 68 100 0.1792 1.8988887353970840E-01
3R_19487042_SNP A G 0.1058 20 169 0.00176 3.2006706897532099E-03
3R_19487153_SNP A T 0.07692 15 180 0.1074 1.7245189556952789E-01
3R_19487421_SNP G T 0.2582 47 135 0.7558 7.6765661014575703E-01
3R_19487451_SNP A T 0.1734 30 143 0.6555 3.1762559428196169E-01
3R_19487561_SNP T A 0.4335 75 98 0.1365 9.3539821624209263E-02
3R_19487685_SNP A G 0.1302 25 167 0.3373 2.7740640629529256E-01
3R_19487780_SNP T A 0.3128 56 123 0.9386 8.7756320541974042E-01
3R_19487831_SNP C T 0.06806 13 178 0.7206 6.6605560629780092E-01
3R_19487849_SNP C A 0.1551 29 158 0.9694 8.1349549381209574E-01
3R_19487856_SNP T C 0.1036 20 173 0.4601 6.3708802937345821E-01
3R_19487857_SNP T C 0.1036 20 173 0.3242 4.4864674144374495E-01
3R_19487859_SNP A G 0.3636 68 119 0.3606 3.7124076554536090E-01
3R_19487893_SNP C T 0.1719 33 159 0.165 1.1080600586122979E-01
3R_19488020_SNP A C 0.1897 37 158 0.872 9.2803182339873325E-01
3R_19488037_SNP A G 0.1885 36 155 0.988 9.5543655046774190E-01
3R_19488050_SNP C A 0.1885 36 155 0.9435 9.8112033654397979E-01
3R_19488056_SNP C T 0.1968 37 151 0.8668 8.7815352924245405E-01
3R_19488058_SNP A G 0.1872 35 152 0.7385 6.4083363791305925E-01
3R_19488069_SNP C T 0.2833 51 129 0.2717 2.1642469542054144E-01
3R_19488109_SNP T A 0.2188 42 150 0.5386 4.9713951085647412E-01
3R_19488114_SNP A G 0.05181 10 183 0.09198 1.5178023764814608E-01
3R_19488155_SNP C T 0.3763 70 116 0.7627 7.2569843968547310E-01
3R_19488193_SNP G T 0.2204 41 145 0.5797 5.6642730708065447E-01
3R_19488273_SNP C T 0.05263 10 180 0.0898 1.4520202059177667E-01
3R_19488277_SNP A T 0.2444 44 136 0.7748 8.1119694212512627E-01
3R_19488278_SNP A C 0.05236 10 181 0.08783 1.4463594901349963E-01
3R_19488288_SNP T C 0.1632 31 159 0.8525 8.4542628832410116E-01
3R_19488305_SNP T C 0.235 43 140 0.7408 7.7562403676542613E-01
3R_19488311_SNP A C 0.1719 33 159 0.6363 6.6519060316851930E-01
3R_19488340_SNP A T 0.2139 40 147 0.8021 3.7702937608421061E-01
3R_19488416_SNP T A 0.2021 38 150 0.4762 6.1777114321660109E-01
3R_19488481_SNP T A 0.06842 13 177 0.8102 6.5729268060919255E-01
3R_19488529_SNP A T 0.4426 81 102 0.8985 9.3601269663449793E-01
3R_19488553_SNP A T 0.2391 44 140 0.155 5.7808517955441056E-02
3R_19488616_SNP G T 0.3491 59 110 0.5862 8.0481516209620296E-01
3R_19488962_SNP T C 0.05236 10 181 0.7685 6.0309696960889847E-01
3R_19488965_SNP T G 0.2582 47 135 0.3895 2.6867961538310992E-01
3R_19489017_DEL C CC 0.05405 10 175 0.8911 8.4372186945067673E-01
3R_19489025_SNP C A 0.3022 55 127 0.1278 5.9970514386294180E-02
3R_19489096_SNP G A 0.1989 37 149 0.4827 8.8968964194111133E-01
3R_19489147_SNP C T 0.1034 18 156 0.5505 5.1654831914140353E-01
3R_19489180_SNP C T 0.2222 40 140 0.7078 6.5221897828472164E-01
3R_19489204_SNP T G 0.2191 39 139 0.8579 8.1270607319707699E-01
3R_19489277_SNP G C 0.4971 85 86 0.4348 3.3737189108926224E-01
3R_19489330_SNP C T 0.435 77 100 0.4453 3.4322277296120585E-01
3R_19489357_SNP G A 0.4489 79 97 0.2786 1.6467144835295855E-01
3R_19489368_SNP A C 0.4503 77 94 0.3835 2.7249908416346258E-01
3R_19489887_SNP C T 0.4944 88 90 0.8126 8.6067399328162009E-01
3R_19489914_SNP C T 0.3316 62 125 0.8545 9.1396965737641844E-01
3R_19489986_INS AC A 0.3895 67 105 0.6085 5.6542310452858002E-01
3R_19489997_SNP G T 0.2695 45 122 0.4055 3.3286688822548560E-01
3R_19490022_SNP A T 0.3939 65 100 0.7399 7.8644360217416920E-01
3R_19490024_SNP A T 0.3916 65 101 0.8521 8.9223503245420954E-01
3R_19490104_SNP C T 0.08947 17 173 0.3238 3.5943625114413236E-01
3R_19490136_SNP A G 0.08696 16 168 0.5063 5.2486977990144035E-01
3R_19490175_SNP C T 0.4413 79 100 0.2557 2.3413832127906087E-01
3R_19490210_SNP A G 0.08333 16 176 0.9267 8.3190826842039367E-01
3R_19490280_SNP C T 0.4353 74 96 0.7043 6.4642992327300774E-01
3R_19490287_SNP T A 0.4335 75 98 0.7242 6.8279127809355777E-01
3R_19490383_SNP A G 0.3757 68 113 0.6083 5.8122045027871494E-01
3R_19490420_SNP C G 0.4716 83 93 0.5429 6.6088725298608431E-01
3R_19490509_SNP A G 0.4294 73 97 0.3398 1.7103160316559229E-01
3R_19490545_SNP A C 0.4034 71 105 0.3298 1.8974845078485492E-01
3R_19490563_SNP C G 0.4044 74 109 0.2126 1.0568904016186509E-01
3R_19490575_SNP T C 0.4971 86 87 0.3155 2.2490750645297786E-01
3R_19490585_SNP G A 0.3941 67 103 0.2988 1.6398814396718808E-01
3R_19490625_SNP T C 0.3764 67 111 0.5047 2.8195646505383209E-01
3R_19490710_SNP G A 0.4659 82 94 0.2253 1.2704765784062511E-01
3R_19490716_SNP A G 0.07653 15 181 0.587 8.2832450624921194E-01
3R_19490727_DEL A AC 0.4689 83 94 0.1767 9.3385161742380318E-02
3R_19490734_SNP A G 0.4326 77 101 0.4074 2.3674971206627460E-01
3R_19490742_SNP A T 0.4944 89 91 0.513 4.1632771794596823E-01
3R_19490790_SNP A G 0.08081 16 182 0.5334 7.6298606816527448E-01
3R_19490799_SNP G A 0.4859 86 91 0.5964 5.1832521899501116E-01
3R_19490858_SNP T C 0.4057 71 104 0.6043 3.4909168831770399E-01
3R_19491075_SNP G C 0.07812 15 177 0.4415 4.0803609169219934E-01
3R_19491131_SNP G T 0.2287 43 145 0.5205 5.4779196590722878E-01
3R_19491159_SNP T A 0.3046 53 121 0.8498 8.6734633144111850E-01
3R_19491214_SNP G A 0.2737 49 130 0.8918 9.2234848160450766E-01
3R_19491312_INS TTAA T 0.1946 36 149 0.538 6.2695968250941869E-01
3R_19491355_SNP A T 0.3559 63 114 0.4563 4.8693964899735465E-01
3R_19491372_SNP A G 0.07143 13 169 0.375 3.5490504450752114E-01
3R_19491374_DEL T TTTTATCGTTT 0.1833 33 147 0.6514 7.0670851748144825E-01
3R_19491446_SNP T C 0.3149 57 124 0.6013 4.0894139606137603E-01
3R_19491632_SNP T G 0.07853 15 176 0.862 7.0349921210907063E-01
3R_19491747_SNP T G 0.06566 13 185 0.6385 8.3793200291949832E-01
3R_19491753_SNP T C 0.3989 73 110 0.262 2.9959640125614340E-01
3R_19491791_SNP T C 0.05181 10 183 0.2541 2.8806037369915527E-01
3R_19491798_SNP C G 0.4076 75 109 0.06859 2.9493169200232774E-02
3R_19491861_SNP T C 0.3457 65 123 0.5758 7.1513036011340070E-01
3R_19491862_SNP G C 0.3508 67 124 0.489 5.7799746872445068E-01
3R_19491916_SNP A G 0.2431 44 137 0.6016 5.6387467959586790E-01
3R_19492045_SNP G A 0.08718 17 178 0.07904 4.8254844612203696E-02
3R_19492083_SNP T A 0.09278 18 176 0.0832 5.4932928946744786E-02
3R_19492182_SNP T A 0.08511 16 172 0.1527 1.1659066126979822E-01
3R_19492189_DEL T TGT 0.2381 45 144 0.2543 2.1861010332648889E-01
3R_19492227_INS AA G 0.3989 73 110 0.9764 9.3047132597244731E-01
3R_19492236_SNP A C 0.4086 76 110 0.9206 8.0882636331500835E-01
3R_19492259_SNP T C 0.4365 79 102 0.3286 4.1280856566102753E-01
3R_19492275_SNP A T 0.4333 78 102 0.2449 2.8579329125200947E-01
3R_19492311_DEL C CGTT 0.07254 14 179 0.03538 2.5764337683339501E-02
3R_19492312_SNP T G 0.09036 15 151 0.2996 2.8839886559992556E-01
3R_19492319_SNP A T 0.2796 52 134 0.8043 8.8649920391335024E-01
3R_19492330_SNP T C 0.08421 16 174 0.1944 1.7472572840297351E-01
3R_19492400_SNP G T 0.4293 79 105 0.3808 2.9390867756911043E-01
3R_19492416_SNP G C 0.4889 88 92 0.6081 6.8653203917525163E-01
3R_19492419_SNP A G 0.2932 56 135 0.8806 9.0487095112219351E-01
3R_19492477_SNP C T 0.4863 89 94 0.6503 7.2922116125092895E-01
3R_19492613_SNP A G 0.07653 15 181 0.08092 6.4967910138051893E-02
3R_19492639_SNP G C 0.1459 27 158 0.1852 9.2935505670927121E-02
3R_19492725_SNP A G 0.3817 71 115 0.4896 3.5378180815010885E-01
3R_19492740_SNP A C 0.382 68 110 0.5458 3.6819356844013695E-01
3R_19492746_SNP A G 0.4972 89 90 0.7237 7.5584569455923034E-01
3R_19493063_SNP T C 0.05102 10 186 0.2073 1.3845565830285689E-01
3R_19493287_INS ATAAG A 0.3617 68 120 0.1237 2.8172198226253858E-02
3R_19493290_SNP T A 0.375 72 120 0.1064 2.7308122901784013E-02
3R_19493415_SNP T A 0.3627 70 123 0.1774 3.9077298033877439E-02
3R_19493498_SNP C T 0.4943 86 88 0.07925 2.0517272230151942E-02
3R_19493509_SNP G C 0.3723 70 118 0.3236 1.1676298895015214E-01
3R_19493528_SNP G T 0.06952 13 174 0.1366 1.5016424513494153E-01
3R_19493584_SNP A G 0.2896 53 130 0.09959 2.1865972055932260E-02
3R_19493634_SNP G T 0.06452 12 174 0.1008 1.1401025979548551E-01
3R_19493853_INS GG G 0.4172 68 95 0.118 2.8549193554339856E-02
3R_19493931_SNP A G 0.234 44 144 0.1325 1.2307105036219435E-01
3R_19493944_SNP T G 0.2842 54 136 0.1909 8.1225938701505337E-02
3R_19494074_INS AT A 0.3818 63 102 0.0899 6.2672286596645241E-02
3R_19494159_SNP G C 0.2717 47 126 0.1993 1.8286454741963354E-01
3R_19494241_SNP A C 0.06599 13 184 0.181 2.1597195169880656E-01
3R_19494259_SNP A C 0.125 23 161 0.1053 1.0597888130407440E-01
3R_19494337_SNP A G 0.06145 11 168 0.3656 4.7060244350649039E-01
```
