## Supplementary material for "Roles of *PKCdelta* in Photoperiod and Circadian Regulations in *Drosophila melanogaster*": File S7 (part 97 of 123)

```
3R_19494735_SNP A G 0.3702 67 114 0.1242 3.7151470909263865E-02
3R_19494911_SNP G A 0.4917 89 92 0.05403 1.9287030136682835E-02
3R_19494949_SNP C A 0.4971 87 88 0.07822 2.5846700096372997E-02
3R_19495440_SNP C A 0.3855 69 110 0.01686 4.9822047707930670E-03
3R_19495451_DEL G GG 0.382 68 110 0.008118 1.6217837620530185E-03
3R_19495484_SNP C A 0.419 75 104 0.01874 3.6767286687396303E-03
3R_19495516_SNP C T 0.419 75 104 0.01055 1.6329458331073323E-03
3R_19495574_SNP T C 0.3901 71 111 0.0113 2.6652886629955934E-03
3R_19495617_SNP T G 0.388 71 112 0.0109 2.4795010488398695E-03
3R_19495751_SNP T C 0.4229 74 101 0.01777 3.6326556150992370E-03
3R_19496342_SNP C G 0.05208 10 182 0.6878 8.6223732220048888E-01
3R_19496456_SNP G A 0.05348 10 177 0.8541 4.7832383910897291E-01
3R_19496683_INS TT T 0.3077 56 126 0.482 5.5141219999874469E-01
3R_19496803_SNP A G 0.05102 10 186 0.627 7.2367311557019165E-01
3R_19496828_SNP G A 0.3626 62 109 0.1623 2.5513616881913204E-01
3R_19497308_INS TT T 0.06806 13 178 0.7232 3.0251281731676649E-01
3R_19497351_SNP A T 0.08854 17 175 0.4499 4.2438246942189284E-01
3R_19497426_SNP G T 0.1026 20 175 0.1123 1.3052415914096838E-01
3R_19497473_DEL CTC C 0.2989 52 122 0.7675 7.6337536545667828E-01
3R_19497532_SNP T C 0.3369 63 124 0.9326 9.4796845404443064E-01
3R_19497669_SNP A T 0.08763 17 177 0.7975 8.0025936266592812E-01
3R_19497711_SNP A T 0.2389 43 137 0.7516 6.5099165495323952E-01
3R_19497733_SNP T G 0.1215 22 159 0.3344 4.1045050411825390E-01
3R_19497749_SNP G A 0.09836 18 165 0.3292 4.1588668449470434E-01
3R_19497763_SNP A T 0.08466 16 173 0.9939 9.6941601332474903E-01
3R_19497766_SNP G C 0.1081 20 165 0.5336 5.9408293061145057E-01
3R_19497786_SNP A C 0.3851 67 107 0.5707 7.7265574585516950E-01
3R_19497787_SNP A C 0.3851 67 107 0.504 6.8488472743359730E-01
3R_19497836_SNP A T 0.4917 89 92 0.5712 6.3131324599865435E-01
3R_19497870_SNP T A 0.3602 67 119 0.7153 7.6599566521631557E-01
3R_19497911_SNP T G 0.07254 14 179 0.8687 8.6559411144270104E-01
3R_19497966_SNP A G 0.07035 14 185 0.2474 3.7558609002009413E-01
3R_19497968_SNP C G 0.05641 11 184 0.5657 6.0398263490619475E-01
3R_19498102_SNP C T 0.3846 70 112 0.6247 4.0659294448247174E-01
3R_19498254_SNP C T 0.4088 74 107 0.4153 7.2161679147620006E-01
3R_19498283_SNP C A 0.3077 56 126 0.1486 1.3736508796654978E-01
3R_19498456_SNP T A 0.09948 19 172 0.9062 7.9664794670099548E-01
3R_19498562_INS AA A 0.2444 44 136 0.3765 1.8848256032147115E-01
3R_19498601_SNP G A 0.4972 90 91 0.8796 8.2029239822861610E-01
3R_19498614_SNP A T 0.1813 35 158 0.6668 7.4619789691903293E-01
3R_19498667_SNP C T 0.2159 38 138 0.3763 2.5651799798420594E-01
3R_19498798_SNP C G 0.07368 14 176 0.6533 7.3621046367490450E-01
3R_19498894_SNP G A 0.2222 38 133 0.9904 4.9039958590331323E-01
3R_19498912_SNP G A 0.3207 59 125 0.9865 7.1853653575719734E-01
3R_19498987_SNP C T 0.3622 67 118 0.7734 3.8187865690333411E-01
3R_19499033_SNP T G 0.1347 26 167 0.7539 9.7462731580012985E-01
3R_19499134_SNP G T 0.08205 16 179 0.9817 5.4876191801508711E-01
3R_19499155_SNP A T 0.09626 18 169 0.9541 5.1274163403650785E-01
3R_19499164_SNP A C 0.4833 87 93 0.9295 8.3858621976948966E-01
3R_19499167_SNP A T 0.4451 81 101 0.9109 9.9656240675537300E-01
3R_19499184_SNP G A 0.07772 15 178 0.9632 8.7200204122039637E-01
3R_19499214_INS AC A 0.07732 15 179 0.8752 8.5654644905040056E-01
3R_19499216_INS TGGAAACA T 0.06771 13 179 0.9167 7.0277333099879313E-01
3R_19499292_SNP T A 0.1925 36 151 0.9714 6.5651762050642737E-01
3R_19499293_SNP T C 0.1902 35 149 0.9205 9.3336651764624290E-01
3R_19499322_SNP A G 0.1978 36 146 0.9634 6.6774216334837622E-01
3R_19499334_SNP A T 0.2167 39 141 0.7999 7.6723329677580077E-01
3R_19499346_SNP T A 0.2088 38 144 0.6923 9.5080170030388977E-01
3R_19499365_SNP A G 0.1064 20 168 0.766 7.5497045333008095E-01
3R_19499374_SNP C T 0.2655 47 130 0.5018 2.2158217234793476E-01
3R_19499582_SNP C G 0.08791 16 166 0.8704 7.2849219493851403E-01
3R_19499730_SNP A G 0.08421 16 174 0.3663 8.3907147430606688E-01
3R_19499795_SNP C T 0.06154 12 183 0.6774 5.4389410420540629E-01
3R_19499828_SNP A G 0.2527 46 136 0.7208 6.8075290149914780E-01
3R_19499882_SNP T G 0.4254 77 104 0.2764 1.4269167906776659E-01
3R_19499904_SNP A T 0.452 80 97 0.8457 7.9694365680977697E-01
3R_19499931_SNP G C 0.4481 82 101 0.5001 2.9465063904121613E-01
3R_19499934_SNP G T 0.4475 81 100 0.3837 1.7728608998742512E-01
3R_19500013_SNP C T 0.3918 67 104 0.6432 2.7891524195606932E-01
3R_19500153_SNP G A 0.09677 18 168 0.4891 6.9448461817402241E-01
3R_19500163_SNP T C 0.1719 33 159 0.8293 7.6308081032224384E-01
3R_19500196_SNP T C 0.2526 48 142 0.9285 8.0241181491164371E-01
3R_19500198_SNP A C 0.2487 47 142 0.8272 7.3805678485555215E-01
3R_19500208_SNP T A 0.07292 14 178 0.06916 1.0831248095662394E-01
3R_19500249_SNP C T 0.2147 41 150 0.2535 3.9728612422214460E-01
3R_19500261_SNP C A 0.07143 13 169 0.1495 1.8824387308416424E-01
3R_19500278_SNP C A 0.3315 61 123 0.1135 2.2806086513586288E-01
3R_19500316_SNP C A 0.07216 14 180 0.6821 5.9027782345844293E-01
3R_19500331_SNP T C 0.3032 57 131 0.36 5.7262716027205296E-01
3R_19500339_DEL A AA 0.2459 45 138 0.2018 2.6890528850238116E-01
3R_19500351_SNP A T 0.3333 59 118 0.3508 5.1774348542121862E-01
3R_19500355_SNP A T 0.3478 64 120 0.4092 6.4684985779488158E-01
3R_19500366_SNP G T 0.3155 59 128 0.4136 6.3683327055244254E-01
3R_19500374_SNP T A 0.25 43 129 0.2792 3.5918814959003120E-01
3R_19500375_INS TGTTGCTTATTCT T 0.3138 59 129 0.4046 6.1781887033115601E-01
3R_19500380_INS AAG A 0.3138 59 129 0.4046 6.1781887033115601E-01
3R_19500383_SNP T A 0.3155 59 128 0.4424 6.6810021122771635E-01
3R_19500384_SNP T A 0.3027 56 129 0.329 4.9876027280085578E-01
3R_19500388_SNP T C 0.3155 59 128 0.3761 5.7532304558941150E-01
3R_19500420_SNP G A 0.2895 55 135 0.1749 1.1172630656131999E-01
3R_19500427_SNP A G 0.2842 54 136 0.2764 2.0730743401360552E-01
3R_19500428_SNP A T 0.2895 55 135 0.2258 1.5108939191321502E-01
3R_19500472_INS CAATGC C 0.2989 55 129 0.2597 1.7424473747981184E-01
3R_19500688_INS A AA 0.3824 65 105 0.8545 9.0553268181689317E-01
3R_19500721_SNP G A 0.4157 74 104 0.8533 9.8713785648396690E-01
3R_19500793_SNP A C 0.1135 21 164 0.2489 3.6787064980590822E-01
3R_19500823_SNP A T 0.2431 44 137 0.8051 7.2750608848844878E-01
3R_19500853_SNP A C 0.1141 21 163 0.2842 4.2643676237654948E-01
3R_19500901_SNP A G 0.15 27 153 0.1391 1.4879561046877632E-01
3R_19500958_SNP A G 0.1297 24 161 0.4407 4.6521068706891344E-01
3R_19500986_INS TT T 0.3022 55 127 0.8206 9.6050030999046043E-01
3R_19500994_SNP T A 0.2646 50 139 0.4365 3.2722072693196336E-01
3R_19501011_SNP G C 0.05128 10 185 0.2428 2.4598951976074113E-01
3R_19501079_SNP T A 0.3955 70 107 0.1334 5.5514505483039725E-02
3R_19501190_SNP A G 0.4757 88 97 0.9343 9.0744341941584128E-01
3R_19501362_SNP T A 0.2655 47 130 0.3764 2.5273434136920159E-01
3R_19501395_INS TTCATTGCA T 0.227 42 143 0.4851 4.0578871306328701E-01
3R_19501397_SNP G A 0.2663 49 135 0.2978 2.5487028868473793E-01
3R_19501421_SNP T C 0.2473 45 137 0.3351 3.3709465192985000E-01
3R_19501460_SNP C G 0.3278 59 121 0.6032 6.3943320139707027E-01
3R_19501463_SNP A C 0.3111 56 124 0.6125 6.3328378250542317E-01
3R_19501492_SNP T A 0.4242 70 95 0.6208 4.5692740800297449E-01
3R_19501511_SNP T A 0.06358 11 162 0.5558 4.9372090124920098E-01
3R_19501621_SNP A T 0.4649 86 99 0.9718 9.7214856390958959E-01
3R_19501640_SNP C G 0.4481 82 101 0.9678 9.5451722389442129E-01
3R_19501760_SNP T C 0.4551 81 97 0.4126 4.3426813602350189E-01
3R_19501835_SNP G T 0.4824 82 88 0.1184 3.0596115583002324E-02
3R_19501895_SNP T G 0.4754 87 96 0.5924 6.6271197764509382E-01
3R_19501944_SNP T G 0.055 11 189 0.4418 3.1639492884002729E-01
3R_19502064_SNP A C 0.1429 26 156 0.816 6.8138111277543056E-01
3R_19502093_SNP C A 0.1141 21 163 0.559 4.2148506586136258E-01
3R_19502355_SNP G A 0.2857 52 130 0.00254 6.8233327200870192E-03
3R_19502426_SNP T A 0.234 44 144 0.1353 8.0346859883479699E-02
3R_19502428_SNP A T 0.06599 13 184 0.4791 5.0099076763971362E-01
3R_19502452_SNP G T 0.0582 11 178 0.7589 4.2380701999457460E-01
3R_19502453_SNP A G 0.06283 12 179 0.6165 3.4170832641798776E-01
3R_19502534_SNP T C 0.05464 10 173 0.1394 6.7945714647966976E-02
3R_19502650_SNP T C 0.05729 11 181 0.9812 6.3704731234325007E-01
3R_19502674_SNP A T 0.0567 11 183 0.3645 3.8735751111306627E-01
3R_19502720_SNP A T 0.05348 10 177 0.6218 6.7594139706611256E-01
3R_19502729_SNP G A 0.05291 10 179 0.6397 6.9449500170621203E-01
3R_19502740_SNP G A 0.1944 35 145 0.5897 2.5174881375327018E-01
3R_19502747_SNP A T 0.3056 55 125 0.7128 9.9052120792365339E-01
3R_19502749_SNP A C 0.07179 14 181 0.2794 2.3855035511706224E-01
3R_19502789_SNP G A 0.3425 62 119 0.2629 1.8367818331638475E-01
3R_19502797_SNP G C 0.4426 81 102 0.585 4.5701284067889147E-01
3R_19502818_INS A AT 0.2416 43 135 0.1539 1.1931898362209281E-01
3R_19502820_SNP C T 0.3575 64 115 0.9926 9.2934071540333785E-01
3R_19503221_SNP G C 0.2143 39 143 0.006436 1.4713671736487475E-02
3R_19503499_SNP C T 0.1064 20 168 0.03861 1.3459422152569379E-02
3R_19503559_SNP T C 0.1685 31 153 0.1734 3.0406317404065464E-01
3R_19503646_SNP G A 0.2486 44 133 0.5318 4.4435953811219364E-01
3R_19503914_SNP C A 0.1217 23 166 0.2158 2.7028423971527760E-01
3R_19504092_SNP G A 0.3934 72 111 0.07702 1.6563550559727480E-01
3R_19504142_SNP A C 0.2033 37 145 0.07785 4.1798169756137135E-02
3R_19504177_SNP A G 0.06522 12 172 0.1578 1.2127812517584602E-01
3R_19504273_SNP A G 0.2065 38 146 0.6648 6.3261124550985925E-01
3R_19504423_SNP T A 0.2757 51 134 0.3093 3.3819054296911411E-01
3R_19504431_SNP T A 0.3503 62 115 0.6969 8.7794794433497891E-01
3R_19504464_SNP G A 0.2857 52 130 0.4124 4.7415511460313997E-01
3R_19504521_SNP T G 0.1803 33 150 0.2957 2.8845968102868114E-01
3R_19504529_SNP T C 0.1477 26 150 0.4598 3.6101933682742526E-01
3R_19504543_SNP G A 0.358 63 113 0.6604 6.8971147530684584E-01
3R_19504578_SNP A G 0.1828 34 152 0.311 3.0032247965466896E-01
3R_19504594_SNP A G 0.07447 14 174 0.5059 5.9732342980213937E-01
3R_19504774_SNP A G 0.432 73 96 0.9218 7.4695337765117253E-01
3R_19504869_SNP A T 0.3568 66 119 0.3792 4.9583359304452068E-01
3R_19504979_SNP G T 0.4096 77 111 0.3569 3.8994341512246933E-01
3R_19504989_SNP C T 0.377 69 114 0.3509 4.5838434405309270E-01
3R_19505015_SNP T G 0.4171 78 109 0.5009 6.0483986652961419E-01
3R_19505027_SNP A G 0.4011 75 112 0.3822 4.6054946887773363E-01
3R_19505030_SNP T A 0.4086 76 110 0.418 5.1297679572157140E-01
3R_19505042_SNP A T 0.3978 74 112 0.3936 4.6597514473744095E-01
3R_19505055_SNP G T 0.3441 64 122 0.3132 3.7147148633651395E-01
3R_19505384_SNP T C 0.1011 19 169 0.6284 7.6177934531647407E-01
3R_19505422_SNP A T 0.1123 21 166 0.8993 9.8972726100006037E-01
3R_19505597_SNP C A 0.2554 47 137 0.8851 7.2673534951321839E-01
3R_19505733_SNP A G 0.1192 23 170 0.4371 1.6680509850425906E-01
3R_19505755_SNP G T 0.125 24 168 0.4968 1.8525263580699403E-01
3R_19505762_SNP C T 0.05729 11 181 0.5531 5.1845514809219106E-01
3R_19505764_SNP A G 0.1152 22 169 0.889 7.6260869221070748E-01
3R_19506047_SNP G A 0.2444 44 136 0.1876 6.1307623774314930E-02
3R_19506121_SNP T A 0.3687 66 113 0.0868 2.4903632067941103E-02
3R_19506130_SNP C A 0.3933 70 108 0.1998 6.3538850747237363E-02
3R_19506172_SNP A G 0.1134 22 172 0.7243 7.2825792806818601E-01
3R_19506298_SNP A G 0.139 26 161 0.02005 6.9051740866551284E-03
3R_19506320_SNP A G 0.06878 13 176 0.6266 5.6590326232407717E-01
3R_19506538_SNP G T 0.2203 39 138 0.1233 1.0354383369821840E-01
3R_19506787_SNP T C 0.09326 18 175 0.01467 1.3944321711749849E-02
3R_19506982_SNP C T 0.2083 40 152 0.4707 7.4900738838314229E-01
3R_19507114_SNP G A 0.09326 18 175 0.7921 9.0933298003473551E-01
3R_19507235_SNP G A 0.1 18 162 0.9524 9.0993749667479262E-01
3R_19507253_SNP C T 0.1571 30 161 0.8341 9.5882514593165935E-01
3R_19507352_SNP C A 0.1559 29 157 0.9842 6.8904191289073280E-01
3R_19507418_SNP T C 0.1526 29 161 0.2859 2.0545306255415041E-01
3R_19507493_SNP A G 0.09677 18 168 0.3625 2.0291621952735850E-01
3R_19507541_SNP G A 0.08995 17 172 0.269 1.4706401915771716E-01
3R_19507709_SNP C T 0.2056 37 143 0.8445 9.1446501050937767E-01
3R_19507829_SNP A G 0.1311 24 159 0.5375 6.1537716063673731E-01
3R_19507867_SNP G C 0.1297 24 161 0.6805 7.6905914301638900E-01
3R_19507876_SNP T C 0.1353 23 147 0.6645 7.8126777083540444E-01
3R_19507910_SNP A T 0.2614 46 130 0.5273 4.7536995537006865E-01
3R_19508093_SNP G C 0.1031 20 174 0.4758 4.3042604163218567E-01
3R_19508127_SNP C T 0.1237 24 170 0.1178 1.0826165508095065E-01
3R_19508147_SNP T C 0.1833 33 147 0.1118 7.9329915627421255E-02
3R_19508171_SNP T C 0.1833 33 147 0.1118 8.1214608528847487E-02
3R_19508175_SNP C T 0.1829 32 143 0.1067 6.3629040713566037E-02
3R_19508307_SNP G T 0.05181 10 183 0.8651 6.9588668188715097E-01
3R_19508309_DEL C TGT 0.05155 10 184 0.879 6.8137977381282566E-01
3R_19508314_SNP T C 0.05155 10 184 0.879 6.8137977381282566E-01
3R_19508401_SNP A G 0.4912 84 87 0.08709 1.2312916681086838E-01
3R_19508577_SNP A G 0.1889 34 146 0.9352 9.6953953615327104E-01
3R_19508647_SNP C G 0.1064 20 168 0.6822 7.7607478710107691E-01
3R_19508696_SNP C A 0.4246 76 103 0.7231 6.8266409068351008E-01
3R_19508796_SNP A T 0.2229 39 136 0.5889 4.9674350907493137E-01
3R_19508802_SNP T C 0.326 59 122 0.9043 7.3709986190801224E-01
3R_19508844_SNP G A 0.1684 32 158 0.4539 3.7006747047279231E-01
3R_19508911_SNP C A 0.08247 16 178 0.8186 8.5999474937094811E-01
3R_19509057_SNP T A 0.3864 68 108 0.5659 4.6531649359876226E-01
3R_19509115_SNP C A 0.1571 30 161 0.1771 2.0527070909646361E-01
3R_19509234_SNP C G 0.1309 25 166 0.748 7.4327159030122236E-01
3R_19509316_SNP C T 0.1947 37 153 0.2697 3.2255391981708892E-01
3R_19509329_SNP T G 0.1667 32 160 0.5695 5.7088154281470893E-01
3R_19509613_SNP T C 0.2169 41 148 0.8555 9.0497480504907823E-01
3R_19509640_SNP A G 0.3657 64 111 0.6351 5.1828284450673689E-01
3R_19509648_SNP A T 0.3944 71 109 0.7218 5.7904265201348082E-01
3R_19509713_INS AA A 0.3714 65 110 0.2997 1.6323794560379257E-01
3R_19509725_SNP T G 0.3867 70 111 0.3191 2.0446066002087515E-01
3R_19509732_SNP T C 0.4068 72 105 0.8095 6.4853784830514494E-01
3R_19509930_SNP G T 0.3898 69 108 0.8549 8.0598386645798092E-01
3R_19509932_SNP T A 0.2434 46 143 0.3562 2.0118186292115681E-01
3R_19510000_SNP C T 0.2951 54 129 0.9281 7.4356708814018901E-01
3R_19510013_SNP T A 0.2606 49 139 0.8254 3.1846796031475089E-01
3R_19510158_SNP C T 0.2834 53 134 0.1439 1.7216208213992479E-01
3R_19510333_SNP A C 0.1872 35 152 0.02005 2.0517004172105262E-02
3R_19510347_SNP G A 0.4086 76 110 0.07607 5.7880670241858619E-02
3R_19510365_SNP C T 0.4108 76 109 0.08939 6.9162361289036134E-02
3R_19510419_SNP C A 0.1042 20 172 0.6529 4.9841225350704255E-01
3R_19510427_SNP T C 0.1237 23 163 0.05117 8.7144339166969065E-02
3R_19510443_SNP T G 0.1958 37 152 0.1408 1.2068948520254275E-01
3R_19510991_SNP C T 0.1022 19 167 0.85 6.7103111456066711E-01
3R_19510995_SNP C G 0.1675 32 159 0.8087 9.7216688103158166E-01
3R_19511021_SNP G A 0.2772 51 133 0.03122 6.9421941597983816E-02
3R_19511054_SNP G A 0.06599 13 184 0.8852 8.5788604417795722E-01
3R_19511158_SNP C T 0.1047 20 171 0.5934 4.4493685002312955E-01
3R_19511189_SNP G A 0.3204 58 123 0.615 9.7362882348400959E-01
3R_19511212_SNP A C 0.09043 17 171 0.3318 1.6617779490722195E-01
3R_19511259_SNP T C 0.4309 78 103 0.3698 4.9988798600480411E-01
3R_19511268_SNP A G 0.4972 88 89 0.4762 6.9231513921203880E-01
3R_19511343_SNP C T 0.1854 33 145 0.3244 1.6238660871026223E-01
3R_19511379_SNP T G 0.3873 67 106 0.1285 1.5108340884036653E-01
3R_19511571_SNP G A 0.1282 25 170 0.06164 7.7031030736273057E-02
3R_19511613_SNP G T 0.3017 54 125 0.1722 5.4106633372409750E-02
3R_19511623_SNP A T 0.4333 78 102 0.02144 6.0424252480987236E-03
3R_19511625_SNP T A 0.2865 51 127 0.1385 3.4166239726753540E-02
3R_19511664_SNP A G 0.4693 84 95 0.03701 1.2166853186031484E-02
3R_19511774_SNP G A 0.3446 61 116 0.212 1.3203723061867367E-01
3R_19511853_SNP T C 0.1915 36 152 0.2494 2.9425273633604510E-01
3R_19511874_SNP A T 0.3034 54 124 0.5342 5.3772831251636488E-01
3R_19511927_SNP G C 0.1276 25 171 0.1348 1.0523711318718920E-01
3R_19511968_SNP G A 0.05076 10 187 0.1931 1.9420576843268167E-01
3R_19512076_SNP C T 0.05102 10 186 0.8715 8.6830697976937410E-01
3R_19512111_SNP T A 0.4972 89 90 0.07672 1.1441070795911523E-01
3R_19512239_SNP G A 0.1173 23 173 0.4129 2.9651924422820564E-01
3R_19512464_SNP T C 0.06989 13 173 0.536 4.4421546662413813E-01
3R_19512567_SNP T C 0.06091 12 185 0.4872 4.0499600444315043E-01
3R_19512654_SNP G T 0.3587 66 118 0.2712 1.2640073668692675E-01
3R_19512717_SNP A G 0.05208 10 182 0.03677 1.0783611171062157E-01
3R_19512741_SNP A C 0.07527 14 172 0.6459 6.2997249487832918E-01
3R_19512939_SNP G T 0.4438 79 99 0.7941 6.2121675444910474E-01
3R_19513003_SNP A T 0.4713 82 92 0.5673 4.2075520058705562E-01
3R_19513007_SNP C T 0.48 84 91 0.5576 4.0391054207571453E-01
3R_19513021_SNP A G 0.4944 89 91 0.8114 6.5911891795448785E-01
3R_19513098_SNP T C 0.07292 14 178 0.5356 4.4008216752209939E-01
3R_19513346_SNP T G 0.3602 67 119 0.7237 8.4696778719824772E-01
3R_19513363_SNP A C 0.4757 88 97 0.4121 4.0399031958704801E-01
3R_19513365_SNP A G 0.4757 88 97 0.4142 4.0200477458808481E-01
3R_19513378_SNP T C 0.4565 84 100 0.5798 6.3494243538936090E-01
3R_19513443_SNP T G 0.3405 63 122 0.8472 7.2025863077549501E-01
3R_19513464_SNP A G 0.3533 65 119 0.4525 4.7870582163090136E-01
3R_19513524_SNP G A 0.4674 86 98 0.1985 2.6982241006119112E-01
3R_19513818_SNP A G 0.3944 71 109 0.1998 3.3730516891128259E-01
3R_19514039_SNP A G 0.06091 12 185 0.4706 3.8680069697716424E-01
3R_19514154_SNP C T 0.05435 10 174 0.6085 6.7714249470172128E-01
3R_19514204_SNP T C 0.4033 73 108 0.9017 7.4477010992518333E-01
3R_19514224_SNP T C 0.2727 51 136 0.9836 8.9205272196471264E-01
3R_19514249_DEL A ACGACAACGATTTCACCTGGATCCGCTTAAAATTTTGAA 0.3081 57 128 0.3261 1.1594716095879709E-01
3R_19514334_SNP C G 0.2957 55 131 0.7451 7.2906699812733022E-01
3R_19514335_SNP G T 0.2973 55 130 0.7007 4.7814185065823378E-01
3R_19514408_SNP A G 0.1356 24 153 0.6425 7.7382769852924760E-01
3R_19514414_SNP A G 0.2033 37 145 0.3578 1.7861633777223973E-01
3R_19514441_SNP T C 0.2514 46 137 0.2922 2.6534940682453623E-01
3R_19514507_SNP T G 0.337 61 120 0.8309 5.4454882834308238E-01
3R_19514542_DEL G GT 0.2303 41 137 0.6118 7.6620321511888767E-01
3R_19514548_SNP C G 0.2957 55 131 0.2335 4.3196931616057932E-01
3R_19514565_SNP G A 0.4114 72 103 0.4816 7.0331273055805577E-01
3R_19514616_SNP A G 0.3641 67 117 0.5988 2.8193964380648440E-01
3R_19514949_SNP G A 0.4641 84 97 0.3904 2.1659183924739145E-01
3R_19515224_SNP A G 0.1946 36 149 0.6089 3.9491696566728263E-01
3R_19515246_SNP T G 0.1989 37 149 0.839 7.3783227426949560E-01
3R_19516151_SNP G T 0.1789 34 156 0.8812 8.3414801317670295E-01
3R_19516296_SNP C A 0.07895 15 175 0.2696 3.6127896415470007E-01
3R_19516301_SNP A G 0.1361 26 165 0.7223 8.4981539291422847E-01
3R_19516302_SNP C T 0.05128 10 185 0.7537 5.9478898821533988E-01
3R_19516411_SNP A T 0.125 24 168 0.4981 2.9320611744445824E-01
3R_19517108_SNP A T 0.05051 10 188 0.5206 3.7064733505065606E-01
3R_19517295_SNP T A 0.1309 25 166 0.4637 6.6396156311760390E-01
3R_19517341_SNP C T 0.172 32 154 0.5358 8.0971676338562726E-01
3R_19517410_SNP G C 0.07254 14 179 0.8021 7.6698821146276175E-01
3R_19517682_SNP A T 0.06122 12 184 0.3217 3.6417915829773029E-01
3R_19517818_SNP C T 0.1436 28 167 0.5293 5.8328511958042339E-01
3R_19517983_SNP T C 0.1793 33 151 0.6149 8.9505450123566510E-01
3R_19518125_SNP T G 0.1099 20 162 0.8808 6.5131621556631569E-01
3R_19518314_INS CTCCTCCTCC C 0.4971 86 87 0.7298 8.6580126858675543E-01
3R_19518520_SNP T G 0.1053 20 170 0.5884 4.2809165717239273E-01
3R_19519757_SNP G C 0.2557 45 131 0.2979 3.7375654900436917E-01
3R_19519759_SNP G T 0.2609 48 136 0.2086 3.0862612779459186E-01
3R_19519826_SNP G T 0.4011 73 109 0.2345 3.4714478198941623E-01
3R_19519898_SNP G A 0.07653 15 181 0.9367 9.5340669309782711E-01
3R_19519963_SNP T C 0.07812 15 177 0.6497 8.7175550630477638E-01
3R_19520276_SNP T C 0.1361 26 165 0.4485 7.0682743331022402E-01
3R_19520289_SNP A C 0.08421 16 174 0.7633 8.1941419692585427E-01
3R_19520528_SNP G A 0.06218 12 181 0.602 4.3014600272425518E-01
3R_19520558_SNP C G 0.4551 81 97 0.3698 5.1871964699384332E-01
3R_19520615_INS TCTTAAAAAGCGTTAATACAAAT T 0.25 40 120 0.0779 8.4144232032941635E-02
3R_19520789_DEL G GCCAAGTGTATCACA 0.08377 16 175 0.1402 2.7854501441060497E-01
3R_19521168_SNP A G 0.4066 74 108 0.06278 2.8128973145570928E-02
3R_19521286_SNP T C 0.3466 61 115 0.7401 8.7536782072670216E-01
3R_19521788_SNP A G 0.4624 86 100 0.2781 1.2987921662173174E-01
3R_19521809_SNP A G 0.1162 23 175 0.7283 8.5869727597553758E-01
3R_19521821_INS ATA T 0.414 77 109 0.4593 5.3740873982539705E-01
3R_19521849_SNP C T 0.2446 45 139 0.37 5.5038649773988491E-01
3R_19521918_SNP A T 0.3243 60 125 0.2165 1.3373852906905737E-01
3R_19521992_SNP T G 0.2957 55 131 0.8209 6.8257470589566105E-01
3R_19521997_SNP T C 0.3607 66 117 0.5765 4.6635102478621515E-01
3R_19522293_SNP T C 0.3833 69 111 0.05141 5.3086307949892407E-02
3R_19522619_SNP T C 0.4602 81 95 0.7777 8.4050554739188299E-01
3R_19522825_SNP C T 0.3846 70 112 0.01003 7.8495892004916655E-03
3R_19522972_SNP C T 0.4946 92 94 0.3448 2.2735996962107941E-01
3R_19523136_SNP G A 0.4581 82 97 0.7792 5.2297681312204591E-01
3R_19523215_SNP T C 0.05584 11 186 0.6217 6.6147059535612840E-01
3R_19523269_SNP A G 0.1053 20 170 0.8114 9.2113102486604403E-01
3R_19523356_SNP A G 0.1347 26 167 0.8635 8.7977538986678805E-01
3R_19523470_SNP A G 0.05076 10 187 0.9636 9.4205132389280899E-01
3R_19523656_SNP T A 0.05236 10 181 0.2862 3.7745887112076493E-01
3R_19523688_DEL T TCTCCAATA 0.06218 12 181 0.6727 7.4920407810075906E-01
3R_19523698_DEL T TAATTTATCCGCCTGATGAGGTGTCTC 0.05236 10 181 0.4341 4.2916966141660517E-01
3R_19523781_SNP A G 0.1467 27 157 0.4044 3.5680389252225564E-01
3R_19523874_SNP A G 0.1503 29 164 0.9224 9.8416211815690480E-01
3R_19523931_SNP A C 0.1146 22 170 0.392 3.6090452288900754E-01
3R_19523978_SNP T C 0.09524 18 171 0.2157 2.6455656154634410E-01
3R_19523980_SNP T G 0.4277 74 99 0.5288 5.1150745985909274E-01
3R_19524031_SNP A C 0.3702 67 114 0.3013 1.5196984286476267E-01
3R_19524192_SNP A G 0.3352 61 121 0.3065 1.0911530928285240E-01
3R_19524260_SNP A G 0.377 69 114 0.5533 3.4709018237865041E-01
3R_19524318_SNP T C 0.1958 37 152 0.9369 9.7525188402945806E-01
3R_19524349_DEL T GG 0.1828 34 152 0.8152 5.6224735467549802E-01
3R_19524356_SNP C A 0.2 38 152 0.9825 9.8677764347958807E-01
3R_19524372_SNP C A 0.3278 59 121 0.4205 3.1964420805665483E-01
3R_19524391_SNP G A 0.4202 79 109 0.7024 6.3773730764908909E-01
3R_19524447_SNP A C 0.4111 74 106 0.8892 9.4348509060797392E-01
3R_19524614_SNP T C 0.4918 90 93 0.2165 1.8896120718407938E-01
3R_19524622_SNP T A 0.1053 20 170 0.01582 1.8145986489741819E-02
3R_19524919_SNP T C 0.05641 11 184 0.4281 2.5211667785627234E-01
3R_19524950_SNP T G 0.06122 12 184 0.4217 2.3915289333900913E-01
3R_19525120_SNP T A 0.4783 88 96 0.05192 2.0474472422022685E-02
3R_19525161_SNP G A 0.4891 90 94 0.2706 1.5749572392599842E-01
3R_19525169_DEL G GGTGAAGGGATG 0.4624 80 93 0.4716 3.2827357105142196E-01
3R_19525226_SNP A T 0.3207 59 125 0.3396 3.5693024829219178E-01
3R_19525237_SNP T G 0.4451 81 101 0.1956 1.1405014125171020E-01
3R_19525431_SNP G A 0.3536 64 117 0.8393 9.4353424476446512E-01
3R_19525463_INS G GA 0.3516 64 118 0.7708 8.4329311109934002E-01
3R_19525465_SNP C G 0.3552 65 118 0.7917 8.6271172623920567E-01
3R_19525550_SNP T C 0.1475 27 156 0.4293 8.4694646039010957E-01
3R_19525551_SNP A G 0.1283 24 163 0.7682 9.6167754362505986E-01
3R_19525624_SNP A G 0.3543 62 113 0.9799 9.7329004451769097E-01
3R_19525654_SNP C T 0.3616 64 113 0.9879 8.1487564791175182E-01
3R_19525676_SNP T A 0.05051 10 188 0.1381 1.8023348588002774E-01
3R_19525801_SNP A C 0.1947 37 153 0.2321 1.1323060677392849E-01
3R_19525845_SNP G A 0.07 14 186 0.6492 7.1224544379310162E-01
3R_19525860_SNP A T 0.2819 53 135 0.1781 4.1224208948549002E-01
3R_19525998_SNP A C 0.09694 19 177 0.5678 5.5317951981814617E-01
3R_19526126_SNP A G 0.08995 17 172 0.3495 4.2769810772213090E-01
3R_19526131_SNP T G 0.1429 28 168 0.7981 8.1856961148671836E-01
3R_19526275_SNP A G 0.3 54 126 0.3968 5.0161538063518418E-01
3R_19526293_SNP G A 0.2472 44 134 0.811 9.9706991761865194E-01
3R_19526406_SNP T G 0.1359 25 159 0.6976 7.7508429705865067E-01
3R_19526475_SNP T C 0.3226 60 126 0.9497 7.3231223227364917E-01
3R_19526490_SNP T C 0.1351 25 160 0.5745 6.8368802909865178E-01
3R_19526575_SNP C T 0.05181 10 183 0.02222 1.8353453966236503E-02
3R_19526582_SNP A G 0.07527 14 172 0.5861 7.8144281158053841E-01
3R_19526584_SNP A G 0.08065 15 171 0.5587 7.3715529573933702E-01
3R_19526769_SNP C A 0.3202 57 121 0.8634 8.2914157593444104E-01
3R_19527100_SNP C T 0.05556 11 187 0.04929 8.4580767039070803E-02
3R_19527160_SNP C T 0.117 22 166 0.1528 1.5634247522271993E-01
3R_19527259_SNP C G 0.08629 17 180 0.2061 2.5086856496415344E-01
3R_19527322_SNP A G 0.3676 68 117 0.7413 8.6069809554307042E-01
3R_19527453_SNP T C 0.1882 35 151 0.1878 2.9356489352607564E-02
3R_19527513_SNP A G 0.1458 28 164 0.4431 3.7137303117465303E-01
3R_19527516_SNP A C 0.1295 25 168 0.3603 2.9071254747901010E-01
3R_19527518_SNP A G 0.1333 26 169 0.3922 3.3060575034493245E-01
3R_19527962_SNP T A 0.3094 56 125 0.02697 1.0478965419687059E-02
3R_19527963_SNP C T 0.3073 55 124 0.03208 1.2411261458403856E-02
3R_19527968_SNP T C 0.3039 55 126 0.03082 1.3334034034876249E-02
3R_19528001_SNP C G 0.06701 13 181 0.6289 5.1960760771548120E-01
3R_19528018_SNP C T 0.06989 13 173 0.1073 1.3723460323573800E-01
3R_19528062_SNP T G 0.337 61 120 0.2177 1.2670494698780221E-01
3R_19528084_SNP A C 0.2097 39 147 0.5507 2.8720317823964303E-01
3R_19528120_SNP A C 0.2128 40 148 0.4017 1.9811866001167133E-01
3R_19528141_SNP T C 0.05495 10 172 0.2795 2.1775554790505192E-01
3R_19528156_SNP T C 0.09137 18 179 0.1824 2.9736283257380824E-01
3R_19528360_SNP C T 0.117 22 166 0.1491 7.6056339375377299E-02
3R_19528420_SNP A T 0.1505 28 158 0.1247 6.9518966785946962E-02
3R_19528432_SNP T A 0.1398 26 160 0.1438 1.0030007954552445E-01
3R_19528486_INS AA A 0.09326 18 175 0.1313 6.3034888988476673E-02
3R_19528557_SNP A G 0.09596 19 179 0.09196 4.0749095520642674E-02
3R_19528599_SNP G C 0.134 26 168 0.1452 6.5780328765018131E-02
3R_19528635_SNP T G 0.4917 89 92 0.09645 7.6883841881752416E-02
3R_19528729_SNP A G 0.1383 26 162 0.1201 4.2650762071277624E-02
3R_19528764_SNP T G 0.1913 35 148 0.08804 3.2903966519005130E-02
3R_19528828_SNP A G 0.09341 17 165 0.8353 8.3914659110209233E-01
3R_19528835_SNP C T 0.08333 16 176 0.7211 7.3831912620274631E-01
3R_19528847_SNP T A 0.3833 69 111 0.2177 1.5207122165976661E-01
3R_19528895_SNP T C 0.1979 37 150 0.6365 5.0172121444140028E-01
3R_19528998_SNP G A 0.1842 35 155 0.7702 4.6805628132445853E-01
3R_19529024_SNP C T 0.3184 57 122 0.7006 4.8807174047229807E-01
3R_19529168_SNP T C 0.234 44 144 0.2445 1.2158284552130272E-01
3R_19529172_SNP A C 0.1481 28 161 0.1532 4.7820102720668119E-02
3R_19529213_SNP C T 0.3069 58 131 0.261 1.3270720157067628E-01
3R_19529291_SNP G A 0.2781 52 135 0.7198 8.7361592340494010E-01
3R_19529549_SNP T A 0.3048 57 130 0.814 9.9284323771507654E-01
3R_19529576_SNP T C 0.4674 86 98 0.9869 8.6654291913184811E-01
3R_19529610_SNP A C 0.08421 16 174 0.8795 5.0338443782362086E-01
3R_19529649_SNP T C 0.4162 77 108 0.9552 8.9212991155882571E-01
3R_19529829_SNP T C 0.08556 16 171 0.9288 8.5592442305294381E-01
3R_19530077_SNP T G 0.2994 53 124 0.7315 9.0264086794924003E-01
3R_19530192_SNP G A 0.2312 43 143 0.3452 2.8326702765407175E-01
3R_19530285_SNP T C 0.1915 36 152 0.4547 4.0280122234443905E-01
3R_19530300_SNP T G 0.178 34 157 0.4228 3.7577779347227325E-01
3R_19530348_SNP A T 0.2222 40 140 0.9063 8.7523254978463516E-01
3R_19530446_SNP T C 0.1927 37 155 0.01414 2.9614643343474360E-03
3R_19530468_SNP C T 0.05181 10 183 0.7891 9.1110312001932448E-01
3R_19530487_SNP T G 0.1649 31 157 0.008353 6.0576929947823250E-03
3R_19530562_SNP G C 0.2265 41 140 0.01112 5.6378512017059420E-03
3R_19530578_SNP T C 0.2043 38 148 0.004152 1.4752836921201125E-03
3R_19530598_SNP G A 0.1429 26 156 0.0003352 5.2573160436033314E-05
3R_19530732_SNP T A 0.1082 21 173 0.292 3.6877597225479419E-01
3R_19530786_SNP G A 0.08808 17 176 0.02445 1.0239352055781848E-02
3R_19530790_SNP T C 0.07368 14 176 0.8977 9.3200410416056878E-01
3R_19530901_SNP T G 0.1236 22 156 0.9244 9.6636184203728814E-01
3R_19530948_SNP A T 0.1341 24 155 0.8705 9.6755679093272606E-01
3R_19530963_DEL T TCATGT 0.06011 11 172 0.7304 7.0390223600753532E-01
3R_19530992_SNP A G 0.1 18 162 0.9066 9.2307669439525997E-01
3R_19530998_SNP G A 0.06486 12 173 0.7264 7.3748179445272388E-01
3R_19531011_SNP C T 0.08989 16 162 0.7656 8.1029827269018528E-01
3R_19531027_SNP T A 0.09444 17 163 0.9151 9.7583924753918849E-01
3R_19531039_SNP G A 0.05978 11 173 0.8404 8.2856040862810421E-01
3R_19531173_SNP G A 0.2079 37 141 0.3179 2.5599800532650263E-01
3R_19531246_SNP C T 0.2623 48 135 0.8912 8.6844662495759462E-01
3R_19531255_SNP C G 0.2663 49 135 0.8873 8.8125108369765992E-01
3R_19531268_DEL A AA 0.2012 33 131 0.5882 5.2228177157380840E-01
3R_19531337_SNP G C 0.2472 44 134 0.4231 2.1945199775537616E-01
3R_19531355_SNP C T 0.1568 29 156 0.578 3.2832109193399628E-01
3R_19531403_SNP A G 0.05076 10 187 0.4066 3.9765416231346129E-01
3R_19531479_SNP A T 0.1467 27 157 0.9927 9.3948515967026314E-01
3R_19531490_SNP T A 0.1505 28 158 0.8524 8.1543816460025176E-01
3R_19531512_SNP C T 0.1921 34 143 0.7615 8.7988057043376311E-01
3R_19531516_SNP T C 0.191 34 144 0.6693 8.0386254461363826E-01
3R_19531685_SNP C T 0.09783 18 166 0.5186 6.0187002582769511E-01
3R_19531722_SNP C T 0.1027 19 166 0.4367 4.1674890427342171E-01
3R_19531830_SNP T C 0.1198 23 169 0.7558 9.3515361328020341E-01
3R_19532163_SNP T C 0.1559 29 157 0.1136 1.2131726360337003E-01
3R_19532231_SNP G A 0.07254 14 179 0.1831 1.8363114504314260E-01
3R_19532400_SNP A G 0.4066 74 108 0.3266 2.5369575750139239E-01
3R_19532466_SNP G A 0.3833 69 111 0.3423 2.7920190879252649E-01
3R_19532539_SNP A G 0.05729 11 181 0.3713 3.6189692232589743E-01
3R_19532664_SNP C T 0.3526 61 112 0.9075 8.1479858026121121E-01
3R_19532809_SNP C T 0.08901 17 174 0.7228 9.5146352307303195E-01
3R_19532859_SNP C A 0.05181 10 183 0.6389 6.1484859662779356E-01
3R_19532889_SNP A G 0.3184 57 122 0.8685 4.1456232227757928E-01
3R_19532893_SNP G A 0.1243 23 162 0.4137 1.9545730718032062E-01
3R_19532896_SNP T G 0.3125 55 121 0.661 2.6676857517404096E-01
3R_19532925_SNP A G 0.1026 20 175 0.7609 9.8452196911621137E-01
3R_19532952_SNP A T 0.1071 18 150 0.5977 7.5245242739224605E-01
3R_19532960_SNP T G 0.0567 11 183 0.9549 8.4969268610405357E-01
3R_19532979_SNP C G 0.2667 44 121 0.7324 9.5389416449216413E-01
3R_19533110_SNP C G 0.2651 44 122 0.3683 4.5487903729764578E-01
3R_19533130_SNP G A 0.1124 20 158 0.5844 8.7910786487854131E-01
3R_19533160_SNP C T 0.1559 29 157 0.3617 2.5873937866977714E-01
3R_19533175_SNP C T 0.1075 20 166 0.2424 1.8095937473409685E-01
3R_19533176_DEL C CT 0.1027 19 166 0.2851 2.0920118138405230E-01
3R_19533177_SNP C T 0.09317 15 146 0.6579 6.1268596605455627E-01
3R_19533182_SNP A T 0.2222 42 147 0.2003 1.4396314064815230E-01
3R_19533188_INS CT A 0.3146 56 122 0.1806 2.5645009906834282E-01
3R_19533232_SNP T C 0.2299 43 144 0.2598 2.4959938498743972E-01
3R_19533240_SNP T A 0.2287 43 145 0.2699 2.7180136845150260E-01
3R_19533251_SNP G C 0.2033 37 145 0.298 2.6506923632813595E-01
3R_19533267_SNP T G 0.2697 48 130 0.3304 3.3927062099066863E-01
3R_19533297_SNP T G 0.09189 17 168 0.9058 7.6614315107920272E-01
3R_19533324_SNP G A 0.1858 34 149 0.3715 3.5051467201319264E-01
3R_19533388_SNP A C 0.1466 28 163 0.5591 8.3134626926393085E-01
3R_19533391_SNP C T 0.2742 51 135 0.2559 4.7232883685241800E-01
3R_19533393_SNP T G 0.1429 27 162 0.6879 6.8914366789126769E-01
3R_19533498_SNP T A 0.2074 39 149 0.6131 4.9335569735295004E-01
3R_19533595_SNP C T 0.4167 75 105 0.1708 2.0017564186007197E-01
3R_19533635_SNP A G 0.3408 61 118 0.1943 1.7797297879187313E-01
3R_19533698_SNP G A 0.1257 24 167 0.7779 8.2938325856195938E-01
3R_19533804_SNP A G 0.4396 80 102 0.3447 2.5787640189139571E-01
3R_19533931_SNP C A 0.2857 54 135 0.83 9.3940918488493175E-01
3R_19533955_SNP T A 0.3106 50 111 0.3859 4.2820379497684213E-01
3R_19534241_SNP A C 0.1368 26 164 0.9497 5.9734415996629209E-01
3R_19534300_SNP T C 0.2873 52 129 0.2845 2.2219545510373306E-01
3R_19534347_SNP C G 0.4146 68 96 0.05192 1.1297869154441986E-01
3R_19534352_SNP C A 0.1935 36 150 0.2896 1.3881968848659776E-01
3R_19534364_SNP C A 0.4972 90 91 0.02771 3.0661485456088391E-02
3R_19534378_SNP C T 0.1768 32 149 0.1307 1.5986734896979371E-01
3R_19534395_SNP T G 0.1921 34 143 0.1357 1.6629836846143264E-01
3R_19534459_SNP T A 0.1648 29 147 0.4995 2.5440523549842220E-01
3R_19534496_SNP G A 0.1685 30 148 0.2203 4.5571188119102735E-01
3R_19534501_SNP A G 0.1732 31 148 0.1904 4.1315624735890055E-01
3R_19534508_SNP A T 0.1988 34 137 0.2411 4.1703955212022281E-01
3R_19534511_SNP T C 0.1953 33 136 0.2605 4.6522638063023580E-01
3R_19534541_SNP T G 0.0904 16 161 0.9959 9.4262827730783061E-01
3R_19534544_SNP G A 0.07821 14 165 0.9012 8.6639746788463567E-01
3R_19534598_SNP T C 0.08247 16 178 0.3788 6.4558266804019748E-01
3R_19534626_SNP G C 0.1146 22 170 0.6697 7.0789179840012761E-01
3R_19534637_SNP C T 0.3729 66 111 0.1895 3.3936107429536433E-01
3R_19534645_SNP T C 0.1968 37 151 0.1192 3.1005270331064572E-01
3R_19534657_SNP A T 0.1667 31 155 0.6527 9.6278459667030014E-01
3R_19534700_SNP T C 0.1421 27 163 0.8233 7.6225738750202732E-01
3R_19534701_SNP G C 0.3169 58 125 0.2121 3.5823884779009796E-01
3R_19534725_SNP A G 0.2246 42 145 0.4395 4.3733003116296776E-01
3R_19534820_SNP C A 0.3687 66 113 0.8029 9.0794055325191769E-01
3R_19535004_SNP A G 0.06154 12 183 0.1558 2.5271442488845919E-01
3R_19535039_SNP T C 0.09278 18 176 1.868e-05 2.2009793456833649E-05
3R_19535113_SNP G A 0.1173 23 173 0.2369 2.5017061270324159E-01
3R_19535138_SNP T C 0.2486 46 139 0.07951 6.4887414126585830E-02
3R_19535284_SNP C A 0.0582 11 178 0.8667 4.3516504457130845E-01
3R_19535394_SNP A G 0.1641 32 163 0.6457 8.1969188918452540E-01
3R_19535395_SNP A G 0.3081 57 128 0.4832 3.9824254797134051E-01
3R_19535412_SNP T C 0.1598 31 163 0.5829 7.3313534922937373E-01
3R_19535417_SNP G A 0.4149 78 110 0.2394 1.8745090163430378E-01
3R_19535457_SNP A T 0.4324 80 105 0.2719 2.0667758627820343E-01
3R_19535468_INS A ACCT 0.1602 29 152 0.7944 5.8258283602226890E-01
3R_19535495_SNP A G 0.1675 32 159 0.7768 7.3221008924773234E-01
3R_19535518_SNP C G 0.07107 14 183 0.7104 9.3460538453547304E-01
3R_19535537_SNP C T 0.123 23 164 0.3948 3.3974319777130368E-01
3R_19535557_SNP A G 0.3757 68 113 0.2523 2.4701052879150853E-01
3R_19535574_SNP A G 0.1269 25 172 0.4793 3.3161847828150548E-01
3R_19535633_INS ACATA A 0.08021 15 172 0.7471 6.0833235739084479E-01
3R_19535689_SNP T G 0.2324 43 142 0.2167 2.2667164474757251E-01
3R_19535710_SNP G C 0.06154 12 183 0.9904 9.7056536277974870E-01
3R_19535745_SNP A C 0.05155 10 184 0.8891 8.6435400921777017E-01
3R_19535746_SNP C G 0.08466 16 173 0.7562 7.9130174212689686E-01
3R_19535748_SNP C T 0.08543 17 182 0.8435 7.0941265591954217E-01
3R_19535752_SNP T A 0.08901 17 174 0.7655 7.0182686421200691E-01
3R_19535773_SNP C T 0.1823 35 157 0.9157 7.8489765515412491E-01
3R_19535795_SNP T G 0.2757 51 134 0.7116 5.2029628343526912E-01
3R_19535829_SNP A G 0.1571 30 161 0.8028 4.2580914299122463E-01
3R_19535842_SNP A G 0.1503 29 164 0.7418 3.7406793588383169E-01
3R_19535863_SNP A G 0.1204 23 168 0.3269 1.1947422810432184E-01
3R_19535963_SNP C T 0.08466 16 173 0.5116 5.5082088026791731E-01
3R_19535978_SNP C G 0.06989 13 173 0.7167 5.5699338389718100E-01
3R_19536095_SNP C T 0.1505 28 158 0.6007 5.6224628978484970E-01
3R_19536107_SNP T C 0.09474 18 172 0.9012 7.8157144377209886E-01
3R_19536210_SNP T A 0.371 69 117 0.9934 7.6783499271232980E-01
3R_19536234_SNP C T 0.3895 74 116 0.4337 6.1722124148158719E-01
3R_19536338_SNP A G 0.163 30 154 0.04877 1.3590886184413942E-01
3R_19536396_SNP A T 0.1376 26 163 0.8726 7.0155086170619940E-01
3R_19536397_SNP G C 0.1376 26 163 0.8877 7.1545060633521729E-01
3R_19536455_SNP C A 0.3102 58 129 0.6562 6.7579558951094887E-01
3R_19536461_SNP T C 0.3135 58 127 0.7976 8.5873958716670029E-01
3R_19536625_SNP C A 0.486 87 92 0.9635 5.6602674833619249E-01
3R_19536950_SNP G A 0.07692 14 168 0.2723 2.2981197590971947E-01
3R_19537277_SNP G A 0.1828 34 152 0.7319 7.8927027235832115E-01
3R_19537382_SNP A C 0.09278 18 176 0.8235 6.3882525370160614E-01
3R_19537405_SNP G A 0.2818 51 130 0.1503 9.8502775181593116E-02
3R_19537408_SNP C T 0.2772 51 133 0.1615 9.2842767472852139E-02
3R_19537411_SNP T C 0.2751 52 137 0.1496 9.3590874771973587E-02
3R_19537423_SNP G C 0.2473 46 140 0.3227 2.0143493402282653E-01
3R_19537448_SNP C T 0.2459 45 138 0.2164 1.1248039240903229E-01
3R_19537622_SNP T C 0.1762 34 159 0.3045 5.3680000540744444E-01
3R_19537756_SNP C T 0.1694 31 152 0.8982 9.1885834917642684E-01
3R_19537776_SNP G T 0.1946 36 149 0.6017 4.3006714945365565E-01
3R_19537777_SNP G T 0.1848 34 150 0.7914 5.8421320764049822E-01
3R_19537819_SNP C T 0.1935 36 150 0.6092 4.3637849507644477E-01
3R_19537915_SNP G A 0.2229 39 136 0.4355 6.0235475678290895E-01
3R_19537921_SNP T C 0.2197 38 135 0.4471 6.2321881936613055E-01
3R_19537973_SNP T G 0.2655 47 130 0.6089 4.8097421214901526E-01
3R_19537980_SNP T C 0.06806 13 178 0.8942 8.3817296817017783E-01
3R_19538062_SNP T A 0.08808 17 176 0.8515 9.6264319158014189E-01
3R_19538077_SNP T C 0.2278 41 139 0.3917 3.2344864271753393E-01
3R_19538140_SNP G C 0.06599 13 184 0.5032 3.5715625918382421E-01
3R_19538143_SNP T A 0.06599 13 184 0.5032 3.5715625918382421E-01
3R_19538158_SNP A G 0.2155 39 142 0.4343 3.5571080276971045E-01
3R_19538196_SNP A T 0.3536 64 117 0.5538 5.9929841985417220E-01
3R_19538242_SNP C A 0.3239 57 119 0.8686 9.5735846891947085E-01
3R_19538252_SNP T A 0.3315 59 119 0.9771 7.7545624293133963E-01
3R_19538320_SNP T C 0.06952 13 174 0.8911 9.7577908903430344E-01
3R_19538338_SNP C T 0.1838 34 151 0.8008 6.4084403158385517E-01
3R_19538380_SNP C G 0.05759 11 180 0.514 3.9436631948301681E-01
3R_19538398_SNP C T 0.07895 15 175 0.3674 3.8517322579269242E-01
3R_19538422_SNP G T 0.2912 53 129 0.6152 4.6600021051631590E-01
3R_19538425_SNP C T 0.2912 53 129 0.7873 7.1526626536590943E-01
3R_19538525_SNP A C 0.1692 33 162 0.9652 9.3260939042151181E-01
3R_19538543_SNP G T 0.1641 32 163 0.9971 9.0309017933967295E-01
3R_19538564_SNP G T 0.06989 13 173 0.5294 5.4565889130832046E-01
3R_19538570_SNP A G 0.06417 12 175 0.3202 2.8884610906560881E-01
3R_19538740_SNP C T 0.1311 24 159 0.9691 8.8222066116101050E-01
3R_19538866_SNP G A 0.1173 19 143 0.2148 1.3032830690827346E-01
3R_19538871_SNP T A 0.2057 36 139 0.5696 4.7272555616474821E-01
3R_19538888_SNP T C 0.1989 35 141 0.4389 3.2702703038443659E-01
3R_19538889_SNP T A 0.1989 35 141 0.762 7.1959435298278041E-01
3R_19538896_SNP T A 0.1988 34 137 0.4544 3.5669398610034542E-01
3R_19538897_DEL C CT 0.06818 12 164 0.4178 5.0142334304032765E-01
3R_19538906_DEL C TTT 0.07143 12 156 0.2481 2.6194494884690944E-01
3R_19538943_SNP G A 0.2159 38 138 0.4459 3.1935293106303531E-01
3R_19539009_SNP G A 0.3276 57 117 0.6129 4.9097102834251605E-01
3R_19539022_SNP A C 0.3257 57 118 0.4992 4.1125857237974184E-01
3R_19539584_SNP C A 0.125 24 168 0.4786 3.1302746632495482E-01
3R_19539588_SNP G A 0.2733 47 125 0.09684 4.8859146805274874E-02
3R_19539829_SNP T A 0.3056 55 125 0.6499 4.6937778479138281E-01
3R_19539856_DEL T TTAACAAGCATGTTCGAAATATATTTTTAGACATG 0.114 22 171 0.4537 3.9846252273344940E-01
3R_19539931_SNP C T 0.08763 17 177 0.5298 2.4741200705851907E-01
3R_19540076_SNP A T 0.4915 87 90 0.5441 5.6780859563252850E-01
3R_19540101_SNP G T 0.07292 14 178 0.01484 4.1695765063674152E-02
3R_19540156_SNP A C 0.06061 12 186 0.8522 7.3872791929162029E-01
3R_19540177_SNP G A 0.4689 83 94 0.9235 7.0734127348465370E-01
3R_19540191_SNP G A 0.05291 10 179 0.579 5.3202068355245558E-01
3R_19540202_SNP C T 0.1568 29 156 0.8953 7.7073528969511629E-01
3R_19540227_SNP G C 0.1685 31 153 0.2027 3.9308197340190154E-01
3R_19540251_SNP C G 0.2431 44 137 0.9391 7.1186588304418574E-01
3R_19540314_SNP T A 0.1368 26 164 0.6422 7.0855801964100684E-01
3R_19540341_SNP A G 0.1526 29 161 0.7617 8.5652784401427906E-01
3R_19540364_SNP T C 0.1117 21 167 0.8824 9.8052253867761441E-01
3R_19540399_SNP G T 0.2556 46 134 0.5151 5.2853814301350255E-01
3R_19540487_SNP A C 0.1042 20 172 0.8957 7.5646160497684301E-01
3R_19540488_DEL T TTTCCATTCGTAGAAAATATCTAATAGTGTAGCTGTAAAGCT 0.09948 19 172 0.8798 7.4955326166073466E-01
3R_19540491_SNP G C 0.1358 22 140 0.5975 9.2904326141617843E-01
3R_19540544_SNP C A 0.2775 48 125 0.7538 5.0520685478327043E-01
3R_19540549_SNP G T 0.3279 60 123 0.3051 3.0323920017538863E-01
3R_19540552_SNP T C 0.3297 60 122 0.3451 3.4505478623406971E-01
3R_19540565_SNP A G 0.05051 10 188 0.3453 5.4027079386542409E-01
3R_19540590_SNP A T 0.4722 85 95 0.6625 6.3908827654226785E-01
3R_19540594_SNP C G 0.4326 77 101 0.8848 7.2952830527842982E-01
3R_19540597_SNP C G 0.09474 18 172 0.9784 8.8625798762910624E-01
3R_19540603_SNP T C 0.09948 19 172 0.9277 8.1668363488537610E-01
3R_19540626_SNP A C 0.3568 66 119 0.8463 8.5452340978715091E-01
3R_19540627_SNP C A 0.3622 67 118 0.8676 8.6329472655788864E-01
3R_19540687_DEL C CTCTATCTTAAGACTTC 0.4162 77 108 0.7751 9.4468141570487041E-01
3R_19540754_SNP G A 0.4385 82 105 0.8195 9.8938654782166768E-01
3R_19540756_SNP A G 0.459 84 99 0.8543 9.1648479722241882E-01
3R_19540832_SNP A G 0.3898 69 108 0.4682 6.7673702679565806E-01
3R_19540933_SNP A G 0.373 69 116 0.2067 2.2192488500451268E-01
3R_19541052_SNP G A 0.382 68 110 0.005634 3.8318378200642668E-03
3R_19541100_SNP G A 0.07614 15 182 0.2022 1.4862868356756553E-01
3R_19541151_SNP T C 0.2611 47 133 0.6406 6.5101047938185364E-01
3R_19541271_SNP C T 0.1333 22 143 0.6573 6.9514848727459588E-01
3R_19541272_SNP C T 0.1491 24 137 0.7206 7.3283296294441536E-01
3R_19541308_SNP T C 0.4286 78 104 0.5163 6.7097844378537363E-01
3R_19541407_SNP A T 0.3352 61 121 0.5961 4.6678894431313445E-01
3R_19541476_INS AAACA A 0.05291 10 179 0.6349 8.7627354809017532E-01
3R_19541494_SNP T G 0.2151 40 146 0.5972 4.4873341307947856E-01
3R_19541546_SNP T C 0.09677 18 168 0.8232 8.1035557862096552E-01
3R_19541607_SNP G C 0.1094 21 171 0.491 4.5270067765649824E-01
3R_19541610_INS TTT T 0.1941 33 137 0.2058 2.4513553097330931E-01
3R_19541611_SNP T C 0.07692 14 168 0.9082 9.9720462445535463E-01
3R_19541614_SNP G C 0.1047 20 171 0.5556 5.0130793159538523E-01
3R_19541645_SNP T G 0.06701 13 181 0.4544 9.1320765415082006E-01
3R_19541666_DEL C CC 0.12 21 154 0.8815 9.3466109028599498E-01
3R_19541746_SNP A G 0.1505 28 158 0.6072 4.5383178244872246E-01
3R_19541749_SNP A G 0.1031 20 174 0.7005 4.9236104438057804E-01
3R_19542027_SNP T A 0.1047 20 171 0.01492 3.0406261741098707E-02
3R_19542075_SNP G C 0.407 70 102 0.234 3.1276601516080049E-01
3R_19542103_SNP A G 0.4944 89 91 0.4159 6.3290455994011197E-01
3R_19542209_SNP A G 0.1295 25 168 0.03371 3.6014843845296823E-02
3R_19542295_SNP G A 0.3554 59 107 0.5512 5.2169499384965379E-01
3R_19542409_SNP C G 0.2446 45 139 0.08186 5.2433025846866266E-02
3R_19542512_SNP G A 0.1538 28 154 0.169 7.2314430196028553E-02
3R_19542563_SNP T C 0.2692 49 133 0.6828 4.6474126293706497E-01
3R_19542569_SNP C A 0.2873 52 129 0.7818 6.0806242361130680E-01
3R_19542571_INS CTTCTCCAC C 0.2356 41 133 0.9918 6.9736090299145559E-01
3R_19542756_DEL T TCCGAT 0.09942 17 154 0.2955 4.4339545263504321E-01
3R_19542802_SNP G A 0.173 32 153 0.1173 1.1416102883613954E-01
3R_19542848_SNP C A 0.1667 31 155 0.07648 6.2191888010536427E-02
3R_19542887_SNP A C 0.4746 84 93 0.5692 5.0387247385287237E-01
3R_19542989_SNP C A 0.4773 84 92 0.3163 1.2058370787629913E-01
3R_19542996_SNP G T 0.4918 90 93 0.3231 1.2168499873007466E-01
3R_19543030_SNP T A 0.3466 61 115 0.6041 5.5189331597255742E-01
3R_19543033_SNP G C 0.1713 31 150 0.6389 5.4815156986036861E-01
3R_19543052_DEL T AGA 0.1758 32 150 0.6493 5.6851184510951147E-01
3R_19543057_DEL A AAAGTGCTGTAT 0.1573 28 150 0.5026 2.7288602715788801E-01
3R_19543072_SNP A T 0.1803 33 150 0.6294 5.3914986651034447E-01
3R_19543075_SNP G C 0.1778 32 148 0.6616 5.5034411847439491E-01
3R_19543077_SNP A G 0.1758 32 150 0.66 5.7599649889885896E-01
3R_19543091_SNP C A 0.125 24 168 0.8842 8.2496448200326866E-01
3R_19543117_SNP T G 0.322 57 120 0.1683 1.1570780822068094E-01
3R_19543118_SNP G A 0.3184 57 122 0.1263 9.0908659677356285E-02
3R_19543178_SNP G A 0.2842 52 131 0.6238 7.5277678946756532E-01
3R_19543190_SNP T C 0.456 83 99 0.1535 1.3352134549283046E-01
3R_19543229_SNP A G 0.1622 30 155 0.3375 3.4183304852487761E-01
3R_19543286_SNP C T 0.4011 73 109 0.4521 3.2744894757326992E-01
3R_19543301_SNP A G 0.1675 32 159 0.7221 8.7962643787898487E-01
3R_19543307_SNP A G 0.3444 62 118 0.808 8.5526242779797590E-01
3R_19543316_SNP A G 0.07732 15 179 0.9457 8.7453956364891883E-01
3R_19543373_SNP T C 0.1543 27 148 0.9819 8.7165477391855528E-01
3R_19543388_SNP A C 0.2174 40 144 0.8972 9.7963552807008747E-01
3R_19543389_SNP A G 0.1323 25 164 0.9667 8.0439786377858535E-01
3R_19543391_SNP G C 0.1613 30 156 0.2987 4.8761069230130183E-01
3R_19543396_SNP T G 0.3352 61 121 0.499 7.9100641722194376E-01
3R_19543461_SNP G C 0.1561 27 146 0.8998 7.5976576147213459E-01
3R_19543471_SNP T C 0.1609 28 146 0.8794 9.5207675948398818E-01
3R_19543574_SNP G A 0.4802 85 92 0.2737 2.9280566762988780E-01
3R_19543594_SNP T C 0.4807 87 94 0.5513 5.3864994965064317E-01
3R_19543596_SNP G T 0.483 85 91 0.6593 4.9170257692909780E-01
3R_19543655_SNP A G 0.4854 83 88 0.5536 4.3599575359955089E-01
3R_19543704_SNP A T 0.413 76 108 0.9072 9.1846095930869842E-01
3R_19543765_SNP A T 0.459 84 99 0.9199 9.7590744567041743E-01
3R_19543789_SNP A G 0.1582 28 149 0.6062 5.5718984340784461E-01
3R_19543824_SNP T C 0.3424 63 121 0.3872 3.4295821563520612E-01
3R_19543839_DEL TAGGT T 0.4667 84 96 0.797 8.1052005001660987E-01
3R_19543857_SNP G T 0.2842 52 131 0.2211 2.4220030092711720E-01
3R_19543978_SNP T C 0.1686 29 143 0.9072 9.0024377264243416E-01
3R_19544188_SNP T G 0.1437 24 143 0.4342 2.3032818131864397E-01
3R_19544192_SNP T C 0.3051 54 123 0.2751 8.4525051978381338E-02
3R_19544772_SNP T C 0.3 51 119 0.07615 3.8793824560004346E-02
3R_19544875_SNP G A 0.3736 68 114 0.1289 8.2960014783763400E-02
3R_19544938_INS C CTGGGCTATGAAC 0.4302 77 102 0.02915 9.4149815248634975E-03
3R_19544995_SNP T G 0.05208 10 182 0.4357 2.6693536985502508E-01
3R_19544996_SNP A C 0.422 73 100 0.8891 6.4373775205801242E-01
3R_19545097_SNP G A 0.4855 84 89 0.4982 5.4496148771200248E-01
3R_19545196_SNP A T 0.4098 75 108 0.4257 4.7373005201666318E-01
3R_19545318_SNP C A 0.2308 42 140 0.0829 9.9643270828316144E-02
3R_19545453_SNP C T 0.2235 40 139 0.6977 7.6920973087184863E-01
3R_19545999_SNP C G 0.08247 16 178 0.5127 3.2559108496830080E-01
3R_19546206_SNP G T 0.4809 88 95 0.0822 1.1925712802300648E-01
3R_19546207_SNP G T 0.4809 88 95 0.06533 9.7268914903826387E-02
3R_19546224_SNP C A 0.2712 48 129 0.3692 2.8705519828069370E-01
3R_19546227_SNP A G 0.06533 13 186 0.05658 7.2673881166302259E-02
3R_19546266_SNP A G 0.1202 22 161 0.6061 4.2240479957340382E-01
3R_19546274_SNP G A 0.08947 17 173 0.3183 2.7995055749593312E-01
3R_19546359_SNP C A 0.2802 51 131 0.2009 1.1160718149515370E-01
3R_19546461_SNP A G 0.09375 18 174 0.5734 5.4062515272703116E-01
3R_19546508_SNP A T 0.0829 16 177 0.8612 6.2186860619469031E-01
3R_19546561_SNP G T 0.4773 84 92 0.2447 1.6391737829361230E-01
3R_19546571_SNP T G 0.4571 80 95 0.2232 1.5389086551376818E-01
3R_19546601_SNP T G 0.1719 33 159 0.264 2.7623900738539975E-01
3R_19546666_SNP G T 0.4294 76 101 0.07958 8.2990171594058998E-02
3R_19546675_SNP A G 0.2541 47 138 0.3699 4.3374819918312513E-01
3R_19546728_SNP C T 0.2102 37 139 0.6888 5.4116432433678374E-01
3R_19546823_SNP C G 0.3 54 126 0.2791 1.1803743968273162E-01
3R_19546853_SNP G C 0.1774 33 153 0.5533 4.6438377009068288E-01
3R_19546888_SNP C A 0.3911 70 109 0.3852 2.9909241682212673E-01
3R_19546908_SNP C A 0.2186 40 143 0.08689 2.9013211830016216E-02
3R_19546958_SNP A T 0.1099 21 170 0.8307 6.4616467507779207E-01
3R_19547001_SNP C A 0.1209 22 160 0.7804 6.4345348805862690E-01
3R_19547006_SNP G A 0.236 42 136 0.3153 1.4979808893350355E-01
3R_19547020_SNP A T 0.2035 35 137 0.3922 1.4945060860404180E-01
3R_19547132_SNP G A 0.3115 57 126 0.609 7.7730651111945037E-01
3R_19547208_SNP A G 0.3934 72 111 0.5441 4.2386678555925683E-01
3R_19547294_SNP T A 0.1058 20 169 0.8967 7.8565864347960701E-01
3R_19547417_SNP A T 0.4576 81 96 0.4117 3.2232512919844380E-01
3R_19547448_SNP T A 0.4022 74 110 0.2314 1.2021546862181620E-01
3R_19547468_SNP A G 0.4525 81 98 0.5001 3.4427232557866538E-01
3R_19547563_SNP C A 0.2663 49 135 0.1192 6.0983743929160408E-02
3R_19547683_SNP C T 0.06186 12 182 0.00781 2.5831450399630617E-03
3R_19547901_SNP G A 0.2186 40 143 0.5541 6.3143101150588121E-01
3R_19547967_SNP T A 0.1061 19 160 0.03083 1.7676610902724689E-02
3R_19548014_SNP C G 0.1222 22 158 0.6776 4.2493324007154509E-01
3R_19548038_SNP G A 0.1263 24 166 0.8037 5.4511990547654499E-01
3R_19548053_SNP T A 0.1316 25 165 0.7572 5.2816989326920560E-01
3R_19548059_SNP A G 0.1263 24 166 0.6518 4.4931677517207569E-01
3R_19548061_SNP C A 0.1263 24 166 0.6376 9.4447288169488597E-01
3R_19548073_SNP C T 0.1289 25 169 0.7732 5.4024455668175020E-01
3R_19548074_SNP T C 0.1302 25 167 0.7765 5.4460849146718127E-01
3R_19548077_SNP C T 0.1152 22 169 0.8122 7.6426629726236850E-01
3R_19548080_SNP C A 0.1158 22 168 0.6127 3.5723487162544776E-01
3R_19548083_SNP C G 0.1198 23 169 0.7283 4.7032590515072259E-01
3R_19548093_SNP T C 0.1192 23 170 0.5114 3.1782275927259118E-01
3R_19548096_DEL G GTTTGCGCTTTTGTTTTTCTGATACAAGGGATATGCGTGAAAAGTCCG 0.1237 24 170 0.6303 4.0090931260529650E-01
3R_19548136_SNP G A 0.06135 10 153 0.7983 8.6379153975544753E-01
3R_19548142_SNP A C 0.06707 11 153 0.401 3.3286725337127432E-01
3R_19548180_SNP T C 0.1146 22 170 0.9377 6.7176559240576439E-01
3R_19548225_SNP A G 0.1152 22 169 0.6462 4.1967703445647975E-01
3R_19548250_SNP A G 0.306 56 127 0.5963 4.4973653554902238E-01
3R_19548265_SNP A T 0.3 54 126 0.424 2.6800246085021706E-01
3R_19548304_SNP G A 0.2421 46 144 0.7534 6.4926217444174283E-01
3R_19548379_SNP A T 0.3763 70 116 0.5444 3.2286317051482083E-01
3R_19548401_SNP T G 0.371 69 117 0.4474 2.8954640954206923E-01
3R_19548646_SNP T A 0.4438 79 99 0.7036 7.3407163900980099E-01
3R_19548651_SNP G A 0.1862 35 153 0.7059 7.3414668956103779E-01
3R_19548699_DEL A GCAATTACTTTTAAT 0.05319 10 178 0.2769 1.9572178683899577E-01
3R_19548751_SNP T C 0.2032 38 149 0.6278 7.2796581136816862E-01
3R_19548771_SNP G T 0.234 44 144 0.7736 8.8249921690836453E-01
3R_19548867_INS TACGTAT T 0.1818 34 153 0.8823 9.0403311282800358E-01
3R_19549070_SNP T A 0.2253 41 141 0.7204 6.1362796608194725E-01
3R_19549081_SNP A G 0.2337 43 141 0.9014 8.7806939026974029E-01
3R_19549097_SNP C T 0.2376 43 138 0.7719 7.5581508584800405E-01
3R_19549141_SNP G A 0.2366 44 142 0.9414 8.5782018289369366E-01
3R_19549199_SNP A T 0.2204 41 145 0.9222 9.1400267749719921E-01
3R_19549244_DEL A AAA 0.2287 43 145 0.908 9.0692187058863849E-01
3R_19549290_SNP T C 0.2378 44 141 0.8931 8.7594096590862314E-01
3R_19549409_SNP T C 0.09474 18 172 0.6929 7.4397672215990074E-01
3R_19549442_SNP A T 0.0567 11 183 0.1277 6.1473631349116035E-02
3R_19549455_SNP G A 0.2674 50 137 0.7986 8.0142248706305463E-01
3R_19549518_SNP T C 0.1684 33 163 0.9549 9.7200263075712490E-01
3R_19549619_SNP G C 0.05612 11 185 0.9419 8.9472546331807101E-01
3R_19549650_SNP T C 0.05641 11 184 0.9446 8.9864064484307871E-01
3R_19549737_SNP C T 0.05208 10 182 0.6043 6.0784497620939049E-01
3R_19549760_SNP T C 0.2707 49 132 0.9637 9.0485262387555609E-01
3R_19549808_SNP T C 0.1917 37 156 0.8982 8.7798470164642595E-01
3R_19549881_SNP G C 0.2021 38 150 0.9199 8.2841598991610066E-01
3R_19549919_SNP A G 0.1868 34 148 0.8867 8.6348734694133478E-01
3R_19549958_SNP C T 0.3636 64 112 0.3671 2.5734046750639650E-01
3R_19549967_SNP T A 0.3864 68 108 0.2566 2.3786463091591514E-01
3R_19549975_SNP A T 0.3898 69 108 0.2335 1.5989801920941860E-01
3R_19549996_SNP G A 0.3621 63 111 0.3368 2.7460123698532046E-01
3R_19550002_SNP G A 0.3672 65 112 0.4111 3.1471570422746498E-01
3R_19550028_SNP C G 0.369 62 106 0.3176 2.8561630592187914E-01
3R_19550039_SNP A G 0.3743 64 107 0.2589 1.7602064636200054E-01
3R_19550179_SNP A T 0.1782 31 143 0.5028 6.4951459886709784E-01
3R_19550203_SNP G A 0.4826 83 89 0.9967 9.5228091114994173E-01
3R_19550207_SNP C A 0.1667 31 155 0.9136 9.7989559484384969E-01
3R_19550211_SNP T C 0.4746 84 93 0.8528 7.9518022375788011E-01
3R_19550300_SNP G A 0.1755 33 155 0.5662 8.5549710868885032E-01
3R_19550366_SNP A C 0.1263 24 166 0.3844 5.2042513510472910E-01
3R_19550378_SNP C T 0.3523 62 114 0.3489 5.8448439023829979E-01
3R_19550416_SNP G A 0.1011 19 169 0.8581 3.9103181325778347E-01
3R_19550458_SNP C G 0.1768 32 149 0.2304 3.6274049360684002E-01
3R_19550483_SNP A G 0.3476 65 122 0.2297 1.8066986647778394E-01
3R_19550507_SNP C T 0.25 48 144 0.05892 2.6452758954132943E-02
3R_19550509_SNP T A 0.3457 65 123 0.2525 4.1275551204022287E-01
3R_19550519_SNP A T 0.377 69 114 0.08996 4.0426119146426437E-02
3R_19550523_SNP T C 0.07576 15 183 0.4463 5.4660166233459984E-01
3R_19550535_SNP A G 0.07179 14 181 0.6498 8.1441052666691194E-01
3R_19550552_INS A ACATA 0.3279 60 123 0.1669 2.8650437025599451E-01
3R_19550585_SNP T G 0.07179 14 181 0.2699 3.4765286305177723E-01
3R_19550737_SNP A G 0.2461 47 144 0.187 2.7336961803082782E-01
3R_19550742_SNP A G 0.2083 40 152 0.4933 6.2150076895309581E-01
3R_19550748_DEL AA A 0.2198 40 142 0.5297 7.3430494306471283E-01
3R_19550763_SNP G A 0.2083 40 152 0.4827 6.0483584881665275E-01
3R_19550768_SNP C T 0.2053 39 151 0.4436 5.2551197016700790E-01
3R_19550880_DEL GCAAAAAGCAACA G 0.1737 33 157 0.1675 2.0450643356579268E-01
3R_19550897_SNP G T 0.171 33 160 0.1508 1.7081214686773649E-01
3R_19550996_SNP T C 0.1629 29 149 0.5684 6.2664416664880118E-01
3R_19551011_DEL GTATATG G 0.1073 19 158 0.2234 1.8847943269823664E-01
3R_19551148_SNP G A 0.2386 42 134 0.09738 6.5070022100121097E-02
3R_19551149_SNP A G 0.2456 42 129 0.09791 5.2795149342430556E-02
3R_19551193_SNP A G 0.1967 36 147 0.3841 5.5444940296533574E-01
3R_19551214_SNP C T 0.05208 10 182 0.2004 2.2581262770101140E-01
3R_19551216_INS TTATAA T 0.05208 10 182 0.2007 2.2605505779553847E-01
3R_19551219_INS GGAC G 0.05641 11 184 0.1313 1.6099995867299199E-01
3R_19551225_SNP T C 0.1793 33 151 0.8966 9.8779303769320503E-01
3R_19551464_SNP T C 0.1323 25 164 0.9393 8.5402876933090632E-01
3R_19551483_SNP A G 0.1782 31 143 0.1772 4.4786878402420438E-01
3R_19551538_SNP C T 0.291 55 134 0.4923 6.1228598729817785E-01
3R_19551541_SNP A G 0.07614 15 182 0.4186 3.8593744736015823E-01
3R_19551737_SNP G T 0.2557 45 131 0.4718 7.1451638950615104E-01
3R_19551767_DEL C CAA 0.06471 11 159 0.02953 1.5166201473219076E-01
3R_19551802_SNP C A 0.1648 30 152 0.04497 4.6542554161937900E-02
3R_19551875_DEL G GAG 0.1168 23 174 0.4251 5.2582706483977759E-01
3R_19552037_SNP A G 0.06316 12 178 0.8422 8.9715723977075168E-01
3R_19552106_SNP T G 0.06667 13 182 0.5116 5.0796919366523241E-01
3R_19552125_SNP G T 0.0567 11 183 0.7378 7.4225530247531502E-01
3R_19552133_INS TATGT T 0.05618 10 168 0.9751 9.8269348469880746E-01
3R_19552298_SNP G T 0.3051 54 123 0.3214 3.8041127346136139E-01
3R_19552357_SNP G T 0.2663 49 135 0.6041 6.3300423668077244E-01
3R_19552396_SNP G A 0.306 56 127 0.4459 4.5433270326541708E-01
3R_19552575_SNP A G 0.4167 75 105 0.7631 8.8825186198210571E-01
3R_19552624_SNP C T 0.3051 54 123 0.4913 5.5369021806005225E-01
3R_19552630_SNP C A 0.2898 51 125 0.3819 5.0133031577990561E-01
3R_19552644_SNP G A 0.2692 49 133 0.5323 6.5028717568255112E-01
3R_19552649_SNP A G 0.2584 46 132 0.7753 6.6449678829102887E-01
3R_19552679_SNP T A 0.3017 54 125 0.6122 8.6544991285802686E-01
3R_19552686_SNP C A 0.3 54 126 0.5624 6.7146936516588629E-01
3R_19552690_SNP A T 0.3115 57 126 0.6335 7.5961454527337990E-01
3R_19552701_SNP C G 0.2204 41 145 0.392 5.3337995872879684E-01
3R_19552714_SNP T A 0.224 41 142 0.3915 5.1161046634455876E-01
3R_19552728_SNP T G 0.2378 44 141 0.4095 5.8191134395227440E-01
3R_19552733_SNP T C 0.2337 43 141 0.4309 6.3441547371107632E-01
3R_19552738_DEL A ATATGACA 0.2337 43 141 0.636 9.1860559002137809E-01
3R_19552749_SNP T A 0.3315 59 119 0.6442 9.1450421247031399E-01
3R_19552754_SNP A T 0.06842 13 177 0.9046 7.2291372654020636E-01
3R_19552795_SNP G A 0.09091 17 170 0.6566 5.0335235901522823E-01
3R_19552906_SNP C T 0.2849 51 128 0.4928 7.3219168039891036E-01
3R_19552907_SNP G C 0.4689 83 94 0.9087 8.2727874128641654E-01
3R_19552916_INS CGC C 0.1737 33 157 0.704 7.8008545939049057E-01
3R_19553024_SNP G T 0.1459 27 158 0.1178 1.8897655762505150E-01
3R_19553227_SNP C A 0.2083 40 152 0.564 5.1572987347160248E-01
3R_19553303_SNP T G 0.2971 52 123 0.842 8.7996116264983926E-01
3R_19553305_SNP C A 0.3011 53 123 0.8678 9.0370850376943646E-01
3R_19553386_SNP A C 0.129 24 162 0.8059 8.1483280843965378E-01
3R_19553420_SNP C T 0.1263 24 166 0.9806 9.4925101669367518E-01
3R_19553602_SNP T C 0.2229 39 136 0.08065 1.0709809883716237E-01
3R_19553665_SNP T A 0.09783 18 166 0.227 2.6323496036194105E-01
3R_19553961_SNP A G 0.06316 12 178 0.7465 9.1727144423056428E-01
3R_19554119_SNP G C 0.1047 20 171 0.4888 4.3448540721052353E-01
3R_19554146_SNP A C 0.1277 24 164 0.7309 5.7286591797024000E-01
3R_19554234_DEL A ACTAGGCATTTGTACAA 0.2541 46 135 0.6209 4.0423848774255089E-01
3R_19554279_SNP G A 0.2912 53 129 0.6711 5.5531784995599787E-01
3R_19554508_SNP C T 0.4885 85 89 0.5095 5.6493667033236150E-01
3R_19554514_SNP C A 0.4773 84 92 0.4571 4.9357660634138445E-01
3R_19554528_INS GAAAG G 0.4509 78 95 0.2913 3.4095135606811589E-01
3R_19554689_SNP A G 0.06091 12 185 0.9234 8.0586813084253350E-01
3R_19554967_SNP T G 0.05025 10 189 0.2552 2.5056267767365359E-01
3R_19555038_DEL A AGGA 0.4107 69 99 0.8902 6.7119967732877106E-01
3R_19555157_MNP GTT TGC 0.1221 21 151 0.7677 6.7471042235005363E-01
3R_19555160_INS TC T 0.1149 20 154 0.6508 5.9883778970698232E-01
3R_19555164_SNP T C 0.1111 19 152 0.4795 4.9071703877826278E-01
3R_19555165_SNP A G 0.1118 19 151 0.5228 5.1327747901232668E-01
3R_19555170_INS AAGTGATTT A 0.1135 21 164 0.7316 6.8587539362552907E-01
3R_19555227_SNP G A 0.3646 66 115 0.6739 6.1812702266735797E-01
3R_19555233_SNP A G 0.1414 27 164 0.8937 6.3268514163424450E-01
3R_19555248_SNP C T 0.4326 77 101 0.5702 4.9520011987958645E-01
3R_19555299_SNP T G 0.4286 75 100 0.6164 6.0302561062401383E-01
3R_19555308_SNP T A 0.3967 73 111 0.5688 4.9117652297174219E-01
3R_19555309_SNP A T 0.2074 39 149 0.779 5.5345041379477800E-01
3R_19555382_DEL A AGT 0.2299 43 144 0.1443 8.9801785873106610E-02
3R_19555391_DEL T GGA 0.2299 43 144 0.2068 1.5849742527602739E-01
3R_19555398_DEL A AAATCCCTTAT 0.07895 15 175 0.5265 3.9501133119592413E-01
3R_19555408_SNP T A 0.4969 80 81 0.6664 5.9592126759702047E-01
3R_19555451_SNP A G 0.1295 25 168 0.7675 7.3147414601819660E-01
3R_19555590_SNP T C 0.09794 19 175 0.4201 5.6162074423259689E-01
3R_19555593_SNP G T 0.1297 24 161 0.4308 5.8733654716172001E-01
3R_19555742_SNP C T 0.2881 51 126 0.9927 8.5205391099293259E-01
3R_19556347_DEL T TACAT 0.06283 12 179 0.6553 3.8196917290102250E-01
3R_19556460_SNP T C 0.1615 31 161 0.3213 3.5337612053230727E-01
3R_19556474_SNP T G 0.05348 10 177 0.9247 7.9814895013529641E-01
3R_19556476_SNP A G 0.07812 15 177 0.9867 9.8901601390281857E-01
3R_19556478_DEL C GGACCA 0.05128 10 185 0.9078 8.1029079173224650E-01
3R_19556547_SNP T C 0.1872 35 152 0.2668 3.2319233910461942E-01
3R_19556562_SNP A G 0.1925 36 151 0.3708 4.3183199238679615E-01
3R_19556568_SNP T C 0.1925 36 151 0.678 8.1426015468230084E-01
3R_19556583_SNP T C 0.1547 28 153 0.499 7.8519564249989537E-01
3R_19556629_SNP C T 0.2646 50 139 0.6162 6.1654084867834924E-01
3R_19556637_SNP A G 0.1968 37 151 0.4068 4.4738176579289035E-01
3R_19556643_SNP C T 0.2781 52 135 0.6182 6.0229189797666738E-01
3R_19556652_SNP G C 0.2895 55 135 0.7239 6.8867964302238394E-01
3R_19556786_SNP G A 0.3596 64 114 0.9157 8.6628743376213846E-01
3R_19556925_SNP T C 0.4333 78 102 0.3061 3.1291479647786080E-01
3R_19556975_SNP C G 0.06061 12 186 0.9109 9.0236934324266938E-01
3R_19557030_SNP G T 0.3944 71 109 0.313 4.1567352828101045E-01
3R_19557184_SNP A C 0.4254 77 104 0.1574 3.0307922712456903E-01
3R_19557207_SNP T A 0.06533 13 186 0.8115 9.9065319309939792E-01
3R_19557272_SNP T G 0.453 82 99 0.1557 1.8656070510106826E-01
3R_19557364_SNP A G 0.09278 18 176 0.6 6.4061690330939269E-01
3R_19557421_SNP A G 0.08377 16 175 0.7215 6.9287762839840439E-01
3R_19557427_SNP G T 0.4972 89 90 0.9083 9.7082815574374870E-01
3R_19557565_SNP G A 0.4892 91 95 0.8698 6.8916322920012107E-01
3R_19557595_SNP T C 0.3763 70 116 0.6721 6.0821067283498820E-01
3R_19557613_SNP A G 0.08205 16 179 0.4684 3.8014360437472272E-01
3R_19557694_SNP A G 0.07254 14 179 0.6258 4.5882615904830393E-01
3R_19557703_SNP T C 0.07732 15 179 0.6261 4.6787665714801507E-01
3R_19557707_SNP T C 0.07732 15 179 0.6261 4.6787665714801507E-01
3R_19557708_SNP C A 0.07732 15 179 0.6261 4.6787665714801507E-01
3R_19557712_SNP A G 0.07254 14 179 0.7957 6.1730334109645080E-01
3R_19557720_SNP A G 0.07254 14 179 0.7957 6.1730334109645080E-01
3R_19557721_SNP G A 0.07254 14 179 0.7957 6.1730334109645080E-01
3R_19557738_SNP T A 0.07732 15 179 0.6154 4.5397783965227545E-01
3R_19557739_SNP C G 0.07254 14 179 0.7845 6.0178641169677971E-01
3R_19557744_SNP C T 0.07732 15 179 0.6154 4.5397783965227545E-01
3R_19557889_SNP A G 0.2606 49 139 0.08442 7.6095885100715119E-02
3R_19558076_SNP C T 0.07182 13 168 0.2412 2.0908639052510514E-01
3R_19558109_SNP A G 0.06771 13 179 0.2103 1.9309184499418086E-01
3R_19558253_SNP A T 0.3687 66 113 0.9471 6.3185085299387489E-01
3R_19558313_SNP G T 0.07104 13 170 0.1367 1.1106493251356520E-01
3R_19558318_SNP A T 0.06077 11 170 0.1692 1.3547087815433356E-01
3R_19558331_SNP C T 0.05319 10 178 0.1533 1.3123944601101656E-01
3R_19558465_SNP A G 0.212 39 145 0.1721 1.4009644617230088E-01
3R_19558502_SNP T A 0.25 46 138 0.3934 2.2864710774155861E-01
3R_19558508_SNP G C 0.1878 34 147 0.6977 6.3382315041121817E-01
3R_19558544_SNP T C 0.1061 21 177 0.3732 3.5811636393371438E-01
3R_19558734_SNP C A 0.09189 17 168 0.9038 7.3709748500338357E-01
3R_19558902_DEL A CAGTGCCTAGAAACTACTCGATGACTCATTCGATAACAACAGCTGCGGGGCTTGGGCTTACGT 0.05051 10 188 0.4171 3.5299428705650160E-01
3R_19558992_SNP A G 0.2088 38 144 0.5286 4.3724912861208898E-01
3R_19559085_SNP C T 0.09945 18 163 0.1543 7.8238322053474460E-02
3R_19559094_SNP T C 0.09548 19 180 0.01469 6.4067825273515372E-03
3R_19559266_SNP T A 0.3503 62 115 0.4475 3.4404365438808127E-01
3R_19559269_SNP A T 0.4056 73 107 0.7826 7.0383635583851489E-01
3R_19559300_SNP A T 0.4011 73 109 0.715 5.8865405680410887E-01
3R_19559509_SNP C T 0.3027 56 129 0.2639 1.3196157075420156E-01
3R_19559621_SNP T C 0.05085 9 168 0.5102 4.0558572981404262E-01
3R_19559895_SNP G A 0.3556 64 116 0.4322 5.7653256003500375E-01
3R_19559911_SNP G A 0.3486 61 114 0.5893 7.2273113830426816E-01
3R_19559939_SNP A G 0.06736 13 180 0.9699 8.7522334374507038E-01
3R_19559954_SNP T G 0.1587 30 159 0.519 2.4927209422735941E-01
3R_19559981_SNP A G 0.1347 26 167 0.8227 4.7272018197049182E-01
3R_19559992_SNP C T 0.1823 33 148 0.9148 9.3111662957620855E-01
3R_19560015_SNP C T 0.2123 38 141 0.3232 5.6207221171985233E-01
3R_19560073_SNP A G 0.1154 21 161 0.6897 5.6178816309522106E-01
3R_19560093_SNP C G 0.05882 11 176 0.1684 5.0713416643110087E-01
3R_19560124_SNP T C 0.1038 19 164 0.3597 7.3548367514262569E-01
3R_19560125_SNP G A 0.1202 22 161 0.4014 7.5347602031857930E-01
3R_19560320_DEL A AT 0.09836 18 165 0.9017 7.8490887850259150E-01
3R_19560363_SNP A G 0.1094 21 171 0.6615 6.7857412218546331E-01
3R_19560557_INS AA A 0.3374 55 108 0.7114 9.8821218674503020E-01
3R_19560710_SNP G A 0.2951 54 129 0.8563 8.8025207095293090E-01
3R_19560712_SNP C G 0.1368 26 164 0.7298 8.8911583212996714E-01
3R_19560827_SNP A G 0.4244 73 99 0.1644 7.9281784564853866E-02
3R_19560834_SNP A C 0.2431 44 137 0.3621 3.7693062151779710E-01
3R_19560878_SNP T G 0.1947 37 153 0.7022 7.1071511792041120E-01
3R_19560900_SNP T C 0.05102 10 186 0.003282 6.9661173773870994E-04
3R_19560904_SNP A G 0.288 53 131 0.5943 5.9391734280211461E-01
3R_19560919_SNP G A 0.4865 90 95 0.1438 5.2711621030191572E-02
3R_19560928_SNP T G 0.09524 18 171 0.7996 8.5891878141708944E-01
3R_19560933_SNP A G 0.08995 17 172 0.6739 6.8541579025177657E-01
3R_19560940_SNP C T 0.3204 58 123 0.6202 4.1338688662864331E-01
3R_19560945_SNP G T 0.172 32 154 0.1507 1.9895453006967413E-02
3R_19560978_SNP C T 0.4176 76 106 0.05011 3.2191494237055210E-02
3R_19560985_SNP T G 0.1036 20 173 0.1587 3.6995040915188016E-02
3R_19560988_SNP T A 0.1026 20 175 0.1624 3.8406025521287163E-02
3R_19561105_SNP T G 0.05102 10 186 0.8202 4.9297671892542794E-01
3R_19561107_SNP A C 0.05612 11 185 0.5516 6.2774987225761691E-01
3R_19561553_SNP A G 0.4205 74 102 0.1239 1.1634458381570312E-01
3R_19561762_SNP T G 0.1005 20 179 0.1037 4.9157120378449271E-02
3R_19561775_SNP T C 0.2978 53 125 0.8659 9.7620049456806046E-01
3R_19561805_SNP T A 0.4066 74 108 0.2867 4.1493434088192438E-01
3R_19561821_SNP A T 0.2043 38 148 0.8816 6.7651641031710086E-01
3R_19561831_SNP C A 0.1989 37 149 0.936 8.5449116529619595E-01
3R_19561837_SNP A T 0.2204 41 145 0.6083 4.1572755298311492E-01
3R_19561844_SNP G A 0.09948 19 172 0.9277 8.1668363488537610E-01
3R_19561849_SNP C A 0.09596 19 179 0.0796 6.2687023268111472E-02
3R_19561854_SNP C A 0.2295 42 141 0.5831 6.9250439607225600E-01
3R_19561867_SNP T A 0.3867 70 111 0.286 3.6184487295406331E-01
3R_19561869_SNP T G 0.06283 12 179 0.9927 6.5578992608453623E-01
3R_19561885_SNP T A 0.07216 14 180 0.01888 2.9469812796854573E-02
3R_19561892_SNP A G 0.172 32 154 0.8824 6.2610709949903365E-01
3R_19561903_SNP C A 0.09474 18 172 0.9233 8.1564163587845750E-01
3R_19561904_SNP T A 0.2857 54 135 0.1121 1.1620043113328449E-01
3R_19561928_SNP G A 0.09043 17 171 0.9293 5.9371963968772556E-01
3R_19561934_SNP A T 0.4944 89 91 0.3918 7.7487762990688858E-01
3R_19561947_DEL A AAAGATA 0.2682 48 131 0.1531 2.9131775302271923E-01
3R_19561956_SNP A T 0.2717 50 134 0.7916 9.9206349496466717E-01
3R_19561967_SNP A G 0.2722 49 131 0.8424 9.8432534469711963E-01
3R_19561978_SNP C G 0.2514 45 134 0.9761 8.2607790280821314E-01
3R_19561988_SNP A G 0.2 38 152 0.1549 5.5194082443833059E-02
3R_19562079_SNP G A 0.2105 40 150 0.2181 8.0508323316368674E-02
3R_19562131_SNP C T 0.09524 18 171 0.06236 2.7856548567020412E-02
3R_19562166_SNP A G 0.1979 37 150 0.465 8.4895434433023875E-01
3R_19562250_SNP C T 0.2151 40 146 0.1173 2.8030262798364736E-01
3R_19562261_SNP C T 0.1968 37 151 0.6523 9.9644474878229972E-01
3R_19562262_SNP G T 0.2143 39 143 0.1639 3.6225933407969679E-01
3R_19562618_SNP C A 0.1649 32 162 0.9762 5.1326105310748438E-01
3R_19562656_SNP T G 0.3476 65 122 0.01538 1.2961489948196809E-02
3R_19562671_SNP A G 0.2234 42 146 0.7307 4.4522772477435080E-01
3R_19562715_SNP G C 0.3132 57 125 0.02528 7.9632965877415966E-03
3R_19562857_SNP A C 0.3722 67 113 0.128 8.3878457123402139E-02
3R_19562870_SNP A T 0.382 68 110 0.1664 1.0290523667026952E-01
3R_19562871_SNP T A 0.4088 74 107 0.4465 3.7357811071313318E-01
3R_19562895_SNP T A 0.1968 37 151 0.01701 5.9562812856344786E-03
3R_19562932_SNP T C 0.2412 41 129 0.06513 2.0439837296651501E-02
3R_19562959_SNP C G 0.2174 40 144 0.07321 5.3355324590388990E-02
3R_19563022_SNP C T 0.2363 43 139 0.8582 9.2402327450908994E-01
3R_19563042_SNP C T 0.2514 45 134 0.7141 6.8969188362238498E-01
3R_19563053_DEL AA A 0.1667 27 135 0.2251 3.1870176899512792E-01
3R_19563212_SNP C G 0.2368 45 145 0.3417 2.4072145417259905E-01
3R_19563248_SNP T C 0.1111 21 168 0.4659 2.4657168061521217E-01
3R_19563383_SNP T G 0.2565 49 142 0.08284 7.1092478137498583E-02
3R_19563393_SNP G A 0.2065 38 146 0.1555 1.2056434509852698E-01
3R_19563441_SNP A G 0.2428 42 131 0.05418 3.2057440132784637E-02
3R_19563443_INS CAAATC C 0.2486 44 133 0.05105 2.5357364968243607E-02
3R_19563450_INS TCT AA 0.2457 43 132 0.06987 5.8464066310687575E-02
3R_19563453_SNP T G 0.2686 47 128 0.07854 6.5445235912960947E-02
3R_19563454_SNP G A 0.2623 48 135 0.0734 7.2290927988046511E-02
3R_19563457_SNP T G 0.2584 46 132 0.06573 4.7980079885888552E-02
3R_19563459_SNP T A 0.2514 44 131 0.05339 4.1504779684869313E-02
3R_19563521_SNP G A 0.09659 17 159 0.01808 2.0340063931053139E-02
3R_19563527_SNP A C 0.09714 17 158 0.01971 2.3918882350942049E-02
3R_19563556_SNP C A 0.09948 19 172 0.094 1.2246192280314505E-01
3R_19563558_SNP C G 0.4859 86 91 0.06849 6.2849884209530568E-02
3R_19563656_SNP T A 0.2796 52 134 0.5985 3.6501688121658871E-01
3R_19563662_SNP T C 0.2914 51 124 0.7054 4.4524019674184012E-01
3R_19563690_SNP C T 0.326 59 122 0.5609 3.1857587359586359E-01
3R_19563714_SNP T C 0.2283 42 142 0.9599 8.2792828019936981E-01
3R_19563799_SNP C T 0.3408 61 118 0.006759 6.3416603770881531E-03
3R_19563888_SNP A G 0.3876 69 109 0.04265 8.2117852597287086E-02
3R_19564094_SNP T A 0.07107 14 183 0.7879 9.0600575391523452E-01
3R_19564174_SNP A T 0.4469 80 99 0.07098 7.8372488532655771E-02
3R_19564286_SNP C T 0.07979 15 173 0.158 7.2926154793926320E-02
3R_19564293_SNP G T 0.3077 56 126 0.8176 8.1320790564241519E-01
3R_19564352_SNP A T 0.3132 57 125 0.7914 8.5246292573826188E-01
3R_19564473_SNP A G 0.478 87 95 0.6693 8.7655175189302925E-01
3R_19564500_SNP A G 0.4011 73 109 0.4276 3.8248266452527147E-01
3R_19564526_SNP C T 0.2169 41 148 0.9351 9.9819106473511698E-01
3R_19564539_SNP A T 0.1658 31 156 0.8165 6.2616856720023883E-01
3R_19564626_SNP G C 0.2033 37 145 0.1223 1.8290504940683028E-01
3R_19564648_SNP C T 0.2757 51 134 0.5389 5.9328348449822466E-01
3R_19564653_SNP T A 0.3242 59 123 0.9284 8.9222914139478826E-01
3R_19564656_SNP G A 0.3222 58 122 0.8703 8.1136989027058148E-01
3R_19564670_SNP A C 0.3895 67 105 0.5142 4.8174329101590152E-01
3R_19564688_SNP C T 0.2989 52 122 0.3183 4.4795745210231674E-01
3R_19564698_INS AATTA A 0.2407 39 123 0.1112 8.6188506806123666E-02
3R_19564701_SNP T C 0.209 37 140 0.1686 1.2162401008866741E-01
3R_19564728_SNP A T 0.2022 37 146 0.2158 1.3146032135316066E-01
3R_19564752_SNP C T 0.2131 39 144 0.2918 1.9808935457359078E-01
3R_19564773_SNP C T 0.3559 63 114 0.6507 5.8398316832235597E-01
3R_19564782_SNP A T 0.3483 62 116 0.8247 9.3694157401850675E-01
3R_19564787_SNP T G 0.06316 12 178 0.948 9.8008448205037491E-01
3R_19564789_SNP G T 0.1111 20 160 0.3455 4.2032707973189098E-01
3R_19564882_SNP C G 0.3743 70 117 0.1533 1.3599818151304366E-01
3R_19564952_SNP T C 0.4785 89 97 0.6921 6.3715315892307611E-01
3R_19564965_SNP C G 0.1809 34 154 0.65 6.6399574493231572E-01
3R_19564972_SNP A C 0.07732 15 179 0.9246 8.8600710051353848E-01
3R_19565035_SNP A C 0.08081 16 182 0.8647 8.6684142713239087E-01
3R_19565036_SNP C A 0.07614 15 182 0.8454 8.4612881434170495E-01
3R_19565063_SNP T C 0.07576 15 183 0.9837 9.9693045529158686E-01
3R_19565130_SNP G C 0.05556 11 187 0.4456 3.1208311285212587E-01
3R_19565177_SNP G C 0.3591 65 116 0.3057 2.3976367521433517E-01
3R_19565253_SNP T C 0.3448 60 114 0.2323 2.5668875892998244E-01
3R_19565280_SNP C T 0.3825 70 113 0.2142 1.8255133848140814E-01
3R_19565377_SNP T A 0.2625 42 118 0.5516 6.0272234898190336E-01
3R_19565383_SNP A G 0.05076 10 187 0.6706 8.5915542109393372E-01
3R_19565413_SNP T C 0.2079 37 141 0.1726 1.6194104636877371E-01
3R_19565444_SNP A C 0.2983 54 127 0.7008 9.6893896347671127E-01
3R_19565548_SNP A C 0.1882 35 151 0.2863 2.8859806788731934E-01
3R_19565617_SNP T C 0.2932 56 135 0.01001 3.0593931408141675E-02
3R_19565726_SNP T C 0.4615 84 98 0.3622 4.7798658428901553E-01
3R_19565943_SNP A T 0.07104 13 170 0.7713 7.4691599678476983E-01
3R_19565944_SNP C T 0.09677 18 168 0.7262 7.0677649320818881E-01
3R_19566014_SNP G A 0.1598 31 163 0.1874 2.8895804145488035E-01
3R_19566083_SNP G A 0.3333 61 122 0.04515 1.7372051589248438E-01
3R_19566086_SNP T A 0.2458 44 135 0.9589 8.6451941115812303E-01
3R_19566090_SNP T A 0.2444 44 136 0.8547 9.5379861365052676E-01
3R_19566103_SNP T C 0.1868 34 148 0.6298 7.3452954098697643E-01
3R_19566166_SNP A G 0.05236 10 181 0.03201 4.3675567781745701E-02
3R_19566249_SNP A G 0.2169 41 148 0.9065 7.9397777268483782E-01
3R_19566264_SNP A G 0.2487 47 142 0.8428 8.4724926541783052E-01
3R_19566357_SNP C A 0.1885 36 155 0.09992 8.9503353092984961E-02
3R_19566365_SNP C A 0.2381 45 144 0.8845 9.2389451473797257E-01
3R_19566366_SNP A C 0.2353 44 143 0.8386 8.3611727257413027E-01
3R_19566388_SNP A G 0.36 63 112 0.4128 2.3484410005802503E-01
3R_19566396_SNP C T 0.4229 74 101 0.1961 1.0623678116997004E-01
3R_19566418_SNP C G 0.05584 11 186 5.868e-05 3.3875471254538850E-04
3R_19566487_SNP G T 0.2514 44 131 0.2572 2.1669219038869481E-01
3R_19566514_SNP G C 0.1977 35 142 0.7517 6.2903077899854831E-01
3R_19566529_SNP C T 0.4671 78 89 0.5137 5.8271708877039896E-01
3R_19566564_SNP A G 0.06383 12 176 0.6339 5.7109460135052470E-01
3R_19566585_SNP A G 0.06915 13 175 0.2181 2.1133958184944579E-01
3R_19566644_SNP A T 0.05348 10 177 0.64 3.3721870757608374E-01
3R_19566699_SNP G C 0.2515 43 128 0.6441 7.8769325401242285E-01
3R_19566701_SNP T G 0.4186 72 100 0.5362 8.0818454152480079E-01
3R_19566722_SNP A C 0.09043 17 171 0.9823 8.6260526140944771E-01
3R_19566741_SNP G T 0.3693 65 111 0.8073 7.7640769882323979E-01
3R_19566780_SNP T C 0.326 59 122 0.8338 6.4321937854742606E-01
3R_19566793_SNP C G 0.3222 58 122 0.9948 9.2513528959333691E-01
3R_19566800_SNP T C 0.4382 78 100 0.4629 4.7147578365723097E-01
3R_19566811_SNP A C 0.4939 81 83 0.7798 9.9223648726242430E-01
3R_19566818_INS A ACCCCCAA 0.4639 77 89 0.8646 7.7904662270696634E-01
3R_19566855_INS ATAA A 0.0565 10 167 0.9171 8.2744150760857649E-01
3R_19566917_SNP G T 0.4833 87 93 0.499 5.4090584070736725E-01
3R_19566943_SNP T C 0.3125 55 121 0.7969 8.2572073013607761E-01
3R_19567024_SNP A G 0.2649 49 136 0.849 7.7632234196550831E-01
3R_19567059_SNP A G 0.07853 15 176 0.935 7.5472725020945164E-01
3R_19567123_SNP T C 0.2324 43 142 0.9974 5.4930797461196024E-01
3R_19567166_SNP G T 0.1858 34 149 0.7744 3.3655311970399382E-01
3R_19567197_SNP T C 0.1235 20 142 0.9161 9.6590291526663263E-01
3R_19567298_SNP T A 0.2459 45 138 0.1998 1.1779241298122778E-01
3R_19567404_SNP C T 0.3895 67 105 0.2999 5.3314551914023056E-01
3R_19567615_SNP C T 0.1737 33 157 0.351 1.7450120814926207E-01
3R_19567618_SNP C T 0.06599 13 184 0.8962 7.0099050363477722E-01
3R_19567625_SNP A G 0.1737 33 157 0.3526 1.7800720216400356E-01
3R_19567662_SNP G T 0.1606 31 162 0.9856 7.0981379499967101E-01
3R_19567695_SNP T C 0.3089 59 132 0.6469 6.3571951955036266E-01
3R_19567710_SNP G A 0.3098 57 127 0.7466 9.2513184848468955E-01
3R_19567715_SNP T A 0.1392 27 167 0.7221 9.9274292800019159E-01
3R_19567731_SNP G A 0.09845 19 174 0.8406 7.6091118390775581E-01
3R_19567745_SNP A C 0.1146 22 170 0.6972 6.1188088909108340E-01
3R_19567764_SNP C T 0.3591 65 116 0.7458 9.9784640007122827E-01
3R_19567844_SNP T A 0.4317 79 104 0.7885 7.7384385730906269E-01
3R_19567990_SNP A G 0.4889 88 92 0.8667 9.6645560476652037E-01
3R_19568011_SNP T C 0.08247 16 178 0.8745 6.0315063449269624E-01
3R_19568075_SNP A C 0.4382 78 100 0.784 5.5997563096367819E-01
3R_19568076_SNP A T 0.224 41 142 0.6189 5.5368289238876489E-01
3R_19568199_SNP T G 0.452 80 97 0.4104 2.4348946792774750E-01
3R_19568401_SNP C T 0.4011 73 109 0.9767 9.4497210808876519E-01
3R_19568416_DEL T TAA 0.2 35 140 0.6145 7.4800526415066915E-01
3R_19568434_SNP A G 0.2637 48 134 0.2079 2.9481961905253495E-01
3R_19568502_SNP A C 0.1765 30 140 0.9303 8.7730782622290993E-01
3R_19568504_SNP C G 0.05525 10 171 0.3532 3.5622739807477422E-01
3R_19568547_SNP T A 0.08889 16 164 0.6051 6.2858255737556401E-01
3R_19568689_SNP T A 0.2337 43 141 0.5399 7.1557865249927910E-01
3R_19568751_SNP T C 0.4486 83 102 0.9196 9.0138563782407477E-01
3R_19568772_SNP A G 0.1204 23 168 0.4391 4.1485633565812530E-01
3R_19568786_INS GG G 0.4651 80 92 0.7118 7.6842110129394658E-01
3R_19568821_SNP G A 0.2363 43 139 0.4116 4.8920917289828780E-01
3R_19568862_SNP C T 0.1042 20 172 0.4389 3.4354226693364598E-01
3R_19568954_SNP C A 0.2527 46 136 0.2265 1.6021808165755669E-01
3R_19568962_SNP T C 0.4725 86 96 0.2091 2.5328563186006525E-01
3R_19568997_SNP G A 0.2809 50 128 0.1375 1.5748484707236354E-01
3R_19569003_SNP G A 0.2978 53 125 0.1298 1.2773687435387471E-01
3R_19569159_SNP G A 0.2611 47 133 0.01864 2.2184835619356223E-02
3R_19569180_SNP A T 0.2652 48 133 0.03233 3.0321848455190353E-02
3R_19569189_SNP T C 0.1022 19 167 0.3969 2.2845550893608702E-01
3R_19569192_SNP A G 0.3039 55 126 0.02129 1.3772788876307585E-02
3R_19569220_SNP T C 0.3149 57 124 0.0341 2.2998765460386855E-02
3R_19569252_SNP A T 0.257 46 133 0.03994 7.0463832188724804E-02
3R_19569319_SNP A T 0.1099 21 170 0.1198 3.4271743732578708E-01
3R_19569328_SNP A G 0.1158 22 168 0.1433 4.4846294324297453E-01
3R_19569371_SNP G T 0.2235 40 139 0.649 6.0016694526217429E-01
3R_19569396_SNP C T 0.09184 18 178 0.1946 4.9994814837270385E-01
3R_19569443_SNP T G 0.1685 31 153 0.4968 3.9329501508594056E-01
3R_19569464_SNP A C 0.3315 60 121 0.2204 2.0363870060652400E-01
3R_19569471_SNP T A 0.4754 87 96 0.7152 8.3968218640400494E-01
3R_19569491_SNP A T 0.4324 80 105 0.6088 8.4099519226971609E-01
3R_19569513_SNP A G 0.1309 25 166 0.5267 4.6187315521109829E-01
3R_19569587_SNP T G 0.2198 40 142 0.4828 2.2350422435579997E-01
3R_19569706_SNP G C 0.3855 69 110 0.2848 3.6648050575920355E-01
3R_19569736_SNP G A 0.4056 73 107 0.3447 4.6389156871528170E-01
3R_19569801_SNP G A 0.2717 50 134 0.3244 4.1214335313556771E-01
3R_19569830_SNP A T 0.4254 77 104 0.08678 1.4323449857612180E-01
3R_19569833_SNP G A 0.4124 73 104 0.1113 1.5785787156095688E-01
3R_19569920_SNP T A 0.2123 38 141 0.3969 3.7999169803648036E-01
3R_19569921_SNP G T 0.264 47 131 0.3978 3.5966149884014487E-01
3R_19570031_SNP T C 0.392 69 107 0.4856 2.7464689710430923E-01
3R_19570160_SNP T A 0.1872 35 152 0.847 4.9743952832821814E-01
3R_19570326_SNP T C 0.3913 72 112 0.5327 4.0665385642831431E-01
3R_19570422_SNP A G 0.09231 18 177 0.001453 3.1750093729889521E-03
3R_19570461_SNP G A 0.3571 65 117 0.5335 5.4753486504309801E-01
3R_19570469_SNP C G 0.1875 36 156 0.0482 3.9699491399188734E-02
3R_19570625_SNP A C 0.3575 64 115 0.9936 6.8802905434932782E-01
3R_19570657_SNP G A 0.06667 13 182 0.9286 6.5373040170873098E-01
3R_19570712_SNP T G 0.2486 45 136 0.5189 4.5473602070482777E-01
3R_19570725_SNP T C 0.1989 37 149 0.588 9.3664466261868884E-01
3R_19570798_SNP T C 0.2811 52 133 0.0564 8.7424013101677356E-02
3R_19570851_INS GGAGG G 0.209 37 140 0.7329 7.2645513800075578E-01
3R_19570916_INS CAACTG C 0.07182 13 168 0.8755 7.5345569057552830E-01
3R_19570923_SNP G T 0.08242 15 167 0.03799 3.0341809663795696E-02
3R_19570925_SNP G C 0.09677 18 168 0.04972 3.5549265611337026E-02
3R_19570926_SNP T A 0.08197 15 168 0.1749 1.4804436772477492E-01
3R_19570929_INS TAAAAATAGAGTGTGGCTT T 0.227 42 143 0.5877 4.1749039548431999E-01
3R_19570944_INS TTGTAT T 0.06704 12 167 0.08704 7.2026959793287923E-02
3R_19571000_SNP C A 0.3955 70 107 0.1891 1.3890657034038167E-01
3R_19571003_SNP C T 0.4386 75 96 0.1721 1.8936659203810280E-01
3R_19571027_SNP C A 0.07179 14 181 0.01732 2.0275102652091998E-02
3R_19571032_SNP T A 0.2363 43 139 0.3347 4.4931033291390177E-01
3R_19571071_INS AT A 0.1935 36 150 0.5418 2.8005462049297480E-01
3R_19571072_SNP C A 0.1969 38 155 0.736 8.9863362387184298E-01
3R_19571073_SNP C A 0.201 39 155 0.7767 9.2754075051300444E-01
3R_19571075_DEL C CTA 0.1959 38 156 0.7145 6.4141448727489903E-01
3R_19571100_SNP A T 0.05376 10 176 0.298 2.5720721251783274E-01
3R_19571136_SNP A T 0.2404 44 139 0.9397 9.2447248036473118E-01
3R_19571140_SNP T C 0.2265 41 140 0.8859 5.4539349864311448E-01
3R_19571189_SNP C A 0.3596 64 114 0.8205 6.6576369309011985E-01
3R_19571237_SNP C T 0.07732 15 179 0.3735 3.8008307523780971E-01
3R_19571292_SNP T C 0.4078 73 106 0.7094 5.4794841598127153E-01
3R_19571372_SNP G C 0.227 42 143 0.6657 4.9720765358977070E-01
3R_19571436_SNP A G 0.1094 21 171 0.004498 3.1693208516755380E-03
3R_19571470_SNP G T 0.3661 67 116 0.09741 2.6168832167144232E-02
3R_19571485_SNP T G 0.1503 29 164 0.9327 9.5565073211431695E-01
3R_19571631_SNP A C 0.1595 26 137 0.2007 1.2882329525573655E-01
3R_19571650_SNP G A 0.4611 83 97 0.4901 5.2183645384234079E-01
3R_19571668_SNP G T 0.1088 21 172 0.9971 7.1796102504012760E-01
3R_19571690_INS A ATTAACAAAATA 0.2486 43 130 0.3319 5.6975996070082635E-01
3R_19571757_SNP G T 0.2919 54 131 0.7013 3.5040913342471092E-01
3R_19571838_SNP C T 0.2446 45 139 0.287 2.8056127126727071E-01
3R_19571845_SNP A T 0.1746 33 156 0.1272 1.1020224786629929E-01
3R_19572071_SNP A G 0.06316 12 178 0.2615 1.7996378312000738E-01
3R_19572176_SNP T C 0.3672 65 112 0.7388 7.4290177631168897E-01
3R_19572320_SNP T G 0.2889 52 128 0.3792 4.3902542567884073E-01
3R_19572363_SNP A G 0.4749 85 94 0.1939 1.3530343417125135E-01
3R_19572368_SNP A G 0.257 46 133 0.1573 7.1274811376784195E-02
3R_19572379_SNP T G 0.4689 83 94 0.1894 1.5045965053903587E-01
3R_19572387_SNP C G 0.4278 77 103 0.1041 1.2479353810590887E-01
3R_19572399_SNP G T 0.3425 62 119 0.1564 1.1693209012945527E-01
3R_19572418_SNP C A 0.4944 89 91 0.1457 1.4881151818138827E-01
3R_19572433_SNP A G 0.07812 15 177 0.3631 3.4417464567694744E-01
3R_19572491_SNP G A 0.3483 62 116 0.06571 2.7037943387685417E-02
3R_19572509_DEL G GAGCCTG 0.1036 20 173 0.9959 8.9386700495883831E-01
3R_19572523_SNP T G 0.1218 24 173 0.7012 8.5248714769485634E-01
3R_19572581_SNP C A 0.4917 89 92 0.05782 1.6846662574076850E-02
3R_19572589_SNP C T 0.1526 29 161 0.713 7.4984481317502627E-01
3R_19572605_SNP C T 0.1789 34 156 0.8944 6.9129430558502380E-01
3R_19572952_SNP A C 0.2063 39 150 0.071 1.5494526185954038E-01
3R_19573073_SNP A G 0.2888 54 133 0.9236 8.8020590826228295E-01
3R_19573088_SNP C T 0.1135 21 164 0.01709 1.6568107754698642E-02
3R_19573108_SNP T C 0.3034 54 124 0.04859 8.1175061815049396E-02
3R_19573135_SNP A T 0.1374 25 157 0.09664 9.6272854188528267E-02
3R_19573174_SNP C T 0.1283 24 163 0.1175 1.8330732841149056E-01
3R_19573177_SNP T A 0.1047 20 171 0.9009 7.7133953891597384E-01
3R_19573186_SNP T A 0.3149 57 124 0.7459 6.8089727699718261E-01
3R_19573261_SNP A C 0.4413 79 100 0.7751 6.3114326241584184E-01
3R_19573365_SNP T C 0.288 53 131 0.3128 2.4488284356643208E-01
3R_19573369_INS ACCA A 0.1443 28 166 0.2769 2.5212994402023248E-01
3R_19573378_SNP C T 0.2444 44 136 0.759 7.3499926358263989E-01
3R_19573398_SNP A G 0.4195 73 101 0.8907 9.7236821879288404E-01
3R_19573432_SNP C A 0.2022 36 142 0.6686 6.5815055803682043E-01
3R_19573486_SNP A G 0.254 48 141 0.778 7.0499708592335231E-01
3R_19573488_SNP A G 0.09326 18 175 0.7529 9.1393335007111220E-01
3R_19573578_SNP G A 0.3889 70 110 0.502 5.6850200892481539E-01
3R_19573585_SNP G C 0.09948 19 172 0.5433 5.6594985367095496E-01
3R_19573617_SNP T C 0.3022 55 127 0.861 8.2742894443457127E-01
3R_19573626_SNP A C 0.3804 70 114 0.3391 3.5478274756543304E-01
3R_19573698_SNP T G 0.4492 84 103 0.2321 1.9981646863061486E-01
3R_19573748_SNP A G 0.3226 60 126 0.2499 3.0151813300620300E-01
3R_19573761_SNP C T 0.1615 31 161 0.2375 4.3964976251346022E-01
3R_19573933_SNP T G 0.1031 20 174 0.6831 5.4058936095758181E-01
3R_19574007_SNP A C 0.2128 40 148 0.4011 6.1658812531786555E-01
3R_19574028_SNP T C 0.3333 61 122 0.7784 8.9399006894879884E-01
3R_19574085_SNP C T 0.3209 60 127 0.45 4.9387940888754656E-01
3R_19574130_SNP A C 0.4946 91 93 0.5812 6.8861633847016401E-01
3R_19574319_SNP C G 0.2304 44 147 0.8485 8.9729685030277540E-01
3R_19574432_SNP T G 0.2287 43 145 0.3472 4.5336555081824559E-01
3R_19574459_SNP C T 0.1935 36 150 0.8376 7.5435512283634076E-01
3R_19574622_SNP A C 0.3424 63 121 0.1288 2.0142584514958162E-01
3R_19574775_SNP G A 0.388 71 112 0.2124 1.3599394350377358E-01
3R_19574896_SNP T C 0.07732 15 179 0.5116 4.2344581157914563E-01
3R_19575085_SNP T C 0.2116 40 149 0.308 3.3524487773512968E-01
3R_19575103_SNP T G 0.06701 13 181 0.178 3.0542318587344830E-01
3R_19575124_SNP T C 0.3102 58 129 0.1501 3.9287889472225024E-01
3R_19575217_SNP C G 0.1405 26 159 0.8891 9.2319899084055890E-01
3R_19575370_SNP T C 0.3676 68 117 0.3419 4.7487476890303759E-01
3R_19575442_SNP T C 0.09239 17 167 0.01507 3.9333631710263680E-03
3R_19575646_SNP A G 0.1598 31 163 0.3326 4.5737607461208751E-01
3R_19575730_SNP A C 0.1503 29 164 0.02474 4.6284410792750239E-02
3R_19575787_SNP G C 0.08718 17 178 0.0008603 2.6396362119078050E-03
3R_19575796_SNP C T 0.2486 46 139 0.09459 7.1752694425068514E-02
3R_19575835_SNP A G 0.1082 21 173 0.003246 7.4663973640495367E-03
3R_19575970_SNP C T 0.2102 37 139 0.2792 2.2540177455134536E-01
3R_19576063_SNP C T 0.1289 25 169 0.1708 1.1198251224453015E-01
3R_19576088_SNP G T 0.2713 51 137 0.4335 2.4138291811379020E-01
3R_19576101_SNP T A 0.1587 30 159 0.1665 7.6423352765769365E-02
3R_19576110_SNP C A 0.2649 49 136 0.6117 3.6211811409925054E-01
3R_19576115_SNP G C 0.1579 30 160 0.1259 9.4623893658351776E-02
3R_19576119_SNP G A 0.2162 40 145 0.3476 3.3333948332328722E-01
3R_19576125_SNP A T 0.1799 34 155 0.2535 1.2507710467806310E-01
3R_19576131_SNP T G 0.05584 11 186 0.3747 3.4412529448844797E-01
3R_19576161_SNP A C 0.1489 28 160 0.2473 2.3588525687019946E-01
3R_19576278_INS A AA 0.4226 71 97 0.3421 3.4141889012702531E-01
3R_19576474_SNP T C 0.09744 19 176 0.7357 5.6187450195541899E-01
3R_19576606_SNP G C 0.1295 25 168 0.5954 3.7540121635023105E-01
3R_19576900_SNP G T 0.1209 22 160 0.3874 4.4003227025767255E-01
3R_19576948_SNP T C 0.1405 26 159 0.5702 5.2344077775519982E-01
3R_19576994_SNP A G 0.1189 22 163 0.3354 2.4045721886075744E-01
3R_19577159_SNP T C 0.05181 10 183 0.5229 4.6965195375775703E-01
3R_19577291_SNP G A 0.3224 59 124 0.7652 9.0629314086814883E-01
3R_19577657_SNP A C 0.3503 62 115 0.5322 9.6344158093085186E-01
3R_19577813_SNP A G 0.3729 66 111 0.9283 5.3535531223962129E-01
3R_19578002_SNP A G 0.3086 54 121 0.5496 9.5507908728739044E-01
3R_19578110_SNP C G 0.3387 63 123 0.9955 6.1564891476026018E-01
3R_19578352_SNP T C 0.467 85 97 0.8228 8.7603497908231776E-01
3R_19578378_SNP T G 0.05612 11 185 0.2861 1.4771492803873976E-01
3R_19578380_SNP G A 0.4973 92 93 0.9833 7.7337332861728647E-01
3R_19578381_SNP T A 0.5 92 92 0.9713 8.1470287445372402E-01
3R_19578417_SNP A T 0.2757 51 134 0.7812 5.5742681859065801E-01
3R_19578449_SNP T A 0.3681 67 115 0.745 4.3450452093088465E-01
3R_19578475_SNP G A 0.1217 23 166 0.2607 2.3468398498473308E-01
3R_19578598_DEL T TT 0.08763 17 177 0.08129 9.3501649763971573E-02
3R_19578722_SNP A C 0.3529 66 121 0.8764 7.2735214118374469E-01
3R_19578730_SNP T C 0.337 62 122 0.08506 1.2980462522899516E-01
3R_19578963_SNP A G 0.3548 66 120 0.2733 4.2036769138539232E-01
3R_19579135_SNP G C 0.08065 15 171 0.1798 1.6864692297198558E-01
3R_19579195_SNP A G 0.09474 18 172 0.882 7.3391679846247770E-01
3R_19579240_SNP T C 0.2541 47 138 0.8985 6.7413648470166776E-01
3R_19579378_SNP G A 0.2527 46 136 0.8064 6.8048121820512542E-01
3R_19579460_SNP A C 0.1649 31 157 0.8435 5.9139572730430034E-01
3R_19579570_SNP G C 0.1562 30 162 0.5963 8.3622622388979462E-01
3R_19579876_SNP A G 0.4481 82 101 0.7258 8.7706042661268002E-01
3R_19580020_SNP T C 0.2611 47 133 0.9327 7.3438194043297744E-01
3R_19580148_SNP G A 0.3611 65 115 0.2802 5.2713901538398034E-01
3R_19580194_SNP T C 0.2889 52 128 0.5832 9.6883821308419504E-01
3R_19580295_SNP G A 0.3646 66 115 0.1309 3.1987959128138266E-01
3R_19580316_INS AAA A 0.3333 56 112 0.05507 1.4684601696599109E-01
3R_19580374_SNP T G 0.25 45 135 0.5837 9.1424733300847449E-01
3R_19580560_SNP T C 0.06806 13 178 0.4807 3.6752721931824262E-01
3R_19580590_SNP T C 0.3315 60 121 0.2109 2.8964020853681494E-01
3R_19580611_SNP T G 0.05051 10 188 0.59 5.9549155558587552E-01
3R_19580629_SNP A C 0.2732 50 133 0.8815 7.3945955012101772E-01
3R_19580650_SNP G A 0.06878 13 176 0.417 3.2859077082079435E-01
3R_19580679_SNP T G 0.1489 28 160 0.1071 1.0247846160166230E-01
3R_19580819_SNP A G 0.2446 45 139 0.4475 3.9657902502643183E-01
3R_19581080_SNP C G 0.3651 69 120 0.9622 9.3722129720912117E-01
3R_19581203_SNP A G 0.3207 59 125 0.1299 1.4955718088694747E-01
3R_19581208_SNP G T 0.2626 47 132 0.8813 9.0786325133827728E-01
3R_19581218_SNP G A 0.2599 46 131 0.8463 9.7717795088857540E-01
3R_19581219_SNP C T 0.2419 45 141 0.6095 5.5121159991245217E-01
3R_19581228_SNP G T 0.2759 48 126 0.8853 6.9786156548299338E-01
3R_19581232_SNP C T 0.456 83 99 0.5315 6.3863773062631335E-01
3R_19581242_SNP T A 0.257 46 133 0.9096 9.4504022512142816E-01
3R_19581243_SNP T A 0.08377 16 175 0.1112 8.0287281565303500E-02
3R_19581245_SNP C T 0.08333 16 176 0.1588 1.0433990976829166E-01
3R_19581247_SNP T C 0.459 84 99 0.5837 7.2794731855396799E-01
3R_19581338_SNP G T 0.2697 48 130 0.9586 7.4673684932111628E-01
3R_19581365_SNP C T 0.1183 22 164 0.9398 6.7315626696402830E-01
3R_19581368_SNP C T 0.2951 54 129 0.7579 7.5984342050094300E-01
3R_19581377_SNP A G 0.1075 20 166 0.2514 1.5535647935684582E-01
3R_19581551_SNP T C 0.3352 60 119 0.8072 9.1223556158950636E-01
3R_19581554_SNP A T 0.3315 59 119 0.8339 8.0710392831298139E-01
3R_19581560_SNP A G 0.3353 57 113 0.4057 3.8282911000419251E-01
3R_19581643_SNP T A 0.3607 66 117 0.3863 3.7129011544024804E-01
3R_19581648_SNP G A 0.4076 75 109 0.6263 5.3139848860289973E-01
3R_19581651_SNP T A 0.4043 76 112 0.7278 6.2883858967043005E-01
3R_19581685_SNP T C 0.3978 72 109 0.5477 5.4801400234465558E-01
3R_19581861_SNP A G 0.4574 86 102 0.8043 7.1672836862238076E-01
3R_19582246_SNP A G 0.2312 43 143 0.07959 3.9231816577738478E-02
3R_19582423_SNP A G 0.4134 74 105 0.7964 8.1849152933709912E-01
3R_19582471_SNP T C 0.3892 72 113 0.8004 9.1313257312110852E-01
3R_19582843_SNP G T 0.4973 92 93 0.249 2.5384757477901443E-01
3R_19583163_SNP T C 0.45 81 99 0.2226 2.2640299433812594E-01
3R_19583245_SNP A G 0.2378 44 141 0.9737 8.5794224816928910E-01
3R_19583416_SNP A C 0.419 75 104 0.1954 1.7268391128694904E-01
3R_19583490_SNP C T 0.2787 51 132 0.2424 2.8807705434112729E-01
3R_19583716_SNP T G 0.2228 41 143 0.2434 2.9399943903743619E-01
3R_19583761_SNP A G 0.3169 58 125 0.3881 3.6896818155706657E-01
3R_19583772_SNP C G 0.306 56 127 0.3994 3.6659005365692465E-01
3R_19583776_SNP A C 0.3022 55 127 0.4277 4.2640073223531316E-01
3R_19583807_SNP A C 0.3077 56 126 0.3391 3.2272598694763066E-01
3R_19583844_SNP T C 0.3022 55 127 0.4173 4.6797753593714275E-01
3R_19583986_SNP A T 0.3736 68 114 0.7725 9.8676783137894974E-01
3R_19584020_SNP A G 0.2743 48 127 0.9139 8.6247741673431255E-01
3R_19584089_SNP A T 0.2796 52 134 0.9752 9.5521893398275914E-01
3R_19584198_SNP A T 0.3297 61 124 0.9841 8.6188214172552957E-01
3R_19584208_SNP C T 0.3757 68 113 0.7128 7.2935236124870784E-01
3R_19584430_SNP T C 0.2246 42 145 0.7489 6.4970892668873714E-01
3R_19584432_DEL CGCT G 0.2472 44 134 0.759 5.8462513491767398E-01
3R_19584456_SNP A G 0.3443 63 120 0.8279 9.6735477420733085E-01
3R_19584460_SNP T C 0.3587 66 118 0.8348 9.4218832965307131E-01
3R_19584517_SNP T G 0.2328 44 145 0.6655 5.8683796540754707E-01
3R_19584622_SNP T C 0.227 42 143 0.8082 5.2057057627420089E-01
3R_19584653_SNP A G 0.3388 62 121 0.4599 4.2820070298760959E-01
3R_19584780_SNP A G 0.2796 52 134 0.6528 5.7477606284091065E-01
3R_19584787_SNP A C 0.05528 11 188 0.7886 7.4581090727932287E-01
3R_19584789_SNP T A 0.3486 61 114 0.9137 8.9169445628356214E-01
3R_19584810_SNP A G 0.1658 31 156 0.506 7.4588529474858467E-01
3R_19584843_SNP A C 0.3466 61 115 0.6883 6.0233574557789971E-01
3R_19584846_SNP C T 0.3523 62 114 0.7314 6.7036187063033248E-01
3R_19584858_SNP T C 0.2742 51 135 0.7933 8.2956675091317733E-01
3R_19585028_SNP C T 0.3503 62 115 0.7654 9.0979328557789219E-01
3R_19585082_SNP A G 0.3371 60 118 0.9587 6.8618177268663016E-01
3R_19585112_SNP A C 0.1354 26 166 0.7983 5.8059065863172732E-01
3R_19585199_SNP C G 0.1848 34 150 0.9501 8.3493216250598901E-01
3R_19585216_SNP C T 0.212 39 145 0.9218 8.5312683494142827E-01
3R_19585349_SNP A G 0.1376 26 163 0.7627 7.7640434326010110E-01
3R_19585471_SNP A G 0.05641 11 184 0.7561 8.1076000389688319E-01
3R_19585516_SNP C T 0.4889 88 92 0.6669 9.0647859432492028E-01
3R_19585793_SNP C T 0.4857 85 90 0.7075 8.9642685392273747E-01
3R_19585845_SNP G C 0.2097 39 147 0.7864 8.4444772360109366E-01
3R_19585956_SNP C T 0.4205 74 102 0.7194 9.5518541511518318E-01
3R_19586137_SNP G C 0.1979 37 150 0.8274 5.5536806741669875E-01
3R_19586166_SNP A G 0.05528 11 188 0.6786 6.8067700845570323E-01
3R_19586261_SNP T C 0.4022 72 107 0.9126 7.5313458872669559E-01
3R_19586309_SNP A G 0.4278 77 103 0.7956 8.6442636377439053E-01
3R_19586350_SNP T G 0.1915 36 152 0.9607 6.5399780168554544E-01
3R_19586452_SNP T A 0.2634 49 137 0.333 1.7297367553358145E-01
3R_19586454_SNP T C 0.2116 40 149 0.688 3.9515133772650013E-01
3R_19586632_SNP C G 0.3575 64 115 0.8872 7.3343945621677098E-01
3R_19586769_SNP T C 0.4857 85 90 0.5855 6.7621256330337975E-01
3R_19586958_SNP A G 0.2147 41 150 0.6912 7.0597287379157592E-01
3R_19587317_SNP T C 0.1872 35 152 0.3788 2.2106333353471808E-01
3R_19587321_SNP A G 0.1895 36 154 0.3533 1.7233652096777441E-01
3R_19587352_SNP A G 0.08854 17 175 0.7844 9.6698167243873312E-01
3R_19587446_SNP C G 0.09184 18 178 0.7491 3.8838468587582198E-01
3R_19587505_SNP T A 0.09845 19 174 0.6359 3.1270999508826791E-01
3R_19588168_SNP G A 0.2809 50 128 0.9564 8.4450051153738148E-01
3R_19588180_SNP T C 0.2568 47 136 0.7903 8.0338833299065737E-01
3R_19588181_SNP C T 0.2514 46 137 0.7455 7.1354256594279153E-01
3R_19588208_SNP T A 0.235 43 140 0.7966 7.5352001973245319E-01
3R_19588213_SNP T C 0.3923 71 110 0.3614 4.3348353907544857E-01
3R_19588229_SNP T C 0.107 20 167 0.2017 2.3588670979882687E-01
3R_19588373_SNP T A 0.06701 13 181 0.8955 9.9878539850355663E-01
3R_19588604_SNP A G 0.4101 73 105 0.6776 4.4408362678240076E-01
3R_19588730_SNP T C 0.1368 26 164 0.6547 6.8440515718349348E-01
3R_19588824_SNP T G 0.1979 37 150 0.5098 5.2554978330242053E-01
3R_19588880_SNP T C 0.1958 37 152 0.5083 5.2425652757782282E-01
3R_19588919_SNP G A 0.1739 32 152 0.9622 8.1596387453303287E-01
3R_19588959_SNP G A 0.1693 32 157 0.9176 6.1399438982811638E-01
3R_19588967_SNP G C 0.1701 33 161 0.8594 6.1094892518408894E-01
3R_19588987_SNP C T 0.1297 24 161 0.743 6.9236313306417951E-01
3R_19589000_DEL TAGCT T 0.1397 25 154 0.328 2.5471443939502958E-01
3R_19589120_SNP T C 0.3817 71 115 0.5185 3.3467147831085842E-01
3R_19589145_SNP C G 0.388 71 112 0.8823 8.8927515936272039E-01
3R_19589160_SNP T A 0.3702 67 114 0.4104 2.4637017773736081E-01
3R_19589175_SNP A G 0.4088 74 107 0.7791 5.8748728437820041E-01
3R_19589188_SNP A C 0.4294 76 101 0.837 5.8746605325734458E-01
3R_19589236_SNP T C 0.425 68 92 0.777 6.8767035198693316E-01
3R_19589245_SNP T C 0.1229 22 157 0.7228 6.8898684987461023E-01
3R_19589433_SNP T A 0.1789 34 156 0.9641 9.3629426281515515E-01
3R_19589445_SNP C A 0.3838 71 114 0.4559 2.9251980640748665E-01
3R_19589453_INS AT A 0.4094 70 101 0.4545 3.2926060333952745E-01
3R_19589472_SNP A C 0.2973 55 130 0.7655 9.7648453149976444E-01
3R_19589473_SNP C T 0.3011 56 130 0.9112 9.1437062311423611E-01
3R_19589482_SNP A G 0.2667 48 132 0.7117 6.6138097371762350E-01
3R_19589588_SNP G A 0.3189 59 126 0.6292 6.1189140138721143E-01
3R_19589618_SNP G T 0.09574 18 170 0.8109 8.9820689043106239E-01
3R_19589816_SNP C G 0.08854 17 175 0.8458 7.2015643625441994E-01
3R_19590003_SNP C T 0.1077 21 174 0.717 9.2926057166923859E-01
3R_19590175_SNP G T 0.3202 57 121 0.8581 8.2665191669312255E-01
3R_19590294_SNP G A 0.4615 84 98 0.765 6.1292969509658002E-01
3R_19590383_SNP T C 0.2556 46 134 0.705 5.5303293737269277E-01
3R_19590429_SNP C T 0.1771 34 158 0.3596 2.5472591991770321E-01
3R_19590431_SNP C T 0.4973 91 92 0.301 1.5599832169218475E-01
3R_19590452_SNP C A 0.4973 91 92 0.279 1.3142678296857180E-01
3R_19590619_SNP C T 0.2637 48 134 0.6568 7.0140653044265089E-01
3R_19590752_DEL ATTTTA A 0.1967 36 147 0.2462 1.4030425832090521E-01
3R_19590765_INS GG G 0.1667 31 155 0.2622 3.6404675652488083E-01
3R_19590768_SNP T C 0.1895 36 154 0.2839 2.5038123619252761E-01
3R_19590789_SNP T C 0.1828 34 152 0.2119 1.1986513565228052E-01
3R_19590836_SNP G T 0.1179 23 172 0.9658 9.8657940775213471E-01
3R_19590997_SNP T A 0.1347 26 167 0.9141 8.7197747353704225E-01
3R_19591044_SNP C T 0.4837 89 95 0.826 9.1737511921285941E-01
3R_19591500_INS A ACA 0.05495 10 172 0.1859 2.0996462828004869E-01
3R_19591516_SNP A G 0.2912 53 129 0.3967 2.4763729750619901E-01
3R_19591517_SNP T A 0.2912 53 129 0.3967 2.4763729750619901E-01
3R_19591672_SNP A G 0.4892 91 95 0.08316 1.1053882748675803E-01
3R_19591777_SNP A C 0.1399 27 166 0.0181 6.3348961743790941E-02
3R_19591807_SNP A C 0.1675 32 159 0.02694 9.9639772496322943E-02
3R_19591873_SNP G A 0.07853 15 176 0.7666 6.6336994548777795E-01
3R_19591927_SNP A G 0.06316 12 178 0.8942 8.5466316387089181E-01
3R_19591972_SNP C T 0.3424 63 121 0.9771 7.0341924250658017E-01
3R_19592160_SNP A G 0.3316 62 125 0.183 6.4781765037026373E-02
3R_19592584_SNP C G 0.2373 42 135 0.4695 4.9638544847943589E-01
3R_19592841_SNP C T 0.1099 20 162 0.976 9.2301971154805817E-01
3R_19592953_SNP G T 0.1925 36 151 0.199 1.3722269749585558E-01
3R_19593139_SNP A T 0.075 15 185 0.5453 5.8886515171116649E-01
3R_19593307_SNP T A 0.07107 14 183 0.514 6.4922326164302424E-01
3R_19593350_SNP C A 0.2287 43 145 0.355 2.9161777916277942E-01
3R_19593529_SNP A C 0.1649 31 157 0.1224 8.3225328821075403E-02
3R_19593629_SNP T A 0.2099 38 143 0.2323 1.6883841873152128E-01
3R_19593683_SNP A C 0.221 40 141 0.2379 1.4256564681305972E-01
3R_19593832_SNP A G 0.2663 49 135 0.06328 4.4842360591494934E-02
3R_19593895_SNP A G 0.1684 32 158 0.2017 1.9351160740950224E-01
3R_19594094_SNP G T 0.1554 30 163 0.103 1.0120163772109336E-01
3R_19594193_SNP T C 0.139 26 161 0.3521 6.7596279158165529E-01
3R_19595010_SNP T G 0.4317 79 104 0.1931 1.2596350910262022E-01
3R_19595018_SNP G C 0.4309 78 103 0.2451 1.5446763223095894E-01
3R_19595049_SNP A G 0.133 25 163 0.8304 9.5419804881295045E-01
3R_19595274_SNP C T 0.1406 27 165 0.5402 4.4095672418288068E-01
3R_19595307_SNP A G 0.2834 53 134 0.515 4.2309796177816461E-01
3R_19595463_SNP A C 0.2762 50 131 0.7091 8.0967020370335263E-01
3R_19595601_SNP A T 0.3889 70 110 0.5633 5.1382020117832172E-01
3R_19595619_SNP T A 0.09694 19 177 0.9491 6.9632357998539329E-01
3R_19595628_SNP T G 0.1173 23 173 0.8814 6.5644290591400067E-01
3R_19595934_SNP A G 0.4382 78 100 0.9222 9.6393982584712190E-01
3R_19595961_SNP G A 0.1 19 171 0.9177 7.9822853749437095E-01
3R_19595982_SNP T G 0.06218 12 181 0.8328 4.7947400249264283E-01
3R_19596116_SNP C T 0.1534 29 160 0.4035 3.6956143660357765E-01
3R_19596124_SNP T A 0.1222 22 158 0.2595 1.4904740751160062E-01
3R_19596137_SNP T C 0.1623 31 160 0.3671 2.8699742230604963E-01
3R_19596166_SNP A G 0.1862 35 153 0.8201 7.8262863941131022E-01
3R_19596295_SNP A G 0.3892 72 113 0.374 1.7693690945816332E-01
3R_19596310_SNP T C 0.3871 72 114 0.3395 1.5334493661890436E-01
3R_19596367_SNP A G 0.4595 85 100 0.8239 6.0494238979750947E-01
3R_19596517_SNP A G 0.09574 18 170 0.9812 8.4016769789168355E-01
3R_19596574_SNP G C 0.4054 75 110 0.2808 1.6910567746797800E-01
3R_19596616_SNP A C 0.2757 51 134 0.422 5.8914272042331550E-01
3R_19596631_SNP A G 0.3889 70 110 0.3376 3.1891235512409655E-01
3R_19596643_SNP C A 0.2371 46 148 0.01697 4.3627882147779802E-02
3R_19596739_SNP A T 0.1295 25 168 0.6992 9.4870088909105144E-01
3R_19596747_SNP G T 0.459 84 99 0.7631 8.3731390250775339E-01
3R_19596768_SNP A C 0.1613 30 156 0.3648 1.6461225944475810E-01
3R_19596781_SNP A G 0.4432 82 103 0.5971 5.7908276926480529E-01
3R_19596919_SNP A G 0.1514 28 157 0.8846 7.6495626599422561E-01
3R_19597042_SNP C T 0.3956 72 110 0.5398 5.8863501671121121E-01
3R_19597225_SNP A C 0.1667 31 155 0.05974 9.2769117186736749E-02
3R_19597390_SNP G A 0.3459 64 121 0.2872 2.8973874694720059E-01
3R_19597438_SNP A G 0.2 36 144 0.5295 6.3367890946479655E-01
3R_19597465_SNP T C 0.163 30 154 0.8508 7.7673556370621810E-01
3R_19597504_SNP C T 0.1897 37 158 0.1094 2.4645514019861847E-01
3R_19597573_SNP G A 0.2291 41 138 0.06345 1.2799695263317212E-01
3R_19597576_SNP C A 0.06667 13 182 0.2783 2.4994571463206283E-01
3R_19597624_SNP G A 0.2793 50 129 0.1898 3.3942125020730352E-01
3R_19597639_SNP G A 0.4231 77 105 0.861 8.5054444633734327E-01
3R_19597669_SNP G A 0.4757 88 97 0.5513 6.2952214148068963E-01
3R_19597726_SNP A T 0.06593 12 170 0.6471 4.7263692308051264E-01
3R_19597741_SNP A G 0.2474 47 143 0.7069 8.1013242858716916E-01
3R_19597756_SNP A T 0.06522 12 172 0.523 3.9248071919600458E-01
3R_19597905_SNP A G 0.1406 27 165 0.03116 2.2274072727079201E-02
3R_19597911_SNP G T 0.4438 79 99 0.4791 5.9473352507063182E-01
3R_19598050_SNP G T 0.1354 26 166 0.07426 9.2732084229825373E-02
3R_19598054_SNP G A 0.2889 52 128 0.3585 2.3079313243491817E-01
3R_19598056_SNP A G 0.08247 16 178 0.04605 8.8166651850988931E-02
3R_19598110_SNP G C 0.1937 37 154 0.04468 2.6537991821368217E-02
3R_19598167_SNP T C 0.4598 80 94 0.4784 3.9017451625448829E-01
3R_19598185_SNP T G 0.264 47 131 0.01528 8.2156914168193332E-03
3R_19598212_SNP T C 0.3468 60 113 0.1352 1.5770726154330306E-01
3R_19598218_SNP T G 0.07979 15 173 0.2101 1.1690263800693945E-01
3R_19598242_SNP G C 0.1905 36 153 0.06513 4.1821992156770002E-02
3R_19598278_SNP A C 0.09845 19 174 0.2063 2.5271068271872121E-01
3R_19598293_SNP C A 0.4886 86 90 0.385 4.7787680066916760E-01
3R_19598299_SNP T G 0.09326 18 175 0.1011 1.5242705761431696E-01
3R_19598301_SNP T G 0.4944 88 90 0.2981 3.7090278990419701E-01
3R_19598314_SNP C G 0.3952 66 101 0.4895 6.0438922884142698E-01
3R_19598480_SNP T C 0.06122 12 184 0.05832 9.3434034919608222E-02
3R_19598485_SNP A T 0.2128 40 148 0.05574 8.0197245027882127E-03
3R_19598499_SNP G C 0.1421 27 163 0.02338 1.7260028579022563E-02
3R_19598512_SNP T A 0.1452 27 159 0.02623 2.2733675772303036E-02
3R_19598627_SNP T G 0.2701 47 127 0.2733 9.3928721375443280E-02
3R_19598664_SNP A T 0.25 47 141 0.07933 9.1230888633760499E-02
3R_19598670_SNP T A 0.2618 50 141 0.1145 1.0828617623149339E-01
3R_19598699_SNP T A 0.2552 49 143 0.1349 1.3423119549737994E-01
3R_19598718_SNP G A 0.05584 11 186 0.1056 1.0671295814960158E-01
3R_19598764_SNP G C 0.06701 13 181 0.6426 7.2344130147600683E-01
3R_19598813_SNP G A 0.4389 79 101 0.6988 9.9475707233265553E-01
3R_19598819_SNP T A 0.3591 65 116 0.01895 4.5814486199538061E-02
3R_19598844_SNP T G 0.2787 51 132 0.1123 1.4741755810939583E-01
3R_19598857_SNP T C 0.2746 53 140 0.002695 2.3576401015512265E-03
3R_19598870_SNP A G 0.4649 86 99 0.9628 9.5245887706553289E-01
3R_19598876_SNP C T 0.1641 32 163 0.0439 3.7190461238335713E-02
3R_19598900_SNP G A 0.1146 22 170 0.0383 3.9952099728498384E-02
3R_19599014_SNP T C 0.1347 26 167 0.05751 3.5141624070336185E-02
3R_19599038_SNP T A 0.4541 84 101 0.8334 7.1835183548487813E-01
3R_19599044_SNP C G 0.1979 37 150 0.03032 2.9065410808517034E-02
3R_19599068_SNP G A 0.2021 38 150 0.07079 7.2223040465770605E-02
3R_19599138_SNP C G 0.09375 18 174 0.1223 1.9178130664148429E-01
3R_19599378_SNP C G 0.2406 45 142 0.0371 8.9788248746552890E-02
3R_19599401_SNP G A 0.4703 87 98 0.9836 6.0221441333150483E-01
3R_19599419_SNP A G 0.4144 75 106 0.9347 5.3631824921846349E-01
3R_19599431_SNP T G 0.254 48 141 0.04493 2.0570944756270203E-02
3R_19599434_SNP G A 0.2989 55 129 0.05434 2.5951565142655283E-02
3R_19599497_SNP A C 0.2487 47 142 0.4161 6.3444350343857259E-01
3R_19599638_SNP C T 0.2951 54 129 0.6822 8.4643986384838832E-01
3R_19599727_SNP G A 0.3216 55 116 0.6229 2.2029438884103281E-01
3R_19599728_SNP T G 0.2892 48 118 0.6721 2.7164967725779432E-01
3R_19599736_SNP C T 0.3046 53 121 0.7575 2.8824934890325848E-01
3R_19599855_SNP T C 0.1186 23 171 0.3945 3.6061263319647741E-01
3R_19599882_INS C CCCC 0.4682 81 92 0.4838 1.8033437370110861E-01
3R_19600056_SNP C T 0.1026 20 175 0.4287 3.7039647762282168E-01
3R_19600084_SNP T A 0.2593 49 140 0.439 2.5264046490640379E-01
3R_19600210_SNP G A 0.4475 81 100 0.1226 3.3778555012148492E-02
3R_19600426_SNP A G 0.1134 22 172 0.6942 8.8931158208980554E-01
3R_19600435_SNP A G 0.1134 22 172 0.9895 6.2874757707459694E-01
3R_19600567_SNP T C 0.1947 37 153 0.661 9.7521627330950456E-01
3R_19600582_SNP C T 0.4505 82 100 0.817 3.8278945403449316E-01
3R_19600614_SNP G A 0.2766 52 136 0.5285 3.5087525865912839E-01
3R_19600735_SNP A G 0.3867 70 111 0.4562 4.3775501361840596E-01
3R_19600748_SNP G C 0.1892 35 150 0.8477 6.1382773083660602E-01
3R_19600752_SNP C A 0.171 33 160 0.4934 8.4983069023686453E-01
3R_19600758_SNP T C 0.4098 75 108 0.3929 3.2375690552977776E-01
3R_19600790_SNP G A 0.1701 33 161 0.5703 8.9866395153604373E-01
3R_19600808_SNP A G 0.2011 38 151 0.8533 4.5358621274894473E-01
3R_19601060_SNP G A 0.2086 39 148 0.586 5.1657621681511512E-01
3R_19601363_SNP T C 0.2713 51 137 0.724 8.9452858873600438E-01
3R_19601425_SNP A C 0.2487 48 145 0.02468 8.7473128267218595E-03
3R_19601663_SNP C T 0.3481 63 118 0.8149 7.4073423427647134E-01
3R_19601669_SNP A C 0.1359 25 159 0.7582 6.1219602991771993E-01
3R_19601831_SNP T C 0.4525 81 98 0.2697 1.7842696687945281E-01
3R_19601839_SNP G A 0.4432 82 103 0.2513 1.5589461483242284E-01
3R_19601840_SNP C T 0.4475 81 100 0.3757 2.6694126919820416E-01
3R_19601921_SNP T C 0.199 38 153 0.9774 8.8742495074205119E-01
3R_19602031_SNP C T 0.4194 78 108 0.4472 2.7321733495792377E-01
3R_19602292_SNP G C 0.06283 12 179 0.6904 3.4272441568149148E-01
3R_19602295_SNP T C 0.06283 12 179 0.6904 3.4272441568149148E-01
3R_19602349_SNP T G 0.2222 40 140 0.6053 5.8232154945825709E-01
3R_19602364_SNP G A 0.3425 62 119 0.4867 2.8282941850103460E-01
3R_19602373_SNP A G 0.2787 51 132 0.7029 4.9657199023504195E-01
3R_19602403_SNP G A 0.2514 46 137 0.4133 3.4877124201048970E-01
3R_19602462_SNP A G 0.3315 61 123 0.3335 5.0811788786349854E-01
3R_19602614_SNP G T 0.4615 84 98 0.3001 3.3763855343608662E-01
3R_19602643_SNP T C 0.4402 81 103 0.3374 3.9371726776579430E-01
3R_19602660_SNP A G 0.2526 48 142 0.7915 8.6524641281626891E-01
3R_19602680_SNP A G 0.1937 37 154 0.965 8.0271348504160311E-01
3R_19602859_SNP A G 0.377 69 114 0.7842 7.3297585463049253E-01
3R_19602868_SNP C T 0.3855 69 110 0.4388 2.4592302635721330E-01
3R_19602993_SNP C T 0.1026 20 175 0.9546 6.3076188007838196E-01
3R_19603074_SNP C G 0.09424 18 173 0.9425 5.5655965643289207E-01
3R_19603116_SNP A T 0.4866 91 96 0.5654 4.4730275291958721E-01
3R_19603167_SNP T C 0.2804 53 136 0.4943 4.1285004605307074E-01
3R_19603203_SNP T G 0.4972 90 91 0.7042 8.0514361635987886E-01
3R_19603361_SNP T C 0.1598 31 163 0.6224 5.5574538072083657E-01
3R_19603487_SNP T C 0.224 43 149 0.3845 2.4415151810299274E-01
3R_19603594_SNP A C 0.1316 25 165 0.06597 9.1426548315432177E-02
3R_19603790_SNP T C 0.2796 52 134 0.9996 9.1762483472346312E-01
3R_19603972_INS A ATGAGAGCA 0.2568 47 136 0.6187 4.8096983941670590E-01
3R_19603992_DEL AAACACAAG A 0.2116 40 149 0.7263 5.3083248525959925E-01
3R_19604248_SNP T C 0.1623 31 160 0.5359 3.3254941270688054E-01
3R_19604336_SNP T C 0.1204 23 168 0.05041 4.5490676694025241E-02
3R_19604361_SNP C T 0.133 25 163 0.1457 2.0807049567862057E-01
3R_19604379_SNP C T 0.1421 27 163 0.04045 6.0729368241094379E-02
3R_19604421_SNP C T 0.114 22 171 0.01446 1.6598324465848413E-02
3R_19604436_SNP G C 0.1474 28 162 0.03953 3.2879717526706424E-02
3R_19604463_SNP T G 0.133 25 163 0.3143 4.2697977378185048E-01
3R_19604493_SNP A G 0.1376 26 163 0.04769 6.7042969877646338E-02
3R_19604547_SNP T G 0.09474 18 172 0.9121 8.0286115410374492E-01
3R_19604748_SNP A G 0.4286 78 104 0.1473 1.2102144400509440E-01
3R_19604855_SNP T C 0.1765 33 154 0.3516 4.0713864629746133E-01
3R_19607174_SNP G A 0.2804 53 136 0.1143 1.1892294975266104E-01
3R_19607466_SNP C T 0.06878 13 176 0.6821 7.8127342842060932E-01
3R_19607507_SNP C T 0.1257 24 167 0.0246 2.1286994105616752E-02
3R_19607546_SNP T G 0.1244 24 169 0.01766 1.6733665469492068E-02
3R_19607763_INS TGACGAT T 0.1176 22 165 0.005384 4.8035808776559557E-03
3R_19608833_SNP C T 0.0989 18 164 0.4046 4.6831893958387072E-01
3R_19608836_SNP C T 0.09392 17 164 0.4139 4.7865495676225478E-01
3R_19608845_SNP A C 0.06701 13 181 0.5615 6.8061113986688926E-01
3R_19609054_SNP T A 0.1676 30 149 0.1898 2.6605748086801972E-01
3R_19609155_SNP A G 0.1593 29 153 0.241 2.8162473573227831E-01
3R_19609196_SNP G A 0.1547 28 153 0.2213 2.6479363183664828E-01
3R_19609197_SNP C G 0.1429 26 156 0.3072 3.5922528470112869E-01
3R_19609206_SNP T G 0.1492 27 154 0.1613 1.6463155161187104E-01
3R_19609698_SNP C T 0.09239 17 167 0.2577 2.6111886508060256E-01
3R_19609902_SNP G C 0.06349 12 177 0.317 3.0511144982297200E-01
3R_19610498_SNP A G 0.4624 86 100 0.03635 4.0401935060931482E-02
3R_19611208_SNP C G 0.06122 12 184 0.4829 4.8274623654597049E-01
3R_19611231_SNP A G 0.08197 15 168 0.4348 2.9211552588594414E-01
3R_19611309_SNP A G 0.05155 10 184 0.587 5.7474829860144305E-01
3R_19611315_SNP T C 0.1937 37 154 0.03327 2.0772179040726618E-02
3R_19611362_SNP T A 0.06633 13 183 0.4082 3.9689393757804603E-01
3R_19611382_SNP C A 0.3224 59 124 0.0929 1.0110855489896287E-01
3R_19611446_SNP T C 0.1263 24 166 0.976 9.6042452244444632E-01
3R_19611480_SNP G T 0.1164 22 167 0.8932 9.1806940252048264E-01
3R_19611484_INS TT T 0.09836 18 165 0.7638 6.3705963065786797E-01
3R_19611558_SNP C A 0.2606 43 122 0.158 1.4715685076920304E-01
3R_19611792_SNP T C 0.08163 16 180 0.9218 9.3314295846628714E-01
3R_19611898_SNP G A 0.2169 41 148 0.256 3.2552169821065668E-01
3R_19611913_SNP A G 0.3405 63 122 0.2932 2.5089440144508290E-01
3R_19611993_SNP T C 0.2299 43 144 0.1831 2.2806049323354682E-01
3R_19611997_SNP A G 0.2246 42 145 0.2799 3.5050482069252165E-01
3R_19612001_SNP C T 0.2222 42 147 0.2412 2.8934856330437886E-01
3R_19612011_SNP G A 0.2246 42 145 0.1985 2.3633752810222042E-01
3R_19612069_SNP G A 0.3077 56 126 0.3179 3.6903179190226987E-01
3R_19612129_SNP G C 0.2234 42 146 0.587 6.8305770792261788E-01
3R_19612169_INS CTCTACTACTGCTCG C 0.1829 32 143 0.08043 8.0631204759212718E-02
3R_19612252_SNP A G 0.2606 49 139 0.4141 4.3219281923920227E-01
3R_19612405_SNP G T 0.383 72 116 0.1541 1.4035319095817445E-01
3R_19612566_INS TA G 0.1193 21 155 0.169 2.0962363285985042E-01
3R_19612575_SNP T C 0.1809 34 154 0.9688 8.4299544870140330E-01
3R_19612579_SNP T C 0.1885 36 155 0.6344 7.5624815535916812E-01
3R_19612589_SNP A G 0.1784 33 152 0.7938 9.6720462116366446E-01
3R_19612729_SNP A T 0.25 46 138 0.1954 1.1420011001353969E-01
3R_19612731_SNP A G 0.1031 20 174 0.3052 3.5445470573501592E-01
3R_19612888_INS CT C 0.0663 12 169 0.565 7.0596534944640721E-01
3R_19613071_SNP A G 0.4595 85 100 0.9058 5.7242299943599106E-01
3R_19613176_SNP G A 0.4199 76 105 0.5831 5.9457065644278684E-01
3R_19613183_DEL A ATTTCTAA 0.1832 35 156 0.6568 6.2993730271471526E-01
3R_19613224_SNP G A 0.2967 54 128 0.7491 7.7737951212241130E-01
3R_19613269_DEL GTCG G 0.3571 65 117 0.9337 7.2889405563670540E-01
3R_19613291_SNP T A 0.4382 78 100 0.9526 7.5178490299408307E-01
3R_19613346_SNP A T 0.07568 14 171 0.3588 3.3870581266997701E-01
3R_19613428_SNP T C 0.3102 58 129 0.4254 6.7152798625280385E-01
3R_19613429_SNP A C 0.2888 54 133 0.26 2.7946717141431066E-01
3R_19613445_SNP A C 0.2406 45 142 0.0711 4.9306563789502648E-02
3R_19613446_SNP A T 0.2614 46 130 0.0912 8.2207154895366716E-02
3R_19613487_SNP C T 0.06915 13 175 0.9431 9.9064129831343117E-01
3R_19613654_SNP C G 0.1204 23 168 0.3167 6.4136977293857533E-01
3R_19613658_SNP C T 0.125 24 168 0.2385 4.8306336349253509E-01
3R_19613662_SNP G T 0.125 24 168 0.2385 4.8306336349253509E-01
3R_19613668_SNP T C 0.1164 22 167 0.3099 6.3942083827857255E-01
3R_19613675_SNP G C 0.06218 12 181 0.7432 8.1832708367609386E-01
3R_19613740_SNP C T 0.4946 92 94 0.8999 9.3118866739921302E-01
3R_19613743_SNP T C 0.4919 91 94 0.9611 8.9964844614959549E-01
3R_19613805_SNP G A 0.2609 48 136 0.4706 4.6741128632616480E-01
3R_19613854_SNP T C 0.2108 39 146 0.09158 3.0916439342633129E-01
3R_19613902_SNP G A 0.3439 65 124 0.3848 5.3367161537316776E-01
3R_19613978_SNP G A 0.3388 62 121 0.5697 5.8772437324370075E-01
3R_19614064_DEL A AA 0.3736 65 109 0.6085 4.2646746929776347E-01
3R_19614115_SNP G A 0.3763 70 116 0.5321 3.9614344781380362E-01
3R_19614118_SNP A G 0.4348 80 104 0.8251 5.8238984687989048E-01
3R_19614143_SNP A C 0.373 69 116 0.4561 2.6991415443095512E-01
3R_19614153_SNP G T 0.3583 67 120 0.403 2.3245210809623451E-01
3R_19614155_INS AA G 0.3583 67 120 0.4235 2.4958833973910044E-01
3R_19614158_SNP T C 0.3651 69 120 0.4837 2.9178926395511762E-01
3R_19614159_SNP T G 0.3636 68 119 0.4369 2.5734545192762992E-01
3R_19614161_MNP TTG ACA 0.3651 69 120 0.4837 2.9178926395511762E-01
3R_19614210_SNP C T 0.3529 66 121 0.4047 2.3850494727946736E-01
3R_19614238_SNP A C 0.4624 86 100 0.3426 1.4162429458905623E-01
3R_19614616_SNP G A 0.3871 72 114 0.4161 4.7453588437246952E-01
3R_19614617_SNP G C 0.1146 22 170 0.641 5.4641469538792853E-01
3R_19614618_SNP C A 0.1152 22 169 0.546 4.4567043174824450E-01
3R_19614621_INS AA A 0.1158 22 168 0.5689 4.8206772256985708E-01
3R_19614762_SNP A T 0.09948 19 172 0.8743 7.0627408565002225E-01
3R_19614771_SNP C T 0.3351 63 125 0.1619 1.0251761986988017E-01
3R_19614780_SNP C T 0.09948 19 172 0.8743 7.0627408565002225E-01
3R_19614781_SNP A T 0.4078 73 106 0.4739 3.2065569537333494E-01
3R_19614912_SNP T G 0.09948 19 172 0.805 6.0422285694706157E-01
3R_19614936_INS A ACA 0.4917 89 92 0.1142 4.7204295096731026E-02
3R_19614980_SNP A G 0.1399 27 166 0.06689 7.1254144155308036E-02
3R_19614987_SNP C A 0.1378 27 169 0.0623 7.5704086340777424E-02
3R_19615017_SNP T C 0.1354 26 166 0.8619 4.2974802179990790E-01
3R_19615019_SNP A G 0.06771 13 179 0.37 2.1981880741357684E-01
3R_19615049_SNP A T 0.1564 28 151 0.9282 9.3794394670224057E-01
3R_19615059_SNP T A 0.2079 37 141 0.9988 9.3856815562602414E-01
3R_19615065_SNP A T 0.2099 38 143 0.8744 9.0145840749624351E-01
3R_19615067_SNP A G 0.2167 39 141 0.9779 9.4151616560995910E-01
3R_19615072_SNP C G 0.2065 38 146 0.3518 3.6892290449251641E-01
3R_19615081_SNP C A 0.2253 41 141 0.4432 4.3254216316890293E-01
3R_19615096_SNP G A 0.4181 74 103 0.7236 4.9023614644826785E-01
3R_19615173_SNP A C 0.4294 76 101 0.3666 3.8024428149328637E-01
3R_19615191_SNP G T 0.1053 20 170 0.8701 7.3924886128717815E-01
3R_19615410_SNP G C 0.4716 83 93 0.802 5.8055805969636642E-01
3R_19615440_SNP G C 0.1263 24 166 0.2054 1.0656057367971317E-01
3R_19615475_SNP G C 0.4809 88 95 0.5942 3.9547043603432441E-01
3R_19615622_SNP A C 0.08108 15 170 0.2167 5.6376813315146745E-01
3R_19615663_SNP T C 0.08081 16 182 0.03675 4.2550662806208533E-02
3R_19615666_SNP T C 0.055 11 189 0.01719 2.7376021826478407E-02
3R_19615690_SNP C T 0.1244 24 169 0.7596 7.3335981750418378E-01
3R_19615702_SNP T G 0.2595 48 137 0.561 7.0306495146912340E-01
3R_19615711_SNP T G 0.1198 23 169 0.6777 6.6482457053322208E-01
3R_19615738_SNP C T 0.4663 83 95 0.6602 6.9773512660566883E-01
3R_19615776_SNP T A 0.3825 70 113 0.4007 4.7564020380118821E-01
3R_19615807_SNP C A 0.1204 23 168 0.8462 7.7371776538760495E-01
3R_19615813_SNP A G 0.4833 87 93 0.8538 8.9413661598132899E-01
3R_19615842_SNP C A 0.4076 75 109 0.4135 4.9016417892862818E-01
3R_19615858_SNP G A 0.06154 12 183 0.4866 3.8793672845682803E-01
3R_19615866_DEL A TTG 0.1016 19 168 0.6604 3.3705686751760533E-01
3R_19615960_SNP T C 0.2732 50 133 0.2241 2.5876163466101298E-01
3R_19616147_SNP T A 0.3279 60 123 0.7409 4.5786950598747611E-01
3R_19616293_INS CGC C 0.3011 53 123 0.147 8.0290930494714752E-02
3R_19616844_SNP A T 0.45 81 99 0.8718 7.7486514629131253E-01
3R_19616872_SNP T C 0.09948 19 172 0.9033 8.1963126432093036E-01
3R_19617401_SNP G A 0.06452 12 174 0.2755 2.6804190918468707E-01
3R_19617617_SNP A G 0.4859 86 91 0.7672 9.6054805929774778E-01
3R_19617953_SNP C T 0.3955 70 107 0.3493 2.2815725312122115E-01
3R_19617956_SNP C G 0.3446 61 116 0.1604 1.0114816028936935E-01
3R_19617967_SNP C T 0.4432 82 103 0.6011 4.3267263099824504E-01
3R_19617973_SNP A T 0.3189 59 126 0.3789 2.8397979644064142E-01
3R_19617987_SNP A T 0.4378 81 104 0.6693 5.0871019454876087E-01
3R_19617990_SNP T C 0.3115 57 126 0.3474 2.2561676771306494E-01
3R_19618161_SNP C T 0.4444 80 100 0.9669 7.1630944525682216E-01
3R_19618341_SNP T C 0.371 69 117 0.9322 5.3034891357353897E-01
3R_19618629_SNP A T 0.2086 39 148 0.2661 3.6739543321921553E-01
3R_19618684_SNP C T 0.3094 56 125 0.1415 2.0484741807482787E-01
3R_19618693_SNP T C 0.2094 40 151 0.3025 4.6615794936351884E-01
3R_19618696_SNP G T 0.2818 51 130 0.1235 1.4866092615822757E-01
3R_19618795_SNP C T 0.3934 72 111 0.2265 2.6195227373823882E-01
3R_19618891_SNP A G 0.3053 58 132 0.4339 5.8590662036921337E-01
3R_19618900_SNP G A 0.05729 11 181 0.3676 3.7431491725851562E-01
3R_19619371_SNP T C 0.1587 30 159 0.5474 7.2761333215703439E-01
3R_19619386_SNP C T 0.1632 31 159 0.607 7.9509066160965924E-01
3R_19619446_SNP T C 0.05584 11 186 0.3219 4.4485284925533009E-01
3R_19619488_SNP A G 0.1762 34 159 0.1099 1.7441739655809785E-01
3R_19619506_SNP T C 0.306 56 127 0.4197 3.6794384407850944E-01
3R_19619515_SNP G A 0.05641 11 184 0.2445 4.0450542350826524E-01
3R_19619584_SNP C T 0.3989 71 107 0.4735 5.4106029493334606E-01
3R_19619599_SNP T C 0.06044 11 171 0.4892 6.6448205257053661E-01
3R_19619629_SNP C T 0.2135 41 151 0.4982 7.2041843625168989E-01
3R_19619632_SNP G A 0.2105 40 150 0.4337 5.8532523317246810E-01
3R_19619647_SNP C A 0.3242 59 123 0.8852 7.1045835204774210E-01
3R_19619698_SNP G A 0.3073 55 124 0.2288 3.3306797090651197E-01
3R_19619710_SNP T C 0.05759 11 180 0.3131 4.2937385004557505E-01
3R_19619722_SNP G T 0.1005 19 170 0.9137 7.8845584022264092E-01
3R_19619737_SNP T C 0.235 43 140 0.0444 6.3597306884320054E-02
3R_19619791_SNP T C 0.1257 24 167 0.672 7.3233177555039075E-01
3R_19619809_SNP G A 0.246 46 141 0.6229 8.7087242730315417E-01
3R_19619917_SNP A G 0.2074 39 149 0.8322 7.6206122480725969E-01
3R_19619941_SNP T C 0.1071 21 175 0.8122 9.0805060023574447E-01
3R_19620001_SNP T C 0.06154 12 183 0.2719 2.5868970504903299E-01
3R_19620090_SNP A G 0.1658 31 156 0.7184 7.3076263622651361E-01
3R_19620093_SNP C T 0.1842 35 155 0.536 7.9184511253220025E-01
3R_19620388_SNP C G 0.1429 27 162 0.03096 1.5250447997958707E-02
3R_19620460_SNP C T 0.05851 11 177 0.3469 4.0723878647339140E-01
3R_19620478_SNP A G 0.1347 26 167 0.5149 2.6716716129878482E-01
3R_19620586_SNP A G 0.1036 20 173 0.2026 9.7775137976333304E-02
3R_19620595_SNP A G 0.212 39 145 0.2655 1.2754922983382022E-01
3R_19620601_SNP G T 0.09043 17 171 0.8581 9.2579176039710454E-01
3R_19620610_SNP T C 0.2216 41 144 0.2609 1.0905235447816064E-01
3R_19620694_SNP G A 0.1141 21 163 0.994 7.9538469325908756E-01
3R_19620735_SNP G A 0.2151 40 146 0.6559 7.9934167398299560E-01
3R_19620755_SNP G T 0.08808 17 176 0.9619 7.9955270298811254E-01
3R_19620756_SNP C T 0.2099 38 143 0.9803 7.0729636731318479E-01
3R_19620776_SNP T A 0.2021 38 150 0.9654 7.1436866703562152E-01
3R_19620833_SNP A T 0.1882 35 151 0.9367 6.8960693671730056E-01
3R_19620857_SNP C T 0.172 32 154 0.7325 4.4025828976388937E-01
3R_19620884_SNP T C 0.4171 73 102 0.9994 8.1197662511252633E-01
3R_19621112_SNP T A 0.235 43 140 0.9 5.3342312133075931E-01
3R_19621200_SNP A G 0.2099 38 143 0.9591 7.8849683714060703E-01
3R_19621241_SNP T A 0.2011 37 147 0.7807 4.2338126312764290E-01
3R_19621252_SNP A C 0.2022 37 146 0.7176 3.9014996151371506E-01
3R_19621275_SNP T C 0.1639 30 153 0.7541 8.9832945593002778E-01
3R_19621388_SNP T C 0.1257 24 167 0.8352 7.9654379623040372E-01
3R_19621390_SNP T A 0.1392 27 167 0.6503 4.0577579021541776E-01
3R_19621391_SNP G T 0.1354 26 166 0.9554 8.3269021678024946E-01
3R_19621455_SNP C T 0.08718 17 178 0.3898 3.1563922006504619E-01
3R_19621583_SNP T G 0.2044 37 144 0.5268 7.4341334309558005E-01
3R_19621724_SNP A C 0.07979 15 173 0.6073 5.5109906777492379E-01
3R_19621728_SNP A G 0.09474 18 172 0.9624 8.5354084905582517E-01
3R_19621816_SNP T C 0.1123 21 166 0.571 7.1485782566886225E-01
3R_19621868_INS CAC C 0.0663 12 169 0.2403 3.0070428700333030E-01
3R_19621917_SNP T C 0.06771 13 179 0.2878 3.9021228259589746E-01
3R_19622042_SNP A C 0.05128 10 185 0.8314 6.9719329263887531E-01
3R_19622288_SNP A G 0.2333 42 138 0.3791 4.8225922183215686E-01
3R_19622314_SNP T A 0.05076 10 187 0.9284 9.8573404111482443E-01
3R_19622469_SNP A C 0.07895 15 175 0.3658 2.0401823206834691E-01
3R_19622538_SNP T C 0.3667 66 114 0.574 5.9354716200835722E-01
3R_19622553_SNP T C 0.4153 76 107 0.4813 5.6711341444317565E-01
3R_19622598_SNP G A 0.45 81 99 0.6747 7.8369422722935433E-01
3R_19622646_SNP C T 0.4743 83 92 0.6445 6.6990395644673773E-01
3R_19622666_SNP C A 0.4211 72 99 0.6709 6.8615025881809544E-01
3R_19622683_SNP A T 0.4481 82 101 0.5822 4.9969036321257521E-01
3R_19622734_SNP A G 0.1075 20 166 0.601 4.6489955584970133E-01
3R_19622749_SNP C A 0.1075 20 166 0.601 4.6489955584970133E-01
3R_19622795_SNP A T 0.05729 11 181 0.7704 7.2189757427954515E-01
3R_19622925_SNP C T 0.4696 85 96 0.2052 3.0484777836786436E-01
3R_19622970_SNP G A 0.4916 88 91 0.08585 1.2746335815211907E-01
3R_19623030_SNP T C 0.3556 64 116 0.03039 2.4774997592623395E-02
3R_19623204_SNP C T 0.4432 82 103 0.06112 3.7438843912556773E-02
3R_19623318_SNP C T 0.291 55 134 0.004018 8.1139282650468381E-03
3R_19623366_SNP T C 0.4239 78 106 0.1527 2.0700774902315833E-01
3R_19623507_SNP C T 0.4333 78 102 0.8579 8.0182164335438200E-01
3R_19623528_SNP G A 0.2595 48 137 0.009053 1.3275036833476999E-03
3R_19623540_SNP C T 0.2418 44 138 0.01179 2.8397433951443643E-03
3R_19623567_SNP T C 0.2826 52 132 0.03975 9.6213777100699581E-03
3R_19623582_SNP T C 0.4973 91 92 0.4209 3.8736062913564684E-01
3R_19623666_SNP G A 0.2978 53 125 0.09959 4.2266289971730327E-02
3R_19623759_SNP C G 0.06915 13 175 0.383 3.6644668500699840E-01
3R_19623772_SNP A C 0.08021 15 172 0.3254 2.9609058245966202E-01
3R_19623774_SNP A G 0.07104 13 170 0.491 4.7116274610648212E-01
3R_19623777_SNP C G 0.08021 15 172 0.3254 2.9609058245966202E-01
3R_19623789_SNP A G 0.08108 15 170 0.5712 5.7335345917123326E-01
3R_19623825_SNP A G 0.1711 32 155 0.3746 5.1024482183957898E-01
3R_19623849_SNP T C 0.172 32 154 0.1162 1.3539901721156777E-01
3R_19623948_SNP A G 0.1022 19 167 0.2398 2.3200604546093795E-01
3R_19623981_SNP G A 0.235 43 140 0.9182 6.7664423719448075E-01
3R_19624020_SNP C G 0.4725 86 96 0.41 6.2632162983816442E-01
3R_19624047_SNP T C 0.375 69 115 0.8422 8.1505603401065641E-01
3R_19624173_SNP T C 0.2995 56 131 0.1292 4.9910989283937779E-02
3R_19624254_SNP C T 0.2595 48 137 0.1157 1.0974923004074855E-01
3R_19624530_SNP G C 0.2527 46 136 0.2363 5.0168803411233687E-01
3R_19624593_SNP A G 0.2732 50 133 0.6846 6.0875520333290001E-01
3R_19624638_SNP T C 0.3503 62 115 0.689 9.1343665263382778E-01
3R_19624647_SNP C G 0.2778 50 130 0.8998 8.4781618759783428E-01
3R_19624764_SNP T C 0.456 83 99 0.952 8.0752599737078767E-01
3R_19624899_SNP G C 0.4637 83 96 0.6695 3.9959613794143112E-01
3R_19625019_SNP T C 0.4185 77 107 0.6987 8.9685733585201832E-01
3R_19625031_SNP A G 0.1657 30 151 0.8812 8.7477016889982040E-01
3R_19625049_SNP G A 0.4 74 111 0.7295 8.5926022440071581E-01
3R_19625237_DEL T TGA 0.4826 83 89 0.9061 6.0027149806122204E-01
3R_19625240_DEL T TGTT 0.09836 18 165 0.8469 7.1095065286770853E-01
3R_19625246_SNP A T 0.1237 23 163 0.02691 2.2415162548999678E-02
3R_19625251_SNP T G 0.1598 31 163 0.1052 8.8192224351233084E-02
3R_19625264_SNP C T 0.1892 35 150 0.813 9.0556830158089341E-01
3R_19625266_SNP C T 0.1925 36 151 0.8418 8.8325256230026794E-01
3R_19625275_SNP T C 0.3373 57 112 0.2186 2.8467386398408956E-01
3R_19625355_SNP T C 0.164 31 158 0.1295 1.0193973424383862E-01
3R_19625364_SNP T C 0.2554 47 137 0.6177 5.8070500713616102E-01
3R_19625421_SNP G A 0.1848 34 150 0.2467 1.9958318237523243E-01
3R_19625441_SNP A C 0.1833 33 147 0.1156 8.2606615061374636E-02
3R_19625475_SNP C T 0.2021 38 150 0.9277 8.6379271314546580E-01
3R_19625576_SNP C G 0.212 39 145 0.4992 3.3207311377027360E-01
3R_19625617_SNP T C 0.2688 50 136 0.1439 1.7887605688183950E-01
3R_19625641_SNP A G 0.1458 28 164 0.4647 7.2944798731480143E-01
3R_19625692_SNP A G 0.4917 89 92 0.9784 7.4417116457459254E-01
3R_19625704_SNP A C 0.2865 53 132 0.2098 2.1755575761405666E-01
3R_19625711_SNP G C 0.1518 29 162 0.1229 1.2647872623667922E-01
3R_19625720_SNP T A 0.486 87 92 0.9935 7.6697518454227198E-01
3R_19625722_SNP T A 0.2896 53 130 0.1817 1.9282402366909179E-01
3R_19625724_SNP T C 0.4773 84 92 0.89 8.5911276111314794E-01
3R_19625725_SNP A G 0.3277 58 119 0.1126 1.2023756476298497E-01
3R_19625751_SNP T C 0.4942 85 87 0.8995 7.0518214860319395E-01
3R_19625814_SNP A G 0.3408 61 118 0.6743 5.8823582346163694E-01
3R_19625870_SNP A G 0.1347 26 167 0.5632 7.8153073505834825E-01
3R_19625883_SNP T G 0.2722 49 131 0.7291 9.7322556823302797E-01
3R_19625898_SNP G C 0.2707 49 132 0.7578 9.9630087253068011E-01
3R_19625928_SNP T G 0.3687 66 113 0.5334 4.6432345723669410E-01
3R_19625953_SNP T C 0.09948 19 172 0.9277 8.1668363488537610E-01
3R_19625957_SNP A G 0.2366 44 142 0.2106 1.6493078261703187E-01
3R_19626077_SNP T C 0.2989 55 129 0.03296 1.1961865702767775E-02
3R_19626169_SNP T A 0.4615 84 98 0.6659 8.7438881594300222E-01
3R_19626175_SNP C T 0.4586 83 98 0.6308 6.2222685381988163E-01
3R_19626193_SNP T C 0.288 53 131 0.1577 3.0582911234398713E-01
3R_19626220_SNP T G 0.2528 45 133 0.2883 3.5536544458255659E-01
3R_19626223_SNP G T 0.4586 83 98 0.6757 7.0039439086999478E-01
3R_19626292_SNP C T 0.1458 28 164 0.4187 4.3880964184960203E-01
3R_19626349_SNP T C 0.1543 29 159 0.08228 6.0368536756236317E-02
3R_19626457_SNP A C 0.2674 46 126 0.08897 6.8411860214907541E-02
3R_19626603_SNP C A 0.06667 13 182 0.9742 5.9705220869538334E-01
3R_19626624_SNP A T 0.235 43 140 0.05146 2.5464744914948743E-02
3R_19626633_DEL C CGACCTTTGCCTC 0.07407 14 175 0.1534 2.5119772499587256E-01
3R_19626655_SNP C T 0.2216 41 144 0.03683 1.7098322144191703E-02
3R_19626781_SNP T G 0.1703 31 151 0.1522 7.0769116401513593E-02
3R_19626854_SNP A T 0.06122 12 184 0.9664 7.1946805635856736E-01
3R_19627084_SNP T C 0.4277 74 99 0.6238 5.0706981307141441E-01
3R_19627146_SNP C G 0.06842 13 177 0.138 8.5706561427057792E-02
3R_19627185_SNP A T 0.1941 33 137 0.08456 9.2047526294863236E-02
3R_19627194_SNP G A 0.2286 40 135 0.323 3.5002545652265826E-01
3R_19627234_SNP C A 0.2454 40 123 0.2847 2.9853842162285504E-01
3R_19627264_SNP C T 0.07778 14 166 0.7958 8.1741682121092896E-01
3R_19627351_SNP C G 0.09146 15 149 0.7934 7.5712711870293103E-01
3R_19627408_SNP A T 0.4207 69 95 0.8584 5.9071373548419659E-01
3R_19627462_SNP T G 0.1871 32 139 0.08981 1.1479860317616963E-01
3R_19627537_SNP A G 0.05789 11 179 0.3324 4.5346561226691440E-01
3R_19627562_SNP G A 0.1117 21 167 0.5545 7.3532269903295933E-01
3R_19627574_SNP G A 0.1053 20 170 0.3359 4.4474004846159365E-01
3R_19627763_SNP G A 0.2222 42 147 0.7629 7.7841269205200270E-01
3R_19627764_SNP G A 0.2234 42 146 0.7698 7.8718673836097841E-01
3R_19627926_SNP G A 0.4246 76 103 0.5142 3.9528549582271744E-01
3R_19627996_SNP T C 0.1031 20 174 0.9106 8.8280933524670024E-01
3R_19628040_SNP C T 0.1176 22 165 0.3796 3.9400109542618988E-01
3R_19628078_SNP A G 0.4944 89 91 0.9127 7.8124759431111457E-01
3R_19628088_SNP A G 0.1587 30 159 0.9354 8.4580473291144231E-01
3R_19628116_SNP C T 0.1146 22 170 0.967 9.8756628715109995E-01
3R_19628128_SNP A G 0.1146 22 170 0.967 9.8756628715109995E-01
3R_19628284_SNP G C 0.3369 63 124 0.6898 6.9205932232371148E-01
3R_19628324_SNP G T 0.1774 33 153 0.5099 4.8779856137657429E-01
3R_19628370_SNP A G 0.08586 17 181 0.8161 9.2583392238480866E-01
3R_19628467_SNP A G 0.06154 12 183 0.4779 3.0411181169732304E-01
3R_19628762_SNP G T 0.2742 51 135 0.7612 9.1604932504217795E-01
3R_19628830_SNP A C 0.246 46 141 0.8698 8.1149787677081986E-01
3R_19629070_SNP A G 0.09043 17 171 0.1417 1.7659921294017844E-01
3R_19629378_DEL GG G 0.107 20 167 0.6164 7.8310837421016488E-01
3R_19629624_SNP T G 0.1466 28 163 0.4077 4.8177559980010531E-01
3R_19629714_SNP G T 0.09626 18 169 0.2579 5.8710092830636418E-01
3R_19629843_SNP C T 0.08377 16 175 0.4169 8.4431807042734819E-01
3R_19629858_SNP A G 0.05291 10 179 0.9534 6.0870047660886883E-01
3R_19630025_SNP C T 0.07538 15 184 0.4101 4.8894183236603483E-01
3R_19630138_SNP T A 0.08629 17 180 0.4741 5.8033775452570791E-01
3R_19630162_SNP C T 0.1649 31 157 0.6297 5.2436178630077523E-01
3R_19630214_SNP T A 0.123 23 164 0.01046 6.7760498033890863E-03
3R_19630230_SNP A C 0.1064 20 168 0.02388 2.0978329269333185E-02
3R_19630234_SNP C A 0.4811 89 96 0.9049 9.7913364791677293E-01
3R_19630250_SNP C T 0.08543 17 182 0.497 6.1082551464460022E-01
3R_19630283_SNP A T 0.1152 22 169 0.4724 3.8095471631766187E-01
3R_19630305_SNP C G 0.1204 23 168 0.6121 5.5190483931410084E-01
3R_19630309_SNP A G 0.2527 46 136 0.2102 1.8738058056976814E-01
3R_19630398_SNP T G 0.1381 25 156 0.2782 3.6376579889856142E-01
3R_19630425_SNP C T 0.0914 17 169 0.3222 3.7514257339693502E-01
3R_19630455_SNP T G 0.09677 18 168 0.3849 4.7681430982858419E-01
3R_19630463_SNP A T 0.2556 46 134 0.4055 6.8565635412404236E-01
3R_19630471_INS T TT 0.2541 46 135 0.4335 7.5743672528601846E-01
3R_19630479_SNP T C 0.2486 44 133 0.4333 7.1209182130954540E-01
3R_19630901_SNP A G 0.07107 14 183 0.7046 7.8140513681025237E-01
3R_19631162_SNP G T 0.3908 68 106 0.1844 2.9232886685755599E-01
3R_19631299_SNP T G 0.06701 13 181 0.1243 1.1254345862329596E-01
3R_19631612_SNP C T 0.436 75 97 0.9958 9.3423065070027800E-01
3R_19631668_SNP G T 0.4162 72 101 0.6157 7.4368070804237307E-01
3R_19631677_SNP T C 0.4 68 102 0.6881 7.6581592316982428E-01
3R_19631705_SNP A G 0.05208 10 182 0.1273 8.2703185672905397E-02
3R_19631961_DEL G GG 0.419 75 104 0.5437 6.4566484266966540E-01
3R_19632118_SNP A T 0.05584 11 186 0.947 8.9897119254225233E-01
3R_19632193_SNP A T 0.06633 13 183 0.2267 7.4984814469452687E-01
3R_19632337_SNP A T 0.07614 15 182 0.4623 5.0731157013016526E-01
3R_19632414_SNP T C 0.05128 10 185 0.1212 7.8582890157541427E-02
3R_19632423_SNP T C 0.2649 49 136 0.3998 5.2145706866740749E-01
3R_19632432_SNP C T 0.2623 48 135 0.3889 4.8756612421177514E-01
3R_19632474_SNP G A 0.2527 47 139 0.7279 5.7521405692941929E-01
3R_19632548_SNP A G 0.05759 11 180 0.2433 1.4097376328127520E-01
3R_19632553_SNP C A 0.06736 13 180 0.1831 1.1829044174316894E-01
3R_19632563_SNP G C 0.2432 45 140 0.8323 7.1445496288902910E-01
3R_19632571_SNP T C 0.05263 10 180 0.1204 7.5395036515090885E-02
3R_19632768_SNP C T 0.05641 11 184 0.08687 5.3072230213416782E-02
3R_19632848_SNP A G 0.05102 10 186 0.09105 5.4791306262643800E-02
3R_19632939_SNP A G 0.1823 33 148 0.9803 9.2285371023028917E-01
3R_19632972_SNP G T 0.25 45 135 0.3997 3.9892237460962043E-01
3R_19632976_SNP G A 0.227 42 143 0.4917 5.1893444916319609E-01
3R_19633038_SNP C T 0.1882 35 151 0.7306 7.6553922401915642E-01
3R_19633070_SNP A G 0.2191 39 139 0.5637 4.7997262469134039E-01
3R_19633194_SNP T C 0.1005 19 170 0.608 4.9782653029992596E-01
3R_19633197_SNP C T 0.2158 41 149 0.1376 1.0512253152867812E-01
3R_19633261_SNP G A 0.1134 22 172 0.2525 2.9940017896374993E-01
3R_19633349_SNP A G 0.1302 25 167 0.1972 2.3549673673472704E-01
3R_19633352_SNP G C 0.1514 28 157 0.1946 1.8946334118425356E-01
3R_19633372_SNP A C 0.1559 29 157 0.2089 2.0769257749849779E-01
3R_19633376_SNP A T 0.1596 30 158 0.1918 1.9168603558395281E-01
3R_19633409_SNP T C 0.1361 26 165 0.2045 2.2541805208049015E-01
3R_19633415_SNP T C 0.2568 47 136 0.122 1.1239406006176522E-01
3R_19633430_SNP G A 0.2432 45 140 0.148 1.2692711574519566E-01
3R_19633432_SNP C T 0.2394 45 143 0.1502 1.3097853520478175E-01
3R_19633446_SNP C T 0.08854 17 175 0.7382 7.2487853752006304E-01
3R_19633510_SNP T A 0.2527 47 139 0.12 1.1271055627014492E-01
3R_19633580_SNP C T 0.2419 45 141 0.1619 1.4179078754236296E-01
3R_19633831_SNP G A 0.3077 56 126 0.3075 2.8466222874279823E-01
3R_19633964_SNP G A 0.09896 19 173 0.9947 9.0797385669183595E-01
3R_19634052_SNP T C 0.1179 23 172 0.6725 5.6570160803019953E-01
3R_19634161_SNP T A 0.1093 20 163 0.8406 7.9981372421354691E-01
3R_19634534_SNP C T 0.3506 61 113 0.5909 3.9384397147909389E-01
3R_19635156_SNP A G 0.3742 61 102 0.8379 9.5791157428455931E-01
3R_19635210_SNP T A 0.06215 11 166 0.87 8.2337658779812939E-01
3R_19635308_SNP A G 0.08989 16 162 0.3865 3.9124299820178055E-01
3R_19635355_SNP T A 0.1953 33 136 0.8311 7.8893482184745412E-01
3R_19635446_SNP T C 0.05978 11 173 0.9717 9.0726565949087989E-01
3R_19635706_SNP G A 0.1676 30 149 0.5343 2.2128457156544767E-01
3R_19637657_SNP C T 0.05612 11 185 0.7381 5.5988716161123819E-01
3R_19637696_SNP T C 0.4148 73 103 0.4774 2.7334089195772837E-01
3R_19637936_SNP T C 0.139 26 161 0.4946 5.3088343523769999E-01
3R_19638310_SNP A G 0.1481 28 161 0.3173 3.1091332220437207E-01
3R_19638402_SNP C A 0.1538 30 165 0.701 9.1022592705530303E-01
3R_19638403_SNP G T 0.1451 28 165 0.8153 9.0944821490127703E-01
3R_19638449_SNP T C 0.2652 48 133 0.694 9.0740393647620743E-01
3R_19638530_SNP T C 0.07143 14 182 0.9188 5.9131478799839954E-01
3R_19638549_SNP C T 0.06633 13 183 0.8161 4.7936405686027972E-01
3R_19638593_SNP C T 0.2944 53 127 0.5973 4.2748089271899070E-01
3R_19638726_SNP A C 0.1675 32 159 0.5528 9.0321401779015398E-01
3R_19639051_SNP T G 0.2528 45 133 0.797 5.5162894570399201E-01
3R_19639076_SNP G A 0.2402 43 136 0.7412 4.8364887935678091E-01
3R_19639364_SNP T C 0.2222 36 126 0.2232 3.2537065875836657E-01
3R_19639370_SNP T A 0.3191 60 128 0.06323 6.0344385455056153E-02
3R_19639635_SNP G C 0.06122 12 184 0.4311 5.3729668838405620E-01
3R_19639723_SNP G A 0.1264 23 159 0.4165 4.6424312397414502E-01
3R_19639760_SNP G T 0.2541 47 138 0.5288 4.2939262253797605E-01
3R_19640003_SNP T C 0.1347 26 167 0.006796 9.6523571318057038E-03
3R_19640066_SNP T C 0.1702 32 156 0.4429 4.9909367935906424E-01
3R_19640266_SNP C T 0.1192 23 170 0.2338 3.1253310243086740E-01
3R_19640366_SNP A G 0.4696 85 96 0.07601 4.0586804169797611E-02
3R_19640449_SNP A G 0.1094 21 171 0.03574 4.3217502852545060E-02
3R_19640483_SNP T C 0.07812 15 177 0.005576 3.8212864262205759E-03
3R_19640564_SNP T G 0.08377 16 175 0.04296 4.5036762879124073E-02
3R_19640782_SNP C T 0.4 70 105 0.3164 3.6535669806959914E-01
3R_19641906_SNP C T 0.05584 11 186 0.8005 9.3233256047595392E-01
3R_19642236_SNP T C 0.4393 76 97 0.4113 4.8656131884760134E-01
3R_19642961_SNP A T 0.4149 78 110 0.8376 5.8345967835605395E-01
3R_19643410_SNP A C 0.3115 57 126 0.9663 8.5050116131147935E-01
3R_19643459_SNP A G 0.3245 61 127 0.3496 2.5852459825773921E-01
3R_19643599_SNP C A 0.3315 60 121 0.5217 4.1034360263279346E-01
3R_19643800_SNP T G 0.4751 86 95 0.4274 4.1790952673308923E-01
3R_19643822_SNP A G 0.4505 82 100 0.4044 3.8402911606073409E-01
3R_19643874_DEL A ATTAA 0.381 64 104 0.8121 8.7564233084181198E-01
3R_19643904_SNP C A 0.08808 17 176 0.9819 8.5245521464141083E-01
3R_19644168_SNP A G 0.4645 85 98 0.7537 8.6782623096345113E-01
3R_19644426_SNP A C 0.262 49 138 0.1408 1.3750298062828981E-01
3R_19644427_SNP A G 0.4396 80 102 0.3613 3.6147985670971827E-01
3R_19644445_SNP T A 0.4946 91 93 0.7297 7.7149082959715476E-01
3R_19644692_SNP C T 0.4667 84 96 0.5936 6.4845672713136648E-01
3R_19644992_SNP G T 0.4865 90 95 0.4717 6.0051351662363373E-01
3R_19645073_SNP T G 0.4728 87 97 0.4787 6.4227087975707731E-01
3R_19645079_SNP C T 0.4674 86 98 0.411 5.5061329158999883E-01
3R_19645124_SNP C T 0.4208 77 106 0.2265 3.5974301284906440E-01
3R_19645197_SNP T C 0.4262 78 105 0.4529 6.9482551491346745E-01
3R_19645226_SNP C A 0.4254 77 104 0.4055 5.9504631373875461E-01
3R_19645247_SNP C T 0.4946 91 93 0.5013 6.9872684040250577E-01
3R_19645272_SNP T C 0.4413 79 100 0.4595 6.8183904807711926E-01
3R_19645351_SNP T G 0.3901 71 111 0.4897 6.8311945380120953E-01
3R_19645502_SNP C T 0.1217 23 166 0.7296 8.8683692790970436E-01
3R_19645633_SNP T A 0.4918 90 93 0.6156 7.6853844263859072E-01
3R_19645643_SNP A C 0.3989 73 110 0.5946 7.4191282191146180E-01
3R_19645662_SNP A T 0.4835 88 94 0.443 5.8899034107058368E-01
3R_19645811_SNP C T 0.06557 12 171 0.859 9.3767420685974623E-01
3R_19645912_SNP A G 0.07609 14 170 0.7807 6.6013939210056494E-01
3R_19645958_SNP T C 0.3444 62 118 0.7022 7.9246310914188578E-01
3R_19645987_SNP G A 0.3571 65 117 0.7295 9.7260852487883531E-01
3R_19646015_SNP A C 0.3559 63 114 0.5163 3.8470390487228057E-01
3R_19646025_SNP T C 0.337 61 120 0.6538 5.5571134115531762E-01
3R_19646035_SNP C A 0.2663 49 135 0.4659 3.9978193987158006E-01
3R_19646073_SNP G A 0.3352 61 121 0.7468 7.3003678451396525E-01
3R_19646076_SNP C T 0.3315 60 121 0.6655 6.3316941961163964E-01
3R_19646125_SNP G T 0.3567 61 110 0.6209 6.2349392207984855E-01
3R_19646133_SNP T A 0.3559 63 114 0.562 5.4285574350175514E-01
3R_19646146_SNP T A 0.3077 56 126 0.7168 7.3923186706148647E-01
3R_19646195_SNP G T 0.05464 10 173 0.8138 8.0232647579025052E-01
3R_19646196_SNP C T 0.05495 10 172 0.8157 8.0588157925866100E-01
3R_19646233_SNP A T 0.05435 10 174 0.8225 8.2330534767921659E-01
3R_19646235_SNP T C 0.05495 10 172 0.8462 8.4478162381195254E-01
3R_19646322_SNP A T 0.3017 54 125 0.6586 7.7847672757447905E-01
3R_19646367_SNP C A 0.1015 20 177 0.847 8.8228639506598283E-01
3R_19646460_SNP A G 0.3107 55 122 0.5326 3.5979834607992256E-01
3R_19646528_SNP C A 0.3503 62 115 0.5512 6.3452012079810260E-01
3R_19646654_SNP C A 0.3506 61 113 0.3727 4.1825736007599412E-01
3R_19646677_SNP C A 0.2529 44 130 0.4506 3.7705172634577155E-01
3R_19646682_SNP A C 0.3371 59 116 0.5626 5.2980054514246122E-01
3R_19646747_SNP T G 0.3427 61 117 0.5634 6.5624443385215492E-01
3R_19646921_SNP T G 0.324 58 121 0.457 5.6291169535990482E-01
3R_19647471_SNP A G 0.4022 74 110 0.3738 1.8355502991676509E-01
3R_19647480_SNP C G 0.3575 64 115 0.3128 3.1153054200966057E-01
3R_19647559_INS A AA 0.3202 57 121 0.5658 2.3654521203044976E-01
3R_19647658_SNP A T 0.4333 78 102 0.624 6.7682346358954559E-01
3R_19647668_SNP A T 0.4426 81 102 0.6658 7.4178566391318124E-01
3R_19647674_SNP T A 0.4317 79 104 0.7842 9.0656016533724659E-01
3R_19647750_SNP T C 0.05181 10 183 0.4387 1.4999716516293859E-01
3R_19648079_SNP C G 0.1667 32 160 0.9111 6.1087130193482442E-01
3R_19648138_SNP A G 0.4511 83 101 0.9341 8.0918982031691233E-01
3R_19648209_SNP C A 0.1167 21 159 0.3159 2.4870092224287721E-01
3R_19648284_SNP T G 0.35 63 117 0.5597 3.8223489815829581E-01
3R_19648304_SNP T A 0.478 87 95 0.4048 3.4656203429519217E-01
3R_19648312_SNP T C 0.1649 31 157 0.6687 9.2413228950648252E-01
3R_19648322_SNP T C 0.3591 65 116 0.5792 6.8261406923705770E-01
3R_19648335_SNP A G 0.306 56 127 0.7105 4.4855750666864980E-01
3R_19648342_SNP G A 0.3094 56 125 0.7543 4.8107103251177175E-01
3R_19648406_SNP A C 0.2609 48 136 0.1101 7.5261846872252292E-02
3R_19648432_SNP A C 0.2825 50 127 0.4771 3.1978912029547013E-01
3R_19648478_SNP T A 0.388 71 112 0.5185 3.0665402455642454E-01
3R_19648512_SNP T C 0.1058 20 169 0.6283 6.6664674079216968E-01
3R_19648517_SNP C T 0.4326 77 101 0.6004 4.3579917349225172E-01
3R_19648553_SNP T C 0.3407 62 120 0.6237 3.9210726466057777E-01
3R_19648576_INS ATCACACAAA A 0.2881 51 126 0.6808 3.5654361504451515E-01
3R_19648625_SNP G C 0.1257 24 167 0.6097 6.4269046701124555E-01
3R_19648727_SNP A T 0.2228 41 143 0.013 4.1660214684739296E-03
3R_19648779_SNP A G 0.4888 87 91 0.1043 4.2788140245512613E-02
3R_19648803_SNP A T 0.1848 34 150 0.02524 1.7816109306165104E-02
3R_19648826_SNP T C 0.2179 39 140 0.008386 6.1556061485780085E-03
3R_19648881_SNP C T 0.1989 37 149 0.258 1.3823939189657830E-01
3R_19648917_SNP T C 0.2011 37 147 0.3761 2.0368181782662165E-01
3R_19649062_SNP A G 0.09184 18 178 0.2862 2.1235319634108796E-01
3R_19649078_SNP G A 0.1066 21 176 0.6547 4.4111358774940035E-01
3R_19649135_SNP T C 0.4773 84 92 0.3316 2.2590564482513920E-01
3R_19649158_SNP A G 0.1016 19 168 0.4197 3.0280816115605991E-01
3R_19649162_SNP C T 0.1196 22 162 0.5033 3.6470757665776399E-01
3R_19649404_SNP A C 0.151 29 163 0.6445 7.4737972647126305E-01
3R_19649666_SNP T C 0.1316 25 165 0.002333 2.1378397351044520E-03
3R_19649740_SNP G T 0.3209 60 127 0.3415 1.6694822648018903E-01
3R_19649746_SNP C T 0.306 56 127 0.442 2.2843957700382966E-01
3R_19649747_SNP G C 0.2634 49 137 0.409 4.0851533292927056E-01
3R_19649763_INS TGT T 0.2781 47 122 0.4349 2.0287238751235437E-01
3R_19649789_SNP G T 0.3111 56 124 0.1291 1.0475219752989540E-01
3R_19649828_SNP C G 0.2408 46 145 0.2787 2.6732732306591400E-01
3R_19649835_SNP T G 0.3065 57 129 0.08862 6.7013958382519473E-02
3R_19649837_SNP A G 0.2963 56 133 0.1141 1.0473745726696981E-01
3R_19649841_SNP T A 0.2963 56 133 0.1118 1.0467257558934695E-01
3R_19649876_SNP A G 0.232 42 139 0.779 7.7594926846127366E-01
3R_19649895_SNP C G 0.2919 54 131 0.9704 7.7269956178129862E-01
3R_19649926_SNP G T 0.2802 51 131 0.5453 3.8036102936894667E-01
3R_19649946_SNP T A 0.4199 76 105 0.1712 1.8388820175586673E-01
3R_19650029_SNP T G 0.3913 72 112 0.1139 7.4275727778928713E-02
3R_19650047_SNP C T 0.4213 75 103 0.4947 3.6397724513898255E-01
3R_19650053_SNP C G 0.4261 75 101 0.5512 4.2797395336766997E-01
3R_19650136_SNP T C 0.3386 64 125 0.1853 1.4889234479221891E-01
3R_19650139_SNP C T 0.09231 18 177 0.7781 8.7581694997217807E-01
3R_19650182_DEL GG G 0.4881 82 86 0.3789 2.1003658005609149E-01
3R_19650195_SNP C G 0.09845 19 174 0.8427 8.8162111310169877E-01
3R_19650210_SNP C T 0.3736 68 114 0.09979 8.6749453893129158E-02
3R_19650255_INS TGAAATAATAAT A 0.1 19 171 0.6204 5.7878424099759873E-01
3R_19650257_SNP G A 0.2606 49 139 0.003496 3.3934321251288544E-03
3R_19650260_DEL A AACACT 0.09043 17 171 0.5545 5.6650123994297163E-01
3R_19650283_SNP T G 0.373 69 116 0.09525 1.3482118992962433E-01
3R_19650399_SNP A C 0.4078 73 106 0.2705 2.3419066555858081E-01
3R_19650423_SNP C T 0.337 62 122 0.5032 2.6114346921385057E-01
3R_19650434_SNP A G 0.3315 61 123 0.6255 3.4796683124299665E-01
3R_19650467_DEL A AGTCAG 0.221 40 141 0.8171 3.7955801682619028E-01
3R_19650499_INS C CGATGGGGATC 0.4973 91 92 0.2922 2.7735023911825962E-01
3R_19650514_INS T TAT 0.08649 16 169 0.1116 1.2393492664092121E-01
3R_19650794_INS AA A 0.3102 58 129 0.3919 3.5541711191639158E-01
3R_19650824_SNP A G 0.4835 88 94 0.1739 1.5081862972610061E-01
3R_19650855_SNP T A 0.4892 91 95 0.2263 1.5313296289683020E-01
3R_19650860_SNP G A 0.2486 46 139 0.7761 8.6716867228513295E-01
3R_19650911_SNP G T 0.3011 56 130 0.09529 1.2806261545087183E-01
3R_19650912_SNP G C 0.3609 61 108 0.1549 1.6404854042367800E-01
3R_19650974_SNP C T 0.4503 77 94 0.2667 2.8370239731696267E-01
3R_19651032_SNP A C 0.06701 13 181 0.7128 6.4258509779351514E-01
3R_19651040_SNP A G 0.06186 12 182 0.5443 4.7367403391900531E-01
3R_19651053_SNP T C 0.25 46 138 0.561 4.3770953401126966E-01
3R_19651096_SNP T G 0.284 46 116 0.5273 5.4963292319805168E-01
3R_19651103_INS TT T 0.3559 63 114 0.4102 4.2263591741851170E-01
3R_19651110_SNP T G 0.326 59 122 0.4 5.1173653167506372E-01
3R_19651183_DEL A AA 0.2487 47 142 0.4512 4.0829087534986674E-01
3R_19651268_SNP T A 0.07732 15 179 0.8842 8.3892513582827544E-01
3R_19651325_SNP T A 0.1693 32 157 0.8311 9.2791222880786928E-01
3R_19651488_SNP C T 0.4 72 108 0.7606 6.6042690206715937E-01
3R_19651508_SNP T C 0.05128 10 185 0.5479 3.2854790094566455E-01
3R_19651560_SNP A C 0.2222 40 140 0.7807 6.8525888518747990E-01
3R_19651802_SNP C T 0.4709 81 91 0.4737 3.1888080146137598E-01
3R_19651877_SNP G C 0.4598 80 94 0.6105 5.3031774696824252E-01
3R_19651878_SNP C G 0.1967 36 147 0.3517 3.0734717069659179E-01
3R_19651909_SNP G A 0.1526 29 161 0.6016 6.8421620505312353E-01
3R_19651928_SNP T A 0.1474 28 162 0.4222 4.7751005709838168E-01
3R_19651944_SNP G T 0.3771 66 109 0.8023 8.5301375430134041E-01
3R_19651961_SNP T C 0.06349 12 177 0.1796 3.3247657833447453E-01
3R_19651971_SNP T G 0.06383 12 176 0.1821 3.3244814751522478E-01
3R_19651988_SNP C T 0.2337 43 141 0.9331 8.8217343758787958E-01
3R_19651992_SNP T C 0.2337 43 141 0.894 9.2468984997203296E-01
3R_19652022_SNP T C 0.2595 48 137 0.9893 9.0236821269913481E-01
3R_19652033_SNP G C 0.2527 46 136 0.9694 8.1723406312027613E-01
3R_19652037_SNP T G 0.4576 81 96 0.7272 6.3501075694768205E-01
3R_19652039_SNP G A 0.4525 81 98 0.8502 6.8620925774704389E-01
3R_19652043_SNP A G 0.4494 80 98 0.8622 7.1341745447747640E-01
3R_19652049_SNP A G 0.2473 45 137 0.9305 9.3307876311414584E-01
3R_19652235_SNP A T 0.2241 39 135 0.7142 8.9310005816718840E-01
3R_19652249_SNP C A 0.3059 52 118 0.832 8.7173221676046186E-01
3R_19652335_SNP T C 0.1497 28 159 0.933 9.1528466558472765E-01
3R_19652342_SNP A T 0.2898 51 125 0.5966 7.7281038968879090E-01
3R_19652364_SNP G A 0.4915 87 90 0.7091 8.3217058739855299E-01
3R_19652365_DEL A ATGGCA 0.1154 21 161 0.4251 7.0570601110654252E-01
3R_19652373_DEL AGA A 0.3351 62 123 0.8956 7.8381187274321418E-01
3R_19652377_SNP A G 0.3245 61 127 0.9135 8.0697100622687912E-01
3R_19652378_INS AAGA A 0.123 23 164 0.3094 3.0142615679433871E-01
3R_19652385_SNP A C 0.4885 85 89 0.874 9.6249474775116528E-01
3R_19652400_SNP G C 0.3591 65 116 0.9665 9.9988581224920781E-01
3R_19652418_SNP T C 0.4889 88 92 0.8954 9.6103911966350442E-01
3R_19652429_DEL TAACT T 0.1799 34 155 0.4568 4.9641977520035052E-01
3R_19652453_SNP C T 0.2712 48 129 0.2334 2.9405968633085156E-01
3R_19652466_INS AAA A 0.09945 18 163 0.4228 1.6024302799287060E-01
3R_19652471_SNP A G 0.1196 22 162 0.02185 5.3267416357713593E-02
3R_19652475_INS TGT T 0.1064 20 168 0.02012 6.4375397951711502E-02
3R_19652527_SNP T C 0.2174 40 144 0.3135 2.1720190645915394E-01
3R_19653001_SNP A G 0.07895 15 175 0.8542 7.1420810085097752E-01
3R_19653430_SNP T A 0.4706 80 90 0.5259 6.3462543054669496E-01
3R_19653478_INS TT T 0.09836 18 165 0.176 1.8269248606563748E-01
3R_19653501_DEL T TGCA 0.1099 20 162 0.5291 4.8689717459325876E-01
3R_19653509_SNP C T 0.164 31 158 0.05035 7.3657326984734969E-02
3R_19653530_SNP C A 0.1966 35 143 0.2382 3.6323807164456812E-01
3R_19653550_SNP A G 0.06915 13 175 0.1361 1.3311351267322757E-01
3R_19653552_SNP A T 0.06452 12 174 0.05156 5.5921443126399330E-02
3R_19653581_SNP T C 0.05612 11 185 0.4322 9.6252953529883689E-01
3R_19653582_SNP G A 0.2768 49 128 0.07001 9.8528797841310412E-02
3R_19653625_SNP T C 0.1875 33 143 0.04637 9.8722522823098346E-02
3R_19653772_SNP G C 0.2542 45 132 0.739 8.3197178713989450E-01
3R_19653788_SNP A T 0.1768 29 135 0.5812 7.2606676333502052E-01
3R_19653793_SNP G T 0.1223 23 165 0.6307 4.8924373136409105E-01
3R_19653802_INS AGCT A 0.07254 14 179 0.5992 6.6226234353644853E-01
3R_19653809_INS AA A 0.1613 30 156 0.568 4.1262798981825743E-01
3R_19653811_SNP A T 0.2514 46 137 0.7242 7.9179797477401603E-01
3R_19653816_SNP T A 0.2554 47 137 0.7179 5.9728146714023223E-01
3R_19653826_SNP T C 0.133 25 163 0.6182 4.0822470807140554E-01
3R_19653861_SNP T A 0.1559 29 157 0.03189 7.3159735514291363E-02
3R_19653864_SNP A G 0.1222 22 158 0.7805 5.5089328589148767E-01
3R_19653881_INS CG T 0.127 24 165 0.6123 4.1653061563695848E-01
3R_19653882_DEL T TTTTCCCTT 0.09948 19 172 0.007476 1.7970777929556214E-02
3R_19653883_SNP A T 0.06061 10 155 0.1177 2.5291569574849715E-01
3R_19653941_SNP C T 0.1243 23 162 0.6888 5.9967284340716165E-01
3R_19654019_SNP G A 0.05584 11 186 0.9811 9.1381550604252770E-01
3R_19654373_SNP G A 0.0567 11 183 0.9716 8.6896474744273000E-01
3R_19654518_SNP T C 0.1111 21 168 0.3995 4.9832921919745254E-01
3R_19655060_SNP A G 0.4118 77 110 0.3747 2.7082758631165371E-01
3R_19655061_SNP T A 0.414 77 109 0.396 2.8723697581706731E-01
3R_19655066_SNP T G 0.4208 77 106 0.3409 2.2704283166991612E-01
3R_19655121_SNP T G 0.4914 86 89 0.2663 1.0248106746943031E-01
3R_19655123_INS CG C 0.4706 80 90 0.2799 8.9703510914421858E-02
3R_19655125_SNP G T 0.4888 87 91 0.2456 1.1174932982817487E-01
3R_19655180_SNP T C 0.2606 49 139 0.6178 3.6440893906057681E-01
3R_19655188_SNP T C 0.1077 21 174 0.7683 6.6179118931801972E-01
3R_19655274_SNP T A 0.1657 30 151 0.4461 4.6336830096526915E-01
3R_19655403_SNP C A 0.4068 72 105 0.09464 5.2402504062215000E-02
3R_19655564_DEL T TTCGTCCGT 0.1016 19 168 0.816 7.5681442965360979E-01
3R_19655616_SNP T C 0.06842 13 177 0.4206 3.3589267822170865E-01
3R_19655670_SNP T C 0.1622 30 155 0.5733 9.1218116882529121E-01
3R_19655680_SNP C A 0.2983 54 127 0.4798 3.2751964568429726E-01
3R_19655728_SNP C T 0.1739 32 152 0.7252 8.7443603665128167E-01
3R_19655752_SNP C T 0.3172 59 127 0.3991 3.7347674871437442E-01
3R_19655764_SNP A T 0.05612 11 185 0.9006 7.8898797098436935E-01
3R_19655768_SNP T C 0.05128 10 185 0.8628 8.5383207944380657E-01
3R_19655771_SNP T C 0.05612 11 185 0.9006 7.8898797098436935E-01
3R_19655797_SNP A C 0.3081 57 128 0.4036 3.9011766388645353E-01
3R_19655840_SNP A T 0.3169 58 125 0.9428 6.6236324574631622E-01
3R_19655893_SNP C T 0.2825 50 127 0.6109 5.0949652933484813E-01
3R_19655944_SNP T C 0.2088 38 144 0.5001 4.4860438664773183E-01
3R_19655980_SNP T C 0.3552 65 118 0.841 6.9429373048565468E-01
3R_19656270_SNP T C 0.3696 68 116 0.6597 9.7031295007427809E-01
3R_19656517_SNP C A 0.2079 37 141 0.7331 8.6212075602177540E-01
3R_19656518_SNP A C 0.2033 37 145 0.8441 6.1230264442207272E-01
3R_19656529_SNP T A 0.1829 32 143 0.6964 9.5762224998863943E-01
3R_19656606_SNP G A 0.1122 22 174 0.7129 8.2488198524461187E-01
3R_19656810_SNP G A 0.1514 28 157 0.3632 4.4243536350674273E-01
3R_19656866_SNP G T 0.4615 84 98 0.6543 6.7098182369053805E-01
3R_19656969_SNP C T 0.2316 44 146 0.7886 6.7338499220604608E-01
3R_19656979_SNP T C 0.2251 43 148 0.6724 5.6175996595253652E-01
3R_19657041_SNP A C 0.4749 85 94 0.5306 3.2795733703656593E-01
3R_19657046_SNP G C 0.1376 26 163 0.5893 4.9201452187924422E-01
3R_19657071_SNP A G 0.4751 86 95 0.4119 2.2366344222797885E-01
3R_19657088_SNP A G 0.0567 11 183 0.5874 4.7409334907247491E-01
3R_19657099_SNP A C 0.1047 20 171 0.6098 3.8625008232487201E-01
3R_19657251_SNP C G 0.4469 80 99 0.2051 3.2348525767531566E-01
3R_19657649_SNP T C 0.06771 13 179 0.5625 6.8710060210594071E-01
3R_19657796_SNP A C 0.1141 21 163 0.6498 7.0758965399518181E-01
3R_19657876_SNP T A 0.3933 70 108 0.5449 4.8380549254148131E-01
3R_19657877_SNP T G 0.2391 44 140 0.6512 3.4229032890754707E-01
3R_19657885_SNP A G 0.2935 54 130 0.4324 2.4026623681523684E-01
3R_19657949_SNP A C 0.3226 60 126 0.9636 8.2639848045826425E-01
3R_19657955_SNP G C 0.06533 13 186 0.7577 5.0449907123259496E-01
3R_19657960_SNP A G 0.2787 51 132 0.6814 5.9405597690085776E-01
3R_19658090_SNP A G 0.1484 27 155 0.256 2.0819105994454379E-01
3R_19658093_SNP G A 0.3407 62 120 0.5075 4.9529224613509326E-01
3R_19658135_INS C CGATC 0.3245 61 127 0.5032 4.6574881666770995E-01
3R_19658238_SNP T A 0.2682 48 131 0.4767 6.6140991780699598E-01
3R_19658343_SNP A C 0.06633 13 183 0.9757 9.9842397979954045E-01
3R_19658369_SNP C T 0.2258 42 144 0.7173 5.9213282308975779E-01
3R_19658371_INS AA G 0.227 42 143 0.746 6.2829507970872611E-01
3R_19658390_INS ATA T 0.4595 85 100 0.2505 4.9302035384181264E-01
3R_19658405_SNP T C 0.212 39 145 0.8576 8.8005760758869511E-01
3R_19658406_SNP A C 0.3539 63 115 0.1897 2.5033232366763170E-01
3R_19658440_SNP A T 0.1302 25 167 0.7127 5.8095913701326041E-01
3R_19658458_SNP C T 0.4244 73 99 0.2706 4.2618113135189406E-01
3R_19658461_SNP T A 0.3262 61 126 0.1387 3.5182127927877194E-01
3R_19658465_SNP A C 0.3243 60 125 0.1297 3.2322539752065937E-01
3R_19658475_SNP A G 0.3262 61 126 0.1499 3.6690479856619773E-01
3R_19658476_SNP G T 0.3261 60 124 0.7284 7.5640489581017623E-01
3R_19658515_SNP T C 0.4121 75 107 0.2107 1.4289708663029388E-01
3R_19658561_SNP A G 0.1913 35 148 0.8159 7.9129778814353890E-01
3R_19658593_SNP T G 0.2881 51 126 0.8564 7.5026195721651046E-01
3R_19658839_SNP A C 0.4358 78 101 0.3425 3.9026534047745809E-01
3R_19658840_SNP A G 0.05729 11 181 0.2537 3.1786763022686437E-01
3R_19658864_SNP C T 0.4033 73 108 0.3836 4.7708664151289304E-01
3R_19658872_SNP T C 0.1231 24 171 0.7749 9.5552212247904744E-01
3R_19658997_SNP T C 0.1215 22 159 0.4423 1.9943182573467988E-01
3R_19659004_SNP T C 0.2513 47 140 0.688 7.6435875598675551E-01
3R_19659161_SNP G A 0.2793 50 129 0.2827 1.6056284427558465E-01
3R_19659199_SNP A G 0.4725 86 96 0.2194 3.3987059620760107E-01
3R_19659356_SNP A T 0.1602 29 152 0.6927 5.6333673369195947E-01
3R_19659363_SNP T A 0.06878 13 176 0.8275 8.2055246150275063E-01
3R_19659371_SNP C T 0.06842 13 177 0.8464 8.3905770109040279E-01
3R_19659373_SNP A C 0.07292 14 178 0.9612 7.6118230550900634E-01
3R_19659375_SNP A C 0.1475 27 156 0.6519 7.7779993530697378E-01
3R_19659376_SNP A G 0.1484 27 155 0.6665 7.8419252266748107E-01
3R_19659383_SNP A T 0.1611 29 151 0.7527 8.5966697755682875E-01
3R_19659396_SNP A G 0.06522 12 172 0.9849 9.3806056635217716E-01
3R_19659403_SNP G C 0.07229 12 154 0.7977 7.8283191682526243E-01
3R_19659406_SNP A C 0.06977 12 160 0.8009 7.4171946108064679E-01
3R_19659471_SNP T A 0.1406 27 165 0.5988 7.0430822741211507E-01
3R_19659476_SNP A T 0.2102 37 139 0.4062 3.9076787651663358E-01
3R_19659500_SNP A T 0.1337 25 162 0.5598 6.0331214024305335E-01
3R_19659649_SNP C A 0.2011 36 143 0.4125 4.8573953624729327E-01
3R_19659758_DEL G GG 0.1148 21 162 0.6238 2.9672154752682733E-01
3R_19659897_SNP C A 0.2634 49 137 0.3201 2.6730929365973277E-01
3R_19659958_SNP T C 0.3351 62 123 0.6535 2.7550242077061393E-01
3R_19659999_SNP G A 0.3085 58 130 0.9896 6.6973180233074991E-01
3R_19660100_SNP A T 0.1749 32 151 0.6772 7.8995790651789899E-01
3R_19660504_SNP T C 0.125 22 154 0.8962 8.5367664738809412E-01
3R_19660636_SNP A G 0.06806 13 178 0.527 6.5651783458552315E-01
3R_19660681_SNP T C 0.2043 38 148 0.7083 7.2007287077201365E-01
3R_19660695_SNP A T 0.1684 32 158 0.9857 9.3569357101394968E-01
3R_19660739_SNP A G 0.1429 27 162 0.579 6.0705193176436900E-01
3R_19660776_SNP A T 0.08763 17 177 0.1762 2.8051252228945511E-01
3R_19660783_SNP A T 0.08511 16 172 0.6006 5.5710270900295955E-01
3R_19660792_INS C CC 0.1202 22 161 0.7248 8.5682987980566561E-01
3R_19660991_SNP A C 0.288 53 131 0.3877 8.1775528442487744E-01
3R_19661097_SNP G A 0.1117 21 167 0.669 5.1790410484606930E-01
3R_19661116_DEL A ATA 0.08092 14 159 0.9373 9.6695149868406638E-01
3R_19661173_SNP T C 0.1788 32 147 0.4842 4.5985632914064800E-01
3R_19670298_SNP G A 0.4341 79 103 0.04759 5.6900007258431910E-02
3R_19670318_DEL C CAA 0.4409 82 104 0.06803 9.7162327776509683E-02
3R_19670322_DEL G GCAC 0.4409 82 104 0.06803 9.7162327776509683E-02
3R_19670398_DEL G GC 0.1436 27 161 0.788 9.1408043927287319E-01
3R_19670401_SNP C G 0.1398 26 160 0.806 9.4258133860221216E-01
3R_19670415_SNP G T 0.1543 29 159 0.7902 9.0826674257975004E-01
3R_19670429_SNP T G 0.3716 68 115 0.9102 7.3499514955442002E-01
3R_19670460_SNP A T 0.3763 70 116 0.8861 8.1115114328988058E-01
3R_19670477_SNP G A 0.0829 16 177 0.5598 6.9926463997932153E-01
3R_19670509_SNP G A 0.1765 33 154 0.83 9.5235795358166353E-01
3R_19670609_SNP C T 0.1833 33 147 0.7267 5.7346343948159029E-01
3R_19670612_SNP T C 0.1854 33 145 0.7853 8.8004892774613863E-01
3R_19670757_SNP G C 0.4118 77 110 0.4698 3.6140909503714580E-01
3R_19670802_SNP C T 0.07254 14 179 0.4865 3.3076903804910029E-01
3R_19670812_INS CT C 0.06154 12 183 0.2795 1.6098302241414497E-01
3R_19670824_SNP A T 0.06599 13 184 0.242 1.4334648633548042E-01
3R_19670831_SNP A T 0.06633 13 183 0.1642 9.3919826629935588E-02
3R_19670898_SNP C T 0.06091 12 185 0.3197 2.3155249317502269E-01
3R_19670940_SNP G T 0.05882 11 176 0.3846 4.3331121078199564E-01
3R_19670954_SNP A C 0.3967 73 111 0.2017 1.8175515090227046E-01
3R_19670956_SNP A T 0.3989 73 110 0.1652 1.4483664352473857E-01
3R_19670976_SNP C T 0.05291 10 179 0.4828 6.1279765381524176E-01
3R_19671091_SNP G A 0.3934 72 111 0.7857 7.9500861886384500E-01
3R_19671297_SNP C T 0.1337 25 162 0.4681 3.3600204289167557E-01
3R_19671442_SNP A T 0.213 36 133 0.9688 8.3224386589749377E-01
3R_19671479_SNP A C 0.07071 14 184 0.322 2.4956813504358943E-01
3R_19671497_SNP A G 0.2021 38 150 0.8796 8.0728194660631936E-01
3R_19671524_SNP G C 0.1935 36 150 0.6871 5.0609060544975459E-01
3R_19671642_SNP C T 0.07368 14 176 0.8855 8.2312467616247176E-01
3R_19671775_SNP T G 0.06771 13 179 0.6429 7.4190680198295533E-01
3R_19671781_SNP A G 0.1158 22 168 0.5962 7.6290289331992489E-01
3R_19671783_SNP A T 0.05102 10 186 0.8756 9.4313272371403578E-01
3R_19671788_SNP T C 0.1164 22 167 0.9753 7.8179818924421174E-01
3R_19671810_SNP G A 0.489 89 93 0.4044 4.6908955055980073E-01
3R_19671905_SNP T C 0.07865 14 164 0.8694 6.1291733835421403E-01
3R_19671914_SNP C G 0.2147 38 139 0.3816 2.5826059193214135E-01
3R_19671943_SNP A G 0.1443 28 166 0.1684 1.1507310605472509E-01
3R_19671984_SNP C G 0.2787 51 132 0.8055 9.7512612125896470E-01
3R_19672086_SNP G A 0.3352 60 119 0.3036 1.4639467415723739E-01
3R_19672093_SNP A C 0.2697 48 130 0.8702 8.9039088306330172E-01
3R_19672135_SNP T C 0.1902 35 149 0.102 2.4777573332705016E-01
3R_19672145_SNP T G 0.1858 34 149 0.0915 2.2786185137441928E-01
3R_19672201_SNP C G 0.2088 38 144 0.2425 4.0677571569214521E-01
3R_19672300_SNP C T 0.1852 35 154 0.1221 1.3536708761887595E-01
3R_19672343_SNP C G 0.1475 27 156 0.5593 5.1355400035339871E-01
3R_19672404_SNP A T 0.1082 21 173 0.02785 2.2771066074786742E-02
3R_19672406_SNP A G 0.1042 20 172 0.04874 4.0727457369713567E-02
3R_19672411_SNP G C 0.1042 20 172 0.04726 3.9377341178059209E-02
3R_19672415_INS A AGTCATA 0.1064 20 168 0.04299 3.5518033755869781E-02
3R_19672420_SNP T A 0.1053 20 170 0.04638 3.8226621371504059E-02
3R_19672424_SNP C T 0.1042 20 172 0.04796 4.0375107861664726E-02
3R_19672437_SNP A T 0.1398 26 160 0.05991 4.2844133997525423E-02
3R_19672445_SNP G A 0.1128 22 173 0.04875 4.1039582850395488E-02
3R_19672451_SNP T G 0.1128 22 173 0.04875 4.1039582850395488E-02
3R_19672452_SNP A T 0.1406 27 165 0.08962 7.8705620261485185E-02
3R_19672454_SNP T G 0.1094 21 171 0.027 2.0850426167196862E-02
3R_19672457_DEL ATA A 0.1082 21 173 0.02785 2.2771066074786742E-02
3R_19672465_SNP T G 0.1088 21 172 0.02761 2.1894156814960285E-02
3R_19672467_SNP A T 0.1082 21 173 0.02776 2.2811084764354780E-02
3R_19672491_SNP T C 0.114 22 171 0.03959 3.3512454511498910E-02
3R_19672503_SNP A T 0.1047 20 171 0.03037 2.5245807409784073E-02
3R_19672504_SNP C G 0.1099 21 170 0.03036 2.1175129889131450E-02
3R_19672508_SNP C T 0.1978 36 146 0.06105 5.0259898279189780E-02
3R_19672526_SNP G C 0.1311 24 159 0.08594 5.7263002654265642E-02
3R_19672531_SNP A T 0.1088 21 172 0.02793 2.2262932365810797E-02
3R_19672534_SNP T C 0.1094 21 171 0.02906 2.3164522749058888E-02
3R_19672546_SNP A G 0.1058 20 169 0.01761 1.4362127160535820E-02
3R_19672547_SNP C T 0.1152 22 169 0.06872 5.0343837860434441E-02
3R_19672550_INS T TT 0.1094 21 171 0.02906 2.3164522749058888E-02
3R_19672582_SNP A G 0.05851 11 177 0.8717 8.0408770204548263E-01
3R_19672614_SNP T C 0.233 41 135 0.37 6.5832490162979096E-01
3R_19672650_SNP C A 0.07821 14 165 2.715e-05 5.8179983697466506E-04
3R_19672924_SNP A G 0.09043 17 171 0.8799 8.5265977151871286E-01
3R_19672943_SNP G A 0.05405 10 175 0.4365 5.5156619216274438E-01
3R_19672976_SNP T C 0.08901 17 174 0.826 9.2465203198051693E-01
3R_19673018_SNP A G 0.1189 22 163 0.8773 7.8353973764302975E-01
3R_19673167_SNP T C 0.117 22 166 0.0335 2.7584256514375530E-02
3R_19673179_SNP G A 0.05729 11 181 0.6697 8.2490767596091341E-01
3R_19673275_SNP T G 0.3439 65 124 0.007026 1.1184470188038224E-02
3R_19673290_SNP A C 0.4185 77 107 0.009268 1.2949669849080921E-02
3R_19673468_SNP A G 0.2204 41 145 0.2734 3.2844740994993282E-01
3R_19673490_SNP A T 0.1414 27 164 0.7926 5.2256085196904323E-01
3R_19673510_SNP C G 0.392 69 107 0.3746 3.0203758171787842E-01
3R_19673516_SNP A G 0.2265 41 140 0.4422 3.9801789451106295E-01
3R_19673652_SNP T C 0.456 83 99 0.03294 3.3365792987894480E-02
3R_19673687_SNP A G 0.1217 23 166 0.8284 6.6526917958629239E-01
3R_19673866_SNP G C 0.1514 28 157 0.9158 8.0301276688527357E-01
3R_19673875_DEL C AT 0.1413 26 158 0.7922 7.1855076994143152E-01
3R_19673881_SNP A C 0.2514 46 137 0.2328 2.2135942118026586E-01
3R_19673889_SNP A G 0.1323 25 164 0.7877 8.7235531433540392E-01
3R_19674044_SNP C T 0.2431 44 137 0.1895 1.7626335262615833E-01
3R_19674137_SNP T G 0.1667 29 145 0.6382 5.6033815410419863E-01
3R_19674155_SNP C A 0.2896 53 130 0.5684 4.9960012191529213E-01
3R_19674156_SNP C G 0.5 90 90 0.6725 7.3551012431238216E-01
3R_19674297_SNP G C 0.276 53 139 0.9692 6.3151586473712262E-01
3R_19674405_SNP C A 0.1467 27 157 0.331 2.8106371427953636E-01
3R_19674466_SNP A G 0.2732 53 141 0.8112 7.5040059049584662E-01
3R_19674470_SNP G C 0.4022 72 107 0.6408 7.3296385441821110E-01
3R_19674559_SNP T C 0.2701 47 127 0.4335 3.6019423400403316E-01
3R_19674635_SNP C A 0.2951 54 129 0.2177 1.5560363297323354E-01
3R_19674638_SNP C T 0.2353 44 143 0.09475 5.5684366895906175E-02
3R_19674649_SNP C T 0.2857 52 130 0.2112 2.3130808612623133E-01
3R_19674659_SNP T C 0.2299 43 144 0.08575 4.6773328833731961E-02
3R_19674660_SNP T C 0.2258 42 144 0.1101 5.9745777635357697E-02
3R_19674669_SNP T A 0.2935 54 130 0.2242 1.6739805617910108E-01
3R_19674674_SNP C G 0.2896 53 130 0.1984 1.4939469705237607E-01
3R_19674675_SNP T C 0.2299 43 144 0.1 5.3307777939365759E-02
3R_19674680_SNP A T 0.2353 44 143 0.07578 5.0793502486509233E-02
3R_19674888_SNP T C 0.3187 58 124 0.1218 9.5308891860147460E-02
3R_19675018_SNP G A 0.4611 83 97 0.1299 3.4895364447051491E-01
3R_19675049_SNP C T 0.1105 21 169 0.8053 7.4575456542254903E-01
3R_19675084_SNP G A 0.1263 24 166 0.8736 8.8948479929766078E-01
3R_19675109_SNP C G 0.1907 37 157 0.811 4.2646128644802572E-01
3R_19675146_SNP T C 0.1283 24 163 0.4443 4.0256719730436208E-01
3R_19675177_SNP G A 0.07937 15 174 0.3381 2.9039628858949995E-01
3R_19675192_SNP A G 0.4915 87 90 0.09453 1.7838967687266416E-01
3R_19675237_INS TT T 0.09783 18 166 0.7129 4.3937107890430960E-01
3R_19675244_SNP A T 0.3596 64 114 0.1216 1.9105380341891720E-01
3R_19675249_SNP C A 0.3652 65 113 0.09948 1.6767783590578567E-01
3R_19675278_SNP C T 0.4859 86 91 0.07768 1.5044854668729246E-01
3R_19675289_SNP A G 0.1257 24 167 0.6071 4.2903021693102883E-01
3R_19675375_SNP A C 0.1211 23 167 0.642 4.4023994967614999E-01
3R_19675388_SNP T C 0.1538 28 154 0.7879 6.8875857819938413E-01
3R_19675395_SNP A G 0.5 86 86 0.3945 6.4796579563101875E-01
3R_19675457_SNP A G 0.4629 81 94 0.8068 7.2737364828488404E-01
3R_19675660_SNP C G 0.4286 75 100 0.6226 9.4374009102226653E-01
3R_19675703_SNP A G 0.1686 29 143 0.8343 7.7675974659562241E-01
3R_19675709_SNP G A 0.3481 63 118 0.6991 9.5748204420764915E-01
3R_19675712_SNP G T 0.3483 62 116 0.9797 6.7923109190354558E-01
3R_19675745_SNP C A 0.3296 59 120 0.9181 6.9977678729673887E-01
3R_19675812_SNP G A 0.1087 20 164 0.5853 5.2982948048572931E-01
3R_19675988_SNP A G 0.2807 48 123 0.6081 8.9747614636877260E-01
3R_19676271_DEL A AG 0.05495 10 172 0.967 8.8541029294194951E-01
3R_19676274_SNP A T 0.05 9 171 0.986 9.3970691843312792E-01
3R_19676276_DEL A AGTACT 0.05525 10 171 0.9603 8.7942408947293060E-01
3R_19676289_SNP G T 0.05714 10 165 0.9345 8.5741796819055605E-01
3R_19676422_SNP C T 0.1667 30 150 0.6314 7.2741304320040900E-01
3R_19676432_SNP T A 0.1461 26 152 0.8014 6.9989999483765708E-01
3R_19676546_SNP G A 0.4012 67 100 0.1503 5.8465810593969790E-02
3R_19676551_SNP T C 0.2079 37 141 0.9591 8.7325078955250313E-01
3R_19676555_SNP C T 0.4235 72 98 0.07504 3.1872032281505099E-02
3R_19676590_SNP A G 0.2599 46 131 0.009215 2.0853515696059150E-03
3R_19676807_SNP T A 0.4405 74 94 0.1699 6.0368659843361670E-02
3R_19684667_SNP G A 0.3135 58 127 0.1198 6.1426080560507620E-02
3R_19684751_SNP A T 0.139 26 161 0.0883 3.1176821183332249E-02
3R_19684865_DEL A AC 0.2363 43 139 0.06855 1.8999947614505241E-02
3R_19684922_SNP T C 0.1309 25 166 0.1224 4.2294984045157274E-02
3R_19684933_SNP C A 0.0567 11 183 0.5423 5.5062351299906109E-01
3R_19684946_INS TC T 0.1658 31 156 0.4933 4.2720096581397515E-01
3R_19684984_SNP A G 0.06771 13 179 0.4313 4.6728993520322937E-01
3R_19684994_SNP C T 0.06122 12 184 0.6726 6.6497695004946999E-01
3R_19685000_SNP G A 0.06218 12 181 0.6756 6.7202628166810385E-01
3R_19685001_SNP G T 0.09626 18 169 0.4311 2.3661456810684256E-01
3R_19685041_SNP A C 0.1047 20 171 0.4304 3.8234209564250421E-01
3R_19685057_DEL T TT 0.06061 12 186 0.6797 6.7366519608503483E-01
3R_19685076_MNP TGTTGTTG CAACAACA 0.0603 12 187 0.6818 6.7583316203096366E-01
3R_19685123_SNP T A 0.1406 27 165 0.1525 5.5093707551484898E-02
3R_19685125_SNP A T 0.06091 12 185 0.682 6.7824524792046903E-01
3R_19685129_SNP C T 0.3892 65 102 0.3611 1.4060706587323535E-01
3R_19685138_SNP A G 0.08247 16 178 0.6745 6.3090579404732594E-01
3R_19685141_SNP T C 0.3714 65 110 0.2732 8.6724984670335736E-02
3R_19685169_SNP C T 0.06091 12 185 0.7131 7.0788385419731514E-01
3R_19685181_SNP C T 0.3591 65 116 0.1427 2.1914914904339840E-02
3R_19685371_SNP T G 0.2246 42 145 0.6167 7.9911669307711819E-01
3R_19685482_SNP G A 0.4973 91 92 0.8518 8.9149853383513533E-01
3R_19685575_SNP A G 0.4208 77 106 0.7298 7.5209858600550372E-01
3R_19685652_SNP A G 0.453 82 99 0.6414 6.8952761928239525E-01
3R_19685653_SNP A G 0.4469 80 99 0.5855 5.1121490052414664E-01
3R_19685687_SNP C A 0.4845 78 83 0.6243 4.8017724214372115E-01
3R_19685733_SNP A T 0.4691 76 86 0.4572 3.8686659524063050E-01
3R_19685739_SNP G A 0.2012 34 135 0.1735 4.9678629960518805E-02
3R_19685746_SNP C T 0.4658 75 86 0.3904 2.7228403083372887E-01
3R_19685776_SNP T G 0.193 33 138 0.06677 1.2645748893980178E-02
3R_19685777_SNP A G 0.213 36 133 0.05276 9.7804209375885274E-03
3R_19685796_SNP A C 0.4675 79 90 0.9862 8.3069583946855818E-01
3R_19686011_SNP A T 0.1277 24 164 0.8128 5.5891759602691105E-01
3R_19686181_SNP C A 0.4489 79 97 0.4743 5.1624987359403551E-01
3R_19686390_SNP T A 0.3978 72 109 0.1498 1.0663465570932795E-01
3R_19686575_SNP G C 0.1421 27 163 0.979 5.0992439982553728E-01
3R_19686653_SNP A C 0.08995 17 172 0.8372 6.6456511176529065E-01
3R_19687241_SNP A G 0.07692 14 168 0.342 2.1211397643115770E-01
3R_19687287_SNP T G 0.2579 49 141 0.05953 4.5572966915032972E-02
3R_19687394_SNP C T 0.4743 83 92 0.1443 4.4099225398495930E-02
3R_19687510_SNP C G 0.3443 63 120 0.626 7.0444318881195578E-01
3R_19687528_SNP A G 0.3681 67 115 0.9284 9.9213467326943539E-01
3R_19687529_SNP T C 0.1027 19 166 0.3015 3.4793748803383762E-01
3R_19687547_SNP G A 0.3743 67 112 0.9008 9.8385859429118405E-01
3R_19687688_SNP A G 0.2796 52 134 0.4854 9.9881657000566471E-01
3R_19687724_SNP A T 0.4032 75 111 0.404 6.5703312656682278E-01
3R_19687786_SNP G A 0.4402 81 103 0.9061 6.2326655551588006E-01
3R_19687858_SNP C T 0.3989 73 110 0.5913 7.5887346316491411E-01
3R_19687864_SNP G A 0.4088 74 107 0.5703 4.7374884922086391E-01
3R_19687985_SNP G A 0.413 76 108 0.4126 4.2035276094537188E-01
3R_19688164_SNP C T 0.2818 51 130 0.3335 3.7337609294195584E-01
3R_19688199_SNP G A 0.3043 56 128 0.252 2.0585290304088233E-01
3R_19688310_SNP G T 0.234 44 144 0.02231 4.1502557542146906E-02
3R_19688355_SNP G A 0.3757 71 118 0.9477 9.3096116100429005E-01
3R_19688403_SNP A C 0.2652 48 133 0.03011 2.9832703405318524E-02
3R_19688414_SNP A T 0.1075 20 166 0.4757 3.7852024414900765E-01
3R_19688456_DEL CAAGTGTAAC C 0.2308 39 130 0.3129 8.2629461321721984E-02
3R_19688571_SNP C T 0.1026 20 175 0.8006 9.1707437976462003E-01
3R_19688664_SNP T G 0.4716 83 93 0.6673 4.1422854471069959E-01
3R_19688693_SNP C G 0.09845 19 174 0.1474 1.5496349714098978E-01
3R_19688843_SNP A G 0.3258 58 120 0.9492 6.3166866501450225E-01
3R_19688846_SNP C A 0.08247 16 178 0.8555 9.3130066398860822E-01
3R_19688945_SNP G A 0.3636 68 119 0.815 8.5804961530425039E-01
3R_19689036_SNP T A 0.09794 19 175 0.7473 7.7606318845986622E-01
3R_19689037_SNP A T 0.09845 19 174 0.792 7.8657306486175704E-01
3R_19689039_SNP A T 0.09845 19 174 0.792 7.8657306486175704E-01
3R_19689108_SNP A T 0.1765 33 154 0.06904 5.8759449085042562E-02
3R_19689142_SNP T C 0.08808 17 176 0.9195 9.9508639962095247E-01
3R_19689162_SNP T C 0.09326 18 175 0.454 4.2111779368487690E-01
3R_19689164_SNP A T 0.07772 15 178 0.6672 7.5053472404134336E-01
3R_19689269_SNP G C 0.2281 39 132 0.9916 8.7002405274482264E-01
3R_19689290_SNP G C 0.2513 47 140 0.4974 6.9417232901709469E-01
3R_19689344_SNP C A 0.1657 30 151 0.9608 9.6092732103265188E-01
3R_19689374_SNP A C 0.3923 71 110 0.5964 7.2296371511762580E-01
3R_19689393_DEL T TGCATTTTAATCT 0.3509 60 111 0.4247 5.2650967358689393E-01
3R_19689437_DEL T TGTT 0.1609 28 146 0.4738 4.6570875373097309E-01
3R_19689466_SNP A T 0.1828 34 152 0.9175 8.1402632622486970E-01
3R_19689477_SNP T G 0.1828 34 152 0.6639 5.9469787610344671E-01
3R_19689514_SNP C T 0.3135 58 127 0.7037 4.0094765889056661E-01
3R_19689532_SNP C T 0.2584 46 132 0.375 6.6681361320171006E-01
3R_19689533_SNP C T 0.117 22 166 0.8593 5.9587689281889877E-01
3R_19689554_SNP A T 0.435 77 100 0.5249 9.1206108055170254E-01
3R_19689595_SNP G C 0.246 46 141 0.6851 7.6360413443958741E-01
3R_19689609_SNP G T 0.3407 62 120 0.1189 3.7265688878366932E-01
3R_19689664_SNP A G 0.1134 22 172 0.5311 7.1200285352601633E-01
3R_19689681_SNP A C 0.1179 23 172 0.1039 1.1333331446243955E-01
3R_19689687_SNP T C 0.3568 66 119 0.2608 3.8782327518992377E-01
3R_19689690_SNP A T 0.373 69 116 0.6064 5.8130543919456357E-01
3R_19689742_SNP A G 0.1173 23 173 0.08655 9.7598278051157505E-02
3R_19689896_SNP T C 0.1615 31 161 0.1074 2.7571241125757129E-01
3R_19689939_SNP A T 0.2973 55 130 0.2998 3.0560823667708570E-01
3R_19690074_SNP C T 0.2932 56 135 0.5061 3.7328758807439177E-01
3R_19690273_SNP A G 0.1354 26 166 0.2829 8.9792190069846511E-02
3R_19690299_SNP C G 0.4302 77 102 0.4086 2.4793502723232119E-01
3R_19690430_SNP T G 0.2601 45 128 0.7901 6.9076196655890620E-01
3R_19690443_SNP A G 0.06704 12 167 0.5454 2.2285870403102748E-01
3R_19690483_SNP T C 0.1196 22 162 0.8007 9.1805133673717554E-01
3R_19690540_DEL C CTTC 0.114 22 171 0.7678 9.4900266819514789E-01
3R_19690557_SNP C T 0.3352 61 121 0.5935 7.8627221843571393E-01
3R_19690579_SNP A G 0.2275 43 146 0.6566 7.9688366355731577E-01
3R_19690617_SNP A G 0.1022 19 167 0.122 1.3529973309299725E-01
3R_19690648_SNP A G 0.1277 24 164 0.8749 7.5816117447274567E-01
3R_19690650_SNP A G 0.123 23 164 0.9896 8.8825925851702503E-01
3R_19690652_SNP C G 0.2889 52 128 0.6513 5.8353410854411103E-01
3R_19690741_INS GG G 0.1283 24 163 0.09577 7.0522530108059450E-02
3R_19690804_DEL A AAGTAGGTAATCTGTTTAAGCCGCTTAGATGTTAATC 0.1053 20 170 0.3574 4.4546603383255556E-01
3R_19690905_SNP C A 0.3913 72 112 0.5635 8.1851606947412403E-01
3R_19690921_SNP T G 0.5 92 92 0.1243 1.3935803709600569E-01
3R_19690932_SNP C A 0.07104 13 170 0.1729 1.4144007496127053E-01
3R_19691007_SNP T C 0.1475 27 156 0.2575 2.3000586571997306E-01
3R_19691024_SNP C G 0.3135 58 127 0.9009 9.5488739329706540E-01
3R_19691050_SNP A T 0.1337 25 162 0.8107 9.9699356567465236E-01
3R_19691087_SNP T A 0.1551 29 158 0.647 3.2694973076052192E-01
3R_19691094_SNP T A 0.125 22 154 0.8207 7.9927204546667208E-01
3R_19691099_SNP C A 0.1031 20 174 0.4886 3.9514845319246761E-01
3R_19691179_SNP A G 0.1094 21 171 0.9329 7.4417377648077099E-01
3R_19691182_INS A ACA 0.1058 20 169 0.9606 6.7700011296672735E-01
3R_19691244_SNP C T 0.1675 32 159 0.1947 9.3531332031235981E-02
3R_19691455_SNP T C 0.4246 76 103 0.7881 6.4269872546589690E-01
3R_19691481_SNP T G 0.1111 21 168 0.9691 4.2043952914420502E-01
3R_19691592_SNP T A 0.06599 13 184 0.8634 8.0866008044259108E-01
3R_19691691_SNP A C 0.07732 15 179 0.8778 6.7228798741245388E-01
3R_19691788_SNP A T 0.4804 86 93 0.8444 8.6751002026808721E-01
3R_19691796_SNP T C 0.05759 11 180 0.9606 8.6340715534431900E-01
3R_19691814_SNP T A 0.4157 74 104 0.4356 4.9493823235720491E-01
3R_19691818_INS AA A 0.2188 35 125 0.9396 7.4984185129214320E-01
3R_19691822_SNP T A 0.05584 11 186 0.874 6.8046441505256017E-01
3R_19691833_SNP G A 0.3316 62 125 0.8223 8.5270993213065582E-01
3R_19691841_SNP A C 0.4505 82 100 0.7583 7.9968269865157815E-01
3R_19691856_INS T TT 0.4345 73 95 0.6157 8.3167633970447352E-01
3R_19691870_SNP G A 0.1514 28 157 0.9616 8.7452517504025018E-01
3R_19691873_SNP A C 0.3261 60 124 0.7278 7.8771924173584695E-01
3R_19691952_SNP A T 0.4865 90 95 0.5865 2.5658102651897596E-01
3R_19692006_SNP A C 0.2595 48 137 0.7525 7.9342162586959541E-01
3R_19692026_SNP C T 0.3514 65 120 0.4817 5.5823301959704730E-01
3R_19692073_SNP T G 0.2811 52 133 0.3952 4.5844638056650455E-01
3R_19692364_SNP G C 0.05556 10 170 0.9071 8.4600849344005036E-01
3R_19692411_SNP T C 0.1 19 171 0.1142 2.0140674557732241E-01
3R_19692433_SNP T C 0.1176 22 165 0.3072 4.0214299170349821E-01
3R_19692485_SNP C G 0.1953 33 136 0.1609 1.6592928674408980E-01
3R_19692607_SNP A C 0.2074 39 149 0.8081 9.4145204257064852E-01
3R_19692636_SNP T A 0.2784 49 127 0.6108 6.4126155337410540E-01
3R_19692644_SNP C A 0.2905 52 127 0.9517 9.8542747040037260E-01
3R_19692668_SNP T A 0.2021 38 150 0.9456 8.8963107898811900E-01
3R_19692699_SNP T A 0.3462 63 119 0.6122 4.6901516154272038E-01
3R_19692700_SNP A T 0.2849 53 133 0.4254 3.3607815281188169E-01
3R_19692708_SNP A T 0.3425 62 119 0.5316 3.8963963530499224E-01
3R_19692736_SNP G T 0.1979 37 150 0.4782 3.7703341940302848E-01
3R_19692758_SNP A G 0.1989 37 149 0.9886 8.4352119243222967E-01
3R_19692766_SNP A T 0.2 37 148 0.7724 8.9151435841883386E-01
3R_19692782_SNP A T 0.09626 18 169 0.2214 1.9994123383590168E-01
3R_19692793_SNP G A 0.3429 60 115 0.7024 5.5233129044640727E-01
3R_19692842_SNP A G 0.3559 63 114 0.273 2.4932627373271088E-01
3R_19692928_SNP C T 0.1389 25 155 0.2029 2.2200592573455658E-01
3R_19693094_SNP G C 0.3943 69 106 0.03866 3.2927450108544982E-02
3R_19693105_SNP C A 0.2527 46 136 0.4304 3.7129880836705365E-01
3R_19693138_SNP G A 0.2308 42 140 0.2334 2.2193990304599365E-01
3R_19693162_SNP C T 0.06283 12 179 0.06205 5.4229905234651481E-02
3R_19693243_SNP C T 0.2418 44 138 0.2268 2.1201664151256439E-01
3R_19693246_SNP T A 0.2459 45 138 0.4666 3.7852201734379554E-01
3R_19693297_SNP A T 0.2295 42 141 0.657 5.5921818542902957E-01
3R_19693419_SNP G C 0.09189 17 168 0.7391 7.0237098985356883E-01
3R_19693609_SNP T C 0.419 75 104 0.2644 5.2420285885005580E-01
3R_19693707_SNP A G 0.442 80 101 0.2373 4.0053637121860641E-01
3R_19693708_SNP A G 0.4294 76 101 0.2383 3.7790643604749641E-01
3R_19693710_SNP A C 0.4045 72 106 0.7079 9.7962291347778441E-01
3R_19693715_SNP T G 0.4775 85 93 0.3039 4.4377314035644400E-01
3R_19693719_SNP G A 0.4011 73 109 0.7448 9.1155937449693458E-01
3R_19693725_SNP G A 0.4098 75 108 0.6252 9.6794704277296151E-01
3R_19693726_SNP G A 0.4078 73 106 0.6997 9.5482453883307805E-01
3R_19693740_SNP A G 0.4393 76 97 0.632 9.8229370839680208E-01
3R_19693769_SNP G T 0.05028 9 170 0.394 3.8771820985101746E-01
3R_19693777_SNP G T 0.4457 78 97 0.4428 6.6360354768112251E-01
3R_19693808_SNP A G 0.4541 84 101 0.9639 6.7926148995781455E-01
3R_19693949_SNP T C 0.1737 33 157 0.42 5.2792298969690710E-01
3R_19694050_SNP T G 0.2811 52 133 0.2665 2.2721996672479883E-01
3R_19694130_SNP T G 0.3371 60 118 0.7575 8.6483300200633850E-01
3R_19694205_SNP A C 0.467 85 97 0.7849 9.0373252242989766E-01
3R_19694334_SNP C G 0.3889 70 110 0.572 4.6125914637898013E-01
3R_19694389_SNP G T 0.4469 80 99 0.9656 8.2385696341981907E-01
3R_19694431_SNP T A 0.3462 63 119 0.9529 9.2272982747414145E-01
3R_19694461_SNP G A 0.2376 43 138 0.1747 2.4524348616971148E-01
3R_19694484_SNP T G 0.3889 70 110 0.9921 9.9190595176059737E-01
3R_19694530_SNP T C 0.09091 18 180 0.1029 1.3159853327279825E-01
3R_19694531_SNP C A 0.07692 15 180 0.2144 2.7475782388998893E-01
3R_19694643_SNP G A 0.4693 84 95 0.5163 3.2347376585210985E-01
3R_19694712_SNP A T 0.4804 86 93 0.84 5.6905474765200148E-01
3R_19694807_SNP G T 0.4866 91 96 0.1932 2.6002798413518835E-01
3R_19694837_SNP A G 0.2554 47 137 0.642 6.6379099943378206E-01
3R_19695033_DEL A ACACACATACACA 0.3817 71 115 0.6647 4.6150527178448331E-01
3R_19695052_SNP C A 0.373 69 116 0.5818 3.8322226861538389E-01
3R_19695469_SNP G A 0.2366 44 142 0.8501 6.6373409441865805E-01
3R_19695545_SNP T G 0.1799 34 155 0.6663 9.7406492568784964E-01
3R_19695577_SNP C T 0.4463 79 98 0.4713 5.2951075142402060E-01
3R_19695598_SNP A G 0.4637 83 96 0.7415 7.4937317387974101E-01
3R_19695605_DEL C CATTAGAACACTTGTAC 0.4167 70 98 0.864 8.8029045638569137E-01
3R_19695639_SNP T A 0.4505 82 100 0.9587 9.0556195364757608E-01
3R_19695787_SNP T C 0.09137 18 179 0.8868 6.1638005638600246E-01
3R_19695797_SNP C T 0.4649 86 99 0.3593 3.2930106811176318E-01
3R_19696070_SNP C T 0.3631 65 114 0.2623 2.3945942558754918E-01
3R_19696100_SNP A T 0.05435 10 174 0.8709 8.5925165569741813E-01
3R_19696143_DEL C CGCACCCAGGCGAC 0.07692 15 180 0.6859 8.3473438938566380E-01
3R_19696195_SNP A G 0.05699 11 182 0.31 2.4156837216348226E-01
3R_19696319_SNP T A 0.1189 22 163 0.8732 8.7921926038882381E-01
3R_19696330_SNP G C 0.06736 13 180 0.4807 4.5602003429474858E-01
3R_19696379_SNP G A 0.07254 14 179 0.9228 8.5685897849559722E-01
3R_19696492_SNP T A 0.1593 29 153 0.1326 1.3090659616078404E-01
3R_19696559_SNP A T 0.1204 23 168 0.1766 1.9383834174726355E-01
3R_19696737_DEL A AA 0.1038 19 164 0.3194 2.3638989909990760E-01
3R_19696827_SNP C T 0.1031 20 174 0.162 8.4354015759043555E-02
3R_19696836_SNP A C 0.09794 19 175 0.136 6.8767391534085828E-02
3R_19696875_SNP A T 0.1623 31 160 0.08311 5.9467299546284907E-02
3R_19697047_SNP G C 0.1676 30 149 0.3517 2.6872848998216636E-01
3R_19697146_SNP C T 0.1237 24 170 0.803 8.3198953258674002E-01
3R_19697351_SNP A C 0.0914 17 169 0.7897 8.7521788356751562E-01
3R_19697362_SNP C T 0.08333 16 176 0.436 6.4434491759602630E-01
3R_19697558_SNP T G 0.2328 44 145 0.1707 1.5872194433868259E-01
3R_19697594_SNP A G 0.164 31 158 0.0542 3.3413087758972698E-02
3R_19697613_SNP A T 0.2586 45 129 0.00831 6.6901419265951514E-03
3R_19697787_SNP A C 0.2258 42 144 0.1005 2.6700119678844458E-01
3R_19697805_SNP C G 0.05789 11 179 0.2208 2.3166777522001158E-01
3R_19697939_SNP A T 0.133 25 163 0.07449 7.6967685072629174E-02
3R_19697964_SNP A G 0.06154 12 183 0.6953 5.7915645394276094E-01
3R_19698058_SNP C A 0.139 26 161 0.7954 9.6611466256596379E-01
3R_19698097_SNP A G 0.117 22 166 0.7208 5.7896507807018849E-01
3R_19698120_SNP A G 0.322 57 120 0.1422 1.9202329900104520E-01
3R_19698151_SNP T C 0.127 24 165 0.5628 3.9157891578216297E-01
3R_19698195_SNP C T 0.4477 77 95 0.2885 2.0435021323160052E-01
3R_19698243_SNP G T 0.1813 33 149 0.2975 2.8276683541838921E-01
3R_19698272_SNP C T 0.1299 23 154 0.8821 9.2456064961546869E-01
3R_19698275_SNP C T 0.0973 18 167 0.7977 7.5692707911307622E-01
3R_19698366_SNP A C 0.06154 12 183 0.7605 7.6312281666763337E-01
3R_19698378_SNP G C 0.1503 26 147 0.2752 3.3964183888210486E-01
3R_19698383_SNP A G 0.1543 29 159 0.3287 5.0709271409055945E-01
3R_19698543_SNP A G 0.05348 10 177 0.9533 7.7513570173494684E-01
3R_19698590_SNP A C 0.09091 17 170 0.7681 9.7609420959828674E-01
3R_19698612_INS GC G 0.05978 11 173 0.5027 7.8352980088344681E-01
3R_19698627_SNP A G 0.09239 17 167 0.4432 5.0719625153081882E-01
3R_19698650_SNP A T 0.06522 12 172 0.4254 5.5751843530023304E-01
3R_19698657_SNP G C 0.06417 12 175 0.5454 6.9978929865188988E-01
3R_19698843_SNP C A 0.2743 48 127 0.8235 6.9876764194908791E-01
3R_19699263_SNP G A 0.05181 10 183 0.4439 5.3249642006405429E-01
3R_19699291_INS GTG G 0.07609 14 170 0.8106 9.2476451139487270E-01
3R_19699424_SNP T C 0.06218 12 181 0.6331 4.5697188755357121E-01
3R_19699964_SNP G A 0.06806 13 178 0.5025 5.9845200659010023E-01
3R_19700114_DEL TG T 0.1093 20 163 0.2972 3.1001181936296585E-01
3R_19700120_DEL TTGGT T 0.1105 20 161 0.3157 3.3088461229588251E-01
3R_19700130_SNP T C 0.1093 20 163 0.3149 3.2791901343660101E-01
3R_19700137_SNP A T 0.07143 14 182 0.2694 3.6434796163153460E-01
3R_19700139_SNP T A 0.1093 20 163 0.3221 3.4391583302117401E-01
3R_19700155_SNP T A 0.06122 12 184 0.1595 2.3759496452362527E-01
3R_19700156_SNP T C 0.1135 21 164 0.4199 4.9270096124818474E-01
3R_19700164_SNP C T 0.08673 17 179 0.9692 5.9741141800716269E-01
3R_19700401_SNP A G 0.09836 18 165 0.6603 5.0213826062783995E-01
3R_19700547_SNP A C 0.1657 30 151 0.7962 8.4799587755335826E-01
3R_19700606_SNP G A 0.0567 11 183 0.7221 7.8077259388985221E-01
3R_19700611_SNP A T 0.05789 11 179 0.5718 6.2045979993837341E-01
3R_19700677_SNP A G 0.05405 10 175 0.535 5.6623998600713787E-01
3R_19700786_SNP G T 0.06989 13 173 0.8139 6.4890700446438898E-01
3R_19700877_SNP A C 0.1793 33 151 0.5569 4.3246330794836330E-01
3R_19700946_SNP T A 0.05236 10 181 0.9959 9.3758506233031702E-01
3R_19700947_SNP A G 0.06218 12 181 0.614 6.9580538330246089E-01
3R_19701041_SNP T C 0.1905 36 153 0.547 3.7368969541660113E-01
3R_19701138_SNP A G 0.236 42 136 0.09012 6.8312488196234672E-02
3R_19701193_SNP A G 0.1875 33 143 0.6178 6.9245941530514821E-01
3R_19701239_SNP G C 0.139 26 161 0.3922 3.2397450965724905E-01
3R_19701254_INS G GG 0.1965 34 139 0.6811 7.4708310613329454E-01
3R_19701375_SNP A C 0.05641 11 184 0.5533 4.1942376667078840E-01
3R_19701416_SNP T A 0.05914 11 175 0.4363 3.4352972381474911E-01
3R_19701428_SNP C A 0.05759 11 180 0.5848 4.0499339730700434E-01
3R_19701528_SNP G T 0.05556 10 170 0.1044 1.5363149676704968E-01
3R_19701541_SNP A T 0.06593 12 170 0.000269 8.4720525663097555E-04
3R_19701564_SNP G C 0.1341 24 155 0.2079 2.6448608291519882E-01
3R_19701583_SNP C G 0.1196 22 162 0.1518 2.0997703964459102E-01
3R_19701633_INS AA A 0.09302 16 156 0.582 7.9393297085523018E-01
3R_19701699_SNP C G 0.06633 13 183 0.6116 3.9207564499795533E-01
3R_19702145_SNP C T 0.07568 14 171 0.9152 8.7254836829126725E-01
3R_19702191_INS A ATA 0.1263 24 166 0.7457 8.3710961893038804E-01
3R_19702521_SNP C A 0.2 37 148 0.5528 6.1997339229557635E-01
3R_19702917_SNP A G 0.1297 24 161 0.1819 1.5053327728804122E-01
3R_19702921_SNP A C 0.129 24 162 0.3259 2.8395395316637584E-01
3R_19702928_SNP A G 0.1237 23 163 0.3508 3.2450225253030407E-01
3R_19702943_INS TATAA C 0.1297 24 161 0.2739 2.4944071727950845E-01
3R_19702967_SNP A C 0.1351 25 160 0.3386 2.8280729641487035E-01
3R_19702970_DEL C CG 0.1508 27 152 0.2595 2.0376044152880535E-01
3R_19703008_SNP C A 0.07447 14 174 0.538 4.9761785296709093E-01
3R_19703090_SNP C A 0.369 62 106 0.3218 2.2901138594392567E-01
3R_19703095_SNP A G 0.224 41 142 0.6097 4.8500194868681457E-01
3R_19703098_SNP T G 0.2032 38 149 0.5144 7.9693767227391266E-01
3R_19703160_SNP G T 0.4104 71 102 0.09805 5.1435317598191900E-02
3R_19703168_SNP A C 0.3934 72 111 0.1115 9.0963592513986669E-02
3R_19703184_SNP T C 0.05128 10 185 0.4017 2.5442764712299759E-01
3R_19703372_SNP G A 0.09341 17 165 0.7615 6.8192272327297154E-01
3R_19703373_SNP T C 0.07821 14 165 0.5203 4.4892091132968182E-01
3R_19703375_SNP T C 0.3432 58 111 0.2932 4.9000200522614701E-01
3R_19703379_SNP A G 0.05143 9 166 0.8769 8.1221990030839508E-01
3R_19703401_SNP A T 0.05319 10 178 0.5761 5.6303771132662883E-01
3R_19703479_SNP C A 0.127 24 165 0.9766 8.4296594277078973E-01
3R_19703550_SNP T C 0.08763 17 177 0.2315 3.9006992914009020E-01
3R_19703629_SNP T A 0.2067 37 142 0.9077 9.9603194269983353E-01
3R_19703653_SNP G A 0.06557 12 171 0.6529 5.5262337942209894E-01
3R_19703654_SNP C T 0.1333 26 169 0.5053 5.0713480552344548E-01
3R_19703707_SNP A G 0.2581 48 138 0.1758 1.6324176154819303E-01
3R_19703791_SNP G A 0.2473 45 137 0.16 8.1124633890607034E-02
3R_19703870_SNP G A 0.3388 62 121 0.2335 1.7239032885891192E-01
3R_19704030_SNP T C 0.07035 14 185 0.325 2.3792845825213482E-01
3R_19704091_SNP A G 0.1979 37 150 0.6168 5.8847153570115163E-01
3R_19704092_SNP A C 0.1989 37 149 0.6285 6.0194580389837893E-01
3R_19704098_SNP T C 0.1347 26 167 0.05289 1.0579817499803978E-01
3R_19704140_SNP T C 0.4492 84 103 0.6276 5.9388332435440039E-01
3R_19704147_SNP C G 0.1739 32 152 0.8555 6.5741346035914883E-01
3R_19704163_SNP C A 0.05946 11 174 0.9809 8.2027981265758598E-01
3R_19704164_SNP C G 0.05291 10 179 0.6704 7.6227143551043319E-01
3R_19704179_SNP G C 0.3548 66 120 0.6837 7.1380597881407093E-01
3R_19704227_DEL TGTTCTATAA T 0.483 85 91 0.2787 2.5735309213248914E-01
3R_19704269_SNP C A 0.05181 10 183 0.8728 9.7977696022111549E-01
3R_19704448_SNP T A 0.05729 11 181 0.8158 8.3628575836975982E-01
3R_19704492_SNP A G 0.3256 56 116 0.2969 2.9836201972251009E-01
3R_19704600_INS T TGGT 0.4972 89 90 0.2989 3.7196674643341876E-01
3R_19704720_SNP T G 0.4754 87 96 0.7672 9.1886754920595126E-01
3R_19704725_SNP G A 0.2222 40 140 0.9903 6.5773295960345801E-01
3R_19704928_SNP T G 0.2278 41 139 0.1793 1.3202726200569015E-01
3R_19704932_SNP T G 0.1989 37 149 0.6577 3.6737168455177960E-01
3R_19704935_SNP A T 0.2609 48 136 0.07944 6.6820963402261693E-02
3R_19704942_SNP C T 0.1489 28 160 0.09253 3.3051548019802764E-02
3R_19705013_SNP C T 0.4114 72 103 0.1091 7.1732553573261026E-02
3R_19705120_SNP G A 0.3466 61 115 0.6625 6.0500994934491925E-01
3R_19705127_DEL AA A 0.4583 77 91 0.8505 9.5131478370303002E-01
3R_19705130_SNP A T 0.4451 77 96 0.9949 9.5345490375876341E-01
3R_19705153_DEL A AA 0.16 28 147 0.5278 3.1281187846900982E-01
3R_19705186_SNP A T 0.4969 81 82 0.5568 4.1748259942286436E-01
3R_19705281_SNP T C 0.3278 59 121 0.1628 4.9619667519658933E-02
3R_19705286_SNP C T 0.3237 56 117 0.4748 5.6874352014613960E-01
3R_19705309_SNP T A 0.3391 59 115 0.5598 2.8227953687499052E-01
3R_19705316_SNP T C 0.3257 57 118 0.777 4.3933598276689068E-01
3R_19705332_INS TATTATT T 0.2395 40 127 0.2223 1.4837596185631219E-01
3R_19705368_SNP C T 0.07065 13 171 0.3104 6.3467835265304162E-01
3R_19705376_SNP G T 0.07065 13 171 0.257 6.0541251387481587E-01
3R_19705400_SNP A G 0.2865 53 132 0.7049 9.7699854138913933E-01
3R_19705496_SNP A T 0.1489 28 160 0.7222 5.6730074887729620E-01
3R_19705555_SNP A G 0.1 19 171 0.8975 8.1176236704576210E-01
3R_19705592_SNP T C 0.05076 10 187 0.3113 1.1238540355681004E-01
3R_19705609_SNP T A 0.3736 68 114 0.4661 3.9872141210654388E-01
3R_19705617_SNP A G 0.08763 17 177 0.1575 3.5573849498979557E-02
3R_19705664_SNP A G 0.08205 16 179 0.1297 7.8731677789892610E-02
3R_19705667_DEL A AGGTATATTAC 0.127 24 165 0.6064 2.8779648559002380E-01
3R_19705717_SNP A G 0.2295 42 141 0.9638 7.3809034312080335E-01
3R_19705722_SNP A G 0.09694 19 177 0.2427 1.4665570979775722E-01
3R_19705729_SNP A G 0.3189 59 126 0.8482 7.0787864209122031E-01
3R_19705758_DEL GCTGTTATCAAACAG G 0.3975 64 97 0.567 4.6263730782110990E-01
3R_19705775_SNP A G 0.09794 19 175 0.1236 8.5327360265786800E-02
3R_19705879_INS ACTGTA A 0.3931 68 105 0.4682 4.0126655457165916E-01
3R_19705884_SNP C A 0.4246 76 103 0.2868 2.7621687990651578E-01
3R_19705913_SNP T A 0.1042 20 172 0.06078 1.4331008243592604E-02
3R_19706054_SNP A G 0.4751 86 95 0.1742 2.4549945171633480E-01
3R_19706064_SNP A G 0.4946 92 94 0.4282 7.1716759183008638E-01
3R_19706352_SNP C A 0.09189 17 168 0.9315 7.9151344091372056E-01
3R_19706429_SNP A G 0.05699 11 182 0.8652 9.4685729095113991E-01
3R_19706474_SNP C T 0.2406 45 142 0.6113 4.7599095580862549E-01
3R_19706501_SNP A G 0.262 49 138 0.6279 6.2012558172328824E-01
3R_19706544_SNP T C 0.1799 34 155 0.04698 2.4257229832447262E-02
3R_19706546_SNP A C 0.3516 64 118 0.3226 5.4206805988889339E-01
3R_19706549_INS AGC A 0.1878 34 147 0.9506 7.4409895153454375E-01
3R_19706691_SNP C T 0.1799 34 155 0.1005 1.3551270825948281E-01
3R_19706781_SNP T C 0.2251 43 148 0.6502 7.2702043248871262E-01
3R_19706916_SNP T G 0.3073 55 124 0.6872 8.8865650659439710E-01
3R_19706991_SNP A C 0.09948 19 172 0.2248 2.6373095510902755E-01
3R_19706996_SNP A C 0.2568 47 136 0.4091 6.1592656708892690E-01
3R_19707265_SNP G T 0.1885 36 155 0.04609 3.0345405274486481E-02
3R_19707342_SNP T A 0.1466 28 163 0.859 7.4773779911680660E-01
3R_19707393_SNP A C 0.08205 16 179 0.3447 3.0424359611485197E-01
3R_19707398_SNP T C 0.3631 65 114 0.02048 1.1503120460826249E-02
3R_19707404_SNP C G 0.3681 67 115 0.01787 9.7107341422631201E-03
3R_19707510_SNP T A 0.2032 38 149 0.7775 6.0317104193911864E-01
3R_19707602_SNP T G 0.3778 68 112 0.5964 8.3087560611575917E-01
3R_19707661_SNP T C 0.4076 75 109 0.1469 1.7541165797138947E-01
3R_19707666_SNP C G 0.06218 12 181 0.3876 5.0227690868179575E-01
3R_19707702_SNP T G 0.1134 22 172 0.1702 2.6079094670613678E-01
3R_19707888_SNP T C 0.1875 36 156 0.9848 6.9899186051784712E-01
3R_19708123_SNP A T 0.1341 24 155 0.5893 3.7626599229885127E-01
3R_19708222_SNP A G 0.07979 15 173 0.8238 7.9922128899557698E-01
3R_19708225_SNP C T 0.1421 26 157 0.7691 6.2467687848204179E-01
3R_19708333_DEL T TT 0.08763 17 177 0.8023 7.5549636845330781E-01
3R_19708337_SNP A G 0.08763 17 177 0.9797 9.9920458381642896E-01
3R_19708353_SNP C T 0.2204 41 145 0.2293 2.5948271576423998E-01
3R_19708375_SNP A G 0.1667 31 155 0.4953 4.0981586841669038E-01
3R_19708381_SNP A G 0.07772 15 178 0.1935 2.5318389678684050E-01
3R_19708520_SNP T C 0.2263 43 147 0.5338 3.0841249740103849E-01
3R_19708569_DEL C CATCCTTC 0.3815 66 107 0.2237 2.2977244886364823E-01
3R_19708634_SNP C A 0.3462 63 119 0.3472 3.3621656601299921E-01
3R_19708650_SNP G T 0.4438 79 99 0.1955 2.3033881756851049E-01
3R_19708663_SNP A T 0.4451 81 101 0.164 1.5568581685127936E-01
3R_19708670_SNP T C 0.3443 63 120 0.4694 4.2985582014614931E-01
3R_19708707_SNP C T 0.3785 67 110 0.2157 2.1657549204484494E-01
3R_19708897_SNP T A 0.3596 64 114 0.5601 4.1768396088939730E-01
3R_19708953_SNP G A 0.1833 33 147 0.1917 1.8566666630564599E-01
3R_19708973_SNP A G 0.1693 32 157 0.2562 2.5018755274309079E-01
3R_19708974_SNP T A 0.1694 31 152 0.1824 1.7173426770403988E-01
3R_19708982_SNP T C 0.236 42 136 0.2817 3.2393511085126625E-01
3R_19709117_SNP G A 0.2849 51 128 0.1717 6.3161823466870173E-02
3R_19709163_SNP T G 0.257 46 133 0.1673 5.7253046567884866E-02
3R_19709169_SNP T C 0.2652 48 133 0.1655 7.2333105957101615E-02
3R_19709223_SNP G A 0.3073 55 124 0.5265 4.7062316039729279E-01
3R_19709310_SNP A G 0.2707 49 132 0.3513 2.9715328513411843E-01
3R_19709362_SNP A G 0.1134 22 172 0.05356 3.1944801750283788E-02
3R_19709518_SNP T C 0.3209 60 127 0.08955 3.6044766767810502E-02
3R_19709540_SNP A C 0.3351 62 123 0.1028 5.0230500692944782E-02
3R_19709637_SNP T C 0.2989 55 129 0.1886 6.8315328664998121E-02
3R_19710070_DEL C CCTCGAATTAGAAACTTTAAATCTGGGATGTC 0.07216 14 180 0.2457 2.3918832951718061E-01
3R_19710158_SNP T A 0.4309 78 103 0.1424 1.1800895549463053E-01
3R_19710178_SNP A T 0.4413 79 100 0.1338 9.8246532253577046E-02
3R_19710184_SNP G T 0.2312 43 143 0.1558 1.4757635692123527E-01
3R_19710192_SNP A G 0.2304 44 147 0.1495 9.4554633709686531E-02
3R_19710214_SNP C A 0.3297 61 124 0.7531 6.2111101060146123E-01
3R_19710243_SNP T G 0.2698 51 138 0.8473 6.4195631494890937E-01
3R_19710424_SNP A G 0.09231 18 177 0.1462 1.5952899982100011E-01
3R_19710610_SNP T C 0.05208 10 182 0.1972 3.9361078423180551E-01
3R_19710681_SNP C T 0.0989 18 164 0.3264 2.6333194283196348E-01
3R_19710692_SNP A G 0.2116 40 149 0.8979 9.4502781481811371E-01
3R_19710821_SNP A T 0.06842 13 177 0.4307 5.9388490729779930E-01
3R_19710863_SNP G A 0.377 69 114 0.2656 3.2811655423296737E-01
3R_19710877_DEL A AA 0.191 34 144 0.8965 8.6135087757402884E-01
3R_19710881_SNP T A 0.127 24 165 0.4694 7.2054692083771443E-01
3R_19710888_SNP C T 0.1237 24 170 0.9211 9.7255858377065962E-01
3R_19710967_SNP C T 0.05208 10 182 0.5039 6.6389377662563986E-01
3R_19711004_SNP A C 0.2063 39 150 0.1908 2.2231386861128855E-01
3R_19711056_SNP T A 0.2418 44 138 0.07222 4.1167718445324276E-02
3R_19711137_INS T TT 0.2121 35 130 0.2537 2.3660169969281830E-01
3R_19711149_SNP A G 0.2147 41 150 0.06872 7.8273008481049552E-02
3R_19711170_SNP G A 0.1771 34 158 0.03951 5.4964721872728349E-02
3R_19711215_SNP G C 0.4556 82 98 0.06017 5.9459977516764427E-02
3R_19711281_SNP A T 0.1056 19 161 0.6957 6.9991642576267432E-01
3R_19711292_SNP C T 0.3405 63 122 0.01486 1.1393173436697827E-02
3R_19711340_SNP T C 0.1915 36 152 0.04867 4.0246642971840323E-02
3R_19711348_SNP C T 0.1263 24 166 0.3497 3.4635235032169642E-01
3R_19711383_SNP G A 0.09524 18 171 0.1451 1.1159566975395596E-01
3R_19711414_SNP G A 0.09845 19 174 0.1461 8.2138632235529752E-02
3R_19711418_SNP A T 0.0929 17 166 0.8021 6.2594228095752946E-01
3R_19711545_SNP T G 0.4505 82 100 0.002556 1.5634412775457750E-03
3R_19711665_SNP A T 0.4451 73 91 0.006129 2.2359333966339412E-03
3R_19711667_SNP T G 0.4244 73 99 0.002779 6.4447084346893886E-04
3R_19711689_SNP A C 0.0829 16 177 0.1779 1.6383510137958823E-01
3R_19711701_SNP A G 0.257 46 133 0.2922 2.7171909069416555E-01
3R_19711714_SNP A G 0.4888 87 91 0.008607 6.1347737883257775E-03
3R_19711982_SNP C A 0.08021 15 172 0.9131 8.0404266289030746E-01
3R_19712071_SNP T C 0.3533 65 119 0.02267 1.6249469672001932E-02
3R_19712073_SNP G T 0.3552 65 118 0.02055 1.3713078528196768E-02
3R_19712081_SNP T A 0.3481 63 118 0.02572 1.5275544269497773E-02
3R_19712137_SNP C T 0.3296 59 120 0.09875 1.0087946912050805E-01
3R_19712189_SNP A C 0.1667 31 155 0.4753 5.5586212876655205E-01
3R_19712207_SNP T A 0.3556 64 116 0.08376 7.7512147291924183E-02
3R_19712256_SNP C A 0.3778 68 112 0.05874 3.9723948438158879E-02
3R_19712259_SNP A G 0.3722 67 113 0.05234 2.9735311067167130E-02
3R_19712430_SNP C T 0.1229 22 157 0.187 1.7864081256586539E-01
3R_19712465_SNP T C 0.1809 34 154 0.1215 1.3469523058933019E-01
3R_19712652_SNP A T 0.2961 53 126 0.1812 7.6793916526126577E-02
3R_19712692_SNP G A 0.2865 51 127 0.2399 1.1318959529463668E-01
3R_19712739_SNP G C 0.1737 33 157 0.1954 1.4364802580316460E-01
3R_19712749_DEL A AACAACA 0.2426 41 128 0.1695 4.6805713718107128E-02
3R_19712758_SNP G A 0.2833 51 129 0.1589 7.4926728653157790E-02
3R_19712776_SNP C A 0.2865 51 127 0.2965 1.4737618231646232E-01
3R_19712824_SNP G A 0.2762 50 131 0.2855 1.5674395678303132E-01
3R_19713081_SNP A G 0.06283 12 179 0.2758 3.0218837756484462E-01
3R_19713240_SNP G A 0.05263 10 180 0.5226 5.7638794683839900E-01
3R_19713456_SNP G A 0.07853 15 176 0.3856 4.6549264283870329E-01
3R_19713537_SNP T A 0.05759 11 180 0.5975 5.4622160496103767E-01
3R_19713614_SNP G A 0.1739 32 152 0.1377 7.7624292998102251E-02
3R_19713617_SNP A G 0.07222 13 167 0.311 4.0423402104462314E-01
3R_19713625_SNP T A 0.08242 15 167 0.4159 5.9437059299923423E-01
3R_19713983_SNP A G 0.2283 42 142 0.8281 6.1661122124939527E-01
3R_19714014_SNP T C 0.05051 10 188 0.3855 4.5303415242848832E-01
3R_19714319_DEL G GA 0.1265 21 145 0.002137 4.8936011855395007E-04
3R_19714347_DEL A AA 0.1099 21 170 0.03778 6.4436532273603353E-02
3R_19714399_SNP A G 0.08556 16 171 0.8422 9.5723790125640984E-01
3R_19714438_SNP A C 0.1053 20 170 0.6699 3.5659082228476358E-01
3R_19714449_SNP A G 0.2204 41 145 0.4308 3.4622911029732140E-01
3R_19714528_SNP A G 0.09091 17 170 0.6121 7.6021315420632063E-01
3R_19714563_INS TTTATTATTTAGCT T 0.09239 17 167 0.9111 8.0904483174105857E-01
3R_19714604_SNP A G 0.07216 14 180 0.9949 9.1226648741026961E-01
3R_19715045_SNP T A 0.2983 54 127 0.4641 2.8832870878879113E-01
3R_19715048_SNP G C 0.3226 60 126 0.3951 1.6317248449228772E-01
3R_19715099_SNP G C 0.4108 76 109 0.3048 1.4613668847509986E-01
3R_19715163_SNP C T 0.2649 49 136 0.5477 1.8069057582950343E-01
3R_19715168_SNP C T 0.0829 16 177 0.6774 6.7438197457244109E-01
3R_19715191_INS T TCACTTTAT 0.3065 57 129 0.6638 3.4473444486033444E-01
3R_19715196_SNP C T 0.4208 77 106 0.5547 3.0695009064978440E-01
3R_19715297_SNP C T 0.4407 78 99 0.5659 3.8655223099152192E-01
3R_19715460_SNP G A 0.09948 19 172 0.5947 6.7093184380535575E-01
3R_19715490_SNP A T 0.2394 45 143 0.2062 2.0848023893556478E-01
3R_19715509_SNP C T 0.114 22 171 0.6671 6.6805609046050529E-01
3R_19715636_SNP C T 0.0625 12 180 0.7395 8.8125253471847564E-01
3R_19715641_SNP C T 0.07179 14 181 0.8135 9.2488231578521019E-01
3R_19715648_SNP T A 0.06771 13 179 0.584 7.1430231811046530E-01
3R_19715667_SNP T A 0.0625 12 180 0.7054 8.1959396441030286E-01
3R_19715709_DEL A AC 0.2757 51 134 0.5639 3.4638807660616067E-01
3R_19715806_DEL A GCTAC 0.3552 65 118 0.2816 1.8318585160014011E-01
3R_19715840_SNP G A 0.06186 12 182 0.6413 6.8957620074454162E-01
3R_19715871_SNP T A 0.2706 46 124 0.3014 3.3855810092737060E-01
3R_19715872_SNP C A 0.2434 46 143 0.2788 3.2075957826613799E-01
3R_19715885_SNP T C 0.06154 12 183 0.4661 5.4733832691038886E-01
3R_19715920_SNP A G 0.3152 58 126 0.4623 4.5471011520286531E-01
3R_19715996_SNP T C 0.328 61 125 0.3676 3.4167989506435159E-01
3R_19716016_SNP T C 0.3243 60 125 0.3447 3.0710112930108657E-01
3R_19716132_SNP A G 0.07216 14 180 0.6539 7.0835964688608966E-01
3R_19716177_SNP C T 0.05641 11 184 0.6667 6.6898230649101476E-01
3R_19716209_SNP A G 0.06599 13 184 0.8219 9.0993183986175818E-01
3R_19716278_SNP G T 0.2228 43 150 0.6575 5.7149054495096396E-01
3R_19716382_SNP T C 0.1105 21 169 0.6619 6.8405170761989753E-01
3R_19716418_SNP G A 0.35 63 117 0.4602 4.5305397632867406E-01
3R_19716472_SNP C T 0.4835 88 94 0.453 4.3512455683864470E-01
3R_19716618_SNP A G 0.1077 21 174 0.5564 6.8044333341989871E-01
3R_19716797_SNP C G 0.1484 27 155 0.8521 9.9956869582480234E-01
3R_19716809_SNP A G 0.05208 10 182 0.4023 2.7854754258615166E-01
3R_19716818_SNP T C 0.08673 17 179 0.662 8.8025699853511385E-01
3R_19716861_SNP C T 0.3966 71 108 0.4566 4.6011637797497618E-01
3R_19716878_SNP G T 0.3799 68 111 0.364 3.2094848039606216E-01
3R_19716966_SNP T A 0.3559 63 114 0.3711 3.2987495744646100E-01
3R_19717015_SNP C A 0.1844 33 146 0.2111 1.9858406233055215E-01
3R_19717054_SNP A G 0.1828 34 152 0.2082 2.1304088118615405E-01
3R_19717082_SNP C T 0.1828 34 152 0.1997 2.0406646202850443E-01
3R_19717241_DEL T TCGCAATCGCTTCCTTCTGCCTGTTCCAT 0.1968 37 151 0.1333 7.3099884182975958E-02
3R_19717298_SNP T A 0.3876 69 109 0.2817 2.1238238006170540E-01
3R_19717316_SNP T C 0.2376 43 138 0.2114 3.2842105449753622E-01
3R_19717325_SNP C T 0.2472 44 134 0.2109 3.5479987903101462E-01
3R_19717348_SNP G T 0.2316 41 136 0.2368 2.8217873266970639E-01
3R_19717349_SNP T G 0.3529 66 121 0.917 8.6282424283979442E-01
3R_19717416_SNP G C 0.2278 41 139 0.2373 2.7275858210536785E-01
3R_19717617_SNP T C 0.2337 43 141 0.2074 2.8144388007938115E-01
3R_19717864_SNP T C 0.1297 24 161 0.2214 1.8545993971462804E-01
3R_19717931_SNP A G 0.3568 66 119 0.3464 2.9117923939614054E-01
3R_19718030_SNP G A 0.05882 11 176 0.4728 4.3010611342914795E-01
3R_19718291_SNP T C 0.4891 90 94 0.2057 1.0645854453517989E-01
3R_19718300_SNP T G 0.1596 30 158 0.4635 5.7026314759697350E-01
3R_19718318_SNP T C 0.2396 46 146 0.1112 1.0608224932048571E-01
3R_19718383_SNP A G 0.3027 56 129 0.9103 5.9900369940370823E-01
3R_19718399_SNP A G 0.09694 19 177 0.6458 5.0634159122510503E-01
3R_19718438_SNP A T 0.1269 25 172 0.381 2.9585135416836128E-01
3R_19718464_SNP T A 0.09231 18 177 0.7048 5.3511019331453447E-01
3R_19718903_SNP T G 0.1211 23 167 0.05527 2.8001837288483013E-02
3R_19718994_SNP A C 0.306 56 127 0.9308 9.4714757876293787E-01
3R_19719000_SNP T C 0.3172 59 127 0.7861 7.7895176989909154E-01
3R_19719002_SNP G T 0.306 56 127 0.955 9.8073539116858632E-01
3R_19719051_SNP C G 0.1522 28 156 0.6181 6.8259455579430206E-01
3R_19719235_SNP G A 0.5 90 90 0.5562 3.6101712969141730E-01
3R_19719236_SNP A T 0.4917 89 92 0.5209 2.8730448759731519E-01
3R_19719390_SNP G A 0.1022 19 167 0.6495 4.7740097853283792E-01
3R_19719397_SNP G T 0.3886 68 107 0.9445 8.2366802645725368E-01
3R_19719409_SNP C A 0.4033 73 108 0.5188 4.4013131762823721E-01
3R_19719411_SNP C A 0.4033 73 108 0.6323 6.0757388007380808E-01
3R_19719416_SNP G A 0.4176 76 106 0.5216 4.4749850994751339E-01
3R_19719459_SNP T C 0.06283 12 179 0.7051 6.4618166683760037E-01
3R_19719489_SNP A G 0.4144 75 106 0.6688 9.8938081934912647E-01
3R_19719511_SNP T G 0.3743 67 112 0.6435 8.3703409596076228E-01
3R_19719563_SNP T A 0.1333 22 143 0.8325 6.2537222833461725E-01
3R_19719712_SNP T C 0.2778 50 130 0.2385 1.9041725815975519E-01
3R_19719748_SNP C G 0.1793 33 151 0.774 9.8967649818065606E-01
3R_19719754_SNP G T 0.1838 34 151 0.6653 8.8777621337307089E-01
3R_19719768_SNP C T 0.1514 28 157 0.9892 7.3993003223651699E-01
3R_19719788_SNP A C 0.4571 80 95 0.2062 3.5851378532519462E-01
3R_19719902_INS TT T 0.06111 11 169 0.9324 8.2228800454502116E-01
3R_19719904_DEL A AA 0.1371 24 151 0.9955 9.4848665043485769E-01
3R_19720051_SNP T C 0.2356 41 133 0.577 6.4323171499319942E-01
3R_19720548_SNP C A 0.1693 32 157 0.5808 4.5146012341849628E-01
3R_19720613_SNP A G 0.1784 33 152 0.4964 7.1515926167530064E-01
3R_19720765_SNP G A 0.2811 52 133 0.8273 9.0151690802439499E-01
3R_19720766_SNP A T 0.2928 53 128 0.8582 7.5633845100905406E-01
3R_19720777_SNP C T 0.09845 19 174 0.6314 9.1426640706205364E-01
3R_19720985_SNP C T 0.07937 15 174 0.5454 6.6937386496149420E-01
3R_19721114_SNP G T 0.4677 87 99 0.2544 2.8094748971579808E-01
3R_19721329_SNP T C 0.3081 57 128 0.5397 7.6341276180487028E-01
3R_19721381_SNP A G 0.3478 64 120 0.6926 8.7304852705809843E-01
3R_19721420_SNP T A 0.3243 60 125 0.2639 3.2913134399037092E-01
3R_19721483_SNP T C 0.1277 24 164 0.04879 2.7346147693989284E-02
3R_19721649_SNP T A 0.05729 11 181 0.1423 9.4295650609700687E-02
3R_19721725_SNP C A 0.3043 56 128 0.5389 4.0704640175561191E-01
3R_19721735_SNP C A 0.2513 47 140 0.6467 9.7954718444810485E-01
3R_19721750_SNP T C 0.2747 50 132 0.9458 6.6569282739362889E-01
3R_19721835_SNP A G 0.4162 77 108 0.7813 7.4710760855040992E-01
3R_19721859_SNP G A 0.4324 80 105 0.7476 7.0372258082801309E-01
3R_19721883_SNP G T 0.07143 13 169 0.9777 7.7469083094960511E-01
3R_19722200_SNP T C 0.05263 10 180 0.2804 9.2097138432799985E-01
3R_19722261_SNP G A 0.05051 10 188 0.702 5.9979611366435459E-01
3R_19722277_SNP T C 0.05584 11 186 0.1374 1.5676302768745165E-01
3R_19722388_SNP A G 0.2011 36 143 0.5571 3.7865673808187295E-01
3R_19722389_SNP T G 0.2022 36 142 0.5406 3.6354834345537757E-01
3R_19722463_SNP G A 0.06061 12 186 0.8042 7.5577268779200291E-01
3R_19722498_SNP A C 0.1818 32 144 0.99 5.8890253676704640E-01
3R_19722505_SNP T C 0.2898 51 125 0.5332 1.5640217214160679E-01
3R_19722894_SNP A C 0.07487 14 173 0.101 6.3402970761883531E-02
3R_19722903_SNP T C 0.06952 13 174 0.2091 3.2944277883508688E-01
3R_19722933_SNP T G 0.1526 29 161 0.2336 2.9478821985977255E-01
3R_19722945_SNP A C 0.0914 17 169 0.1332 2.5316531584198998E-01
3R_19722949_SNP G A 0.1414 27 164 0.222 2.7378887558829113E-01
3R_19722952_SNP A C 0.05641 11 184 0.9566 8.0183061856682547E-01
3R_19722964_SNP T G 0.08629 17 180 0.2283 3.9603942129111069E-01
3R_19723072_SNP T C 0.1183 22 164 0.05711 2.0941247892240437E-02
3R_19723103_SNP A T 0.1629 29 149 0.3001 2.9148477753961299E-01
3R_19723118_SNP C A 0.1858 34 149 0.1966 9.3243460414661250E-02
3R_19723162_SNP T C 0.3333 55 110 0.2589 2.5563421942290299E-01
3R_19723402_SNP T C 0.06599 13 184 0.3253 2.2492279994704723E-01
3R_19723468_SNP A T 0.3218 56 118 0.9115 6.7007971825684054E-01
3R_19723516_SNP T A 0.06522 12 172 0.5014 2.6005949787657567E-01
3R_19723552_SNP C T 0.07216 14 180 0.56 5.8072017548419175E-01
3R_19723564_SNP A C 0.2108 39 146 0.2959 4.2930887333016310E-01
3R_19723789_SNP A G 0.3955 70 107 0.6996 4.9003857916083859E-01
3R_19723808_SNP T C 0.4022 72 107 0.7558 5.4824211016632529E-01
3R_19723897_SNP T C 0.4444 80 100 0.2337 2.9179453862994087E-01
3R_19723972_SNP T C 0.3065 57 129 0.2956 3.2754117001303629E-01
3R_19724056_SNP C T 0.3722 67 113 0.7321 7.5323888597329980E-01
3R_19724133_SNP G A 0.4828 84 90 0.5932 5.0753673013225931E-01
3R_19724195_SNP A G 0.3714 65 110 0.5981 3.3126352440970341E-01
3R_19724241_SNP A G 0.3646 66 115 0.3121 1.6175435786907977E-01
3R_19724392_SNP A G 0.4286 78 104 0.4755 2.2505012548470826E-01
3R_19724587_SNP G C 0.05914 11 175 0.5694 7.0111403375458770E-01
3R_19724815_SNP C T 0.4389 79 101 0.126 9.9244570966152690E-02
3R_19724905_SNP C T 0.1518 29 162 0.0001529 5.3025333788303747E-04
3R_19725007_SNP T C 0.05128 10 185 0.8514 7.0960194719496494E-01
3R_19725034_SNP A C 0.2292 44 148 0.01289 6.8815493604068708E-03
3R_19725037_SNP G C 0.09677 18 168 0.9491 9.9985994590132565E-01
3R_19725051_SNP A G 0.2811 52 133 0.1087 9.2318051426232839E-02
3R_19725127_SNP A T 0.1022 19 167 0.8575 6.9349860848129508E-01
3R_19725130_SNP C T 0.1011 18 160 0.9453 8.9925589339614631E-01
3R_19725243_SNP A G 0.1638 29 148 0.006048 2.8517326853527260E-03
3R_19725289_SNP G A 0.1713 31 150 0.04851 5.6543653338133833E-02
3R_19725413_SNP C G 0.2011 35 139 0.0723 5.0539388069311061E-02
3R_19725418_SNP T C 0.2595 48 137 0.1914 1.9024732182031889E-01
3R_19725525_SNP T G 0.1368 26 164 0.8859 8.2897643659302522E-01
3R_19725573_SNP A G 0.2193 41 146 0.7414 6.8270032182197471E-01
3R_19725656_SNP A T 0.1934 35 146 0.005571 4.5137241758391811E-03
3R_19725700_SNP C T 0.5 88 88 0.07734 1.0194765279695595E-01
3R_19725715_SNP T C 0.1075 20 166 0.6229 4.5134311447865694E-01
3R_19725777_SNP T C 0.2959 50 119 0.09868 1.6664391291283343E-01
3R_19725930_SNP A T 0.1742 31 147 0.6995 6.4297374185331480E-01
3R_19725937_SNP G A 0.2526 48 142 0.02039 4.5009855666551114E-02
3R_19726148_SNP T C 0.3407 62 120 0.2006 2.1848927842962707E-01
3R_19726177_INS TG C 0.4709 81 91 0.2236 2.1146482183898274E-01
3R_19726194_SNP A G 0.4917 89 92 0.1788 8.5893106377697315E-02
3R_19726364_SNP A T 0.05051 10 188 0.3154 1.4924622991341574E-01
3R_19726413_SNP T C 0.4199 76 105 0.102 1.3034549926427941E-01
3R_19726440_SNP A C 0.3371 60 118 0.07472 5.2135189554875228E-02
3R_19726442_SNP C A 0.3424 63 121 0.08291 6.4067782463584660E-02
3R_19726590_SNP A T 0.1658 31 156 0.01678 9.9025695432595744E-03
3R_19726665_SNP T G 0.06599 13 184 0.03644 4.8070077833493333E-02
3R_19726674_SNP G A 0.1164 22 167 0.05152 4.6975581086461299E-02
3R_19726706_SNP T C 0.1186 23 171 0.6011 6.9560022820446044E-01
3R_19726730_INS A ACA 0.3846 70 112 0.006147 5.5766962496332966E-03
3R_19726758_DEL AGTT G 0.3957 74 113 0.003088 3.1585540322325062E-03
3R_19726768_SNP A T 0.3946 73 112 0.002786 2.5289200692811607E-03
3R_19726794_SNP G T 0.1053 20 170 0.9123 9.6273203875152702E-01
3R_19726801_SNP A T 0.1053 20 170 0.9228 9.5064835150206684E-01
3R_19726810_INS A AAAATCAATA 0.1082 21 173 0.7397 6.0564260500092637E-01
3R_19726816_INS AA A 0.3195 54 115 0.003813 3.1426550515373038E-03
3R_19726849_SNP G T 0.09278 18 176 0.8903 9.0118052464316167E-01
3R_19726865_SNP C T 0.212 39 145 0.6201 6.3000362843625179E-01
3R_19726889_SNP A T 0.1848 34 150 0.5284 5.3357996112334782E-01
3R_19727185_SNP T C 0.07614 15 182 0.3725 4.8279278789862345E-01
3R_19727212_SNP G T 0.07692 15 180 0.6397 6.9829426785740911E-01
3R_19727224_SNP T G 0.06599 13 184 0.174 2.1941826998197700E-01
3R_19727237_SNP A G 0.06599 13 184 0.4871 5.4307061192379669E-01
3R_19727277_SNP T C 0.1925 36 151 0.275 3.2383693466404229E-01
3R_19727344_SNP A G 0.07 14 186 0.565 6.4184495914619766E-01
3R_19727461_INS C CTCATCCCATC 0.2057 36 139 0.0009304 5.4235406536799725E-04
3R_19727495_INS A ATA 0.362 59 104 0.1174 7.0046275593789356E-02
3R_19727655_SNP T A 0.1058 20 169 0.4347 6.2298410781351121E-01
3R_19727777_SNP C T 0.05729 11 181 0.1855 1.7484633689063367E-01
3R_19727830_SNP T A 0.2778 50 130 0.5894 7.1669775439025196E-01
3R_19727880_SNP C T 0.1657 30 151 0.9194 7.4722388586678568E-01
3R_19727883_SNP T A 0.1158 22 168 0.7962 4.2509769074838999E-01
3R_19727925_SNP G C 0.478 87 95 0.04845 5.9620674735481563E-02
3R_19727929_DEL CTTTTG C 0.4888 87 91 0.09487 1.3173043950032293E-01
3R_19727976_SNP A G 0.4757 88 97 0.03698 4.5594382085298625E-02
3R_19728035_SNP G A 0.4754 87 96 0.01592 1.3072631992676385E-02
3R_19728100_SNP G A 0.2944 53 127 0.008973 2.0310154844173645E-02
3R_19728172_SNP T A 0.1276 25 171 0.9638 6.1207313927655127E-01
3R_19728219_SNP A C 0.127 24 165 0.07654 1.1797453208931763E-01
3R_19728226_SNP T C 0.1813 35 158 0.8148 7.0332622426416358E-01
3R_19728255_SNP T C 0.1421 27 163 0.9424 9.2452451021019655E-01
3R_19728256_SNP G C 0.1804 35 159 0.7981 6.9226434640372891E-01
3R_19728279_SNP A G 0.1658 32 161 0.7664 6.3437891205959041E-01
3R_19728290_SNP C T 0.1703 31 151 0.417 3.7014862056443742E-01
3R_19728291_SNP C T 0.1685 30 148 0.3877 3.5537553473266270E-01
3R_19728303_SNP A C 0.1159 19 145 0.5354 4.9657369242391425E-01
3R_19728307_INS CTTCTGCCC C 0.1084 18 148 0.2683 2.8422359265955621E-01
3R_19728352_SNP G T 0.2842 52 131 0.04427 5.7199823884380670E-02
3R_19728392_SNP A C 0.3039 55 126 0.9669 9.1331901258255899E-01
3R_19728577_DEL A AA 0.1902 31 132 0.2469 1.2923197790045304E-01
3R_19728602_SNP T G 0.4176 76 106 0.1272 3.2023633533981612E-02
3R_19728606_SNP T G 0.2819 53 135 0.7773 3.8345734411402377E-01
3R_19728674_SNP A T 0.3027 56 129 0.4866 2.9796428826450028E-01
3R_19728697_SNP G T 0.3027 56 129 0.4013 2.4120901595694844E-01
3R_19728734_SNP C A 0.2595 48 137 0.3654 2.8390152557889980E-01
3R_19728746_SNP T G 0.4302 77 102 0.2486 2.9276923921352016E-01
3R_19728749_SNP T A 0.1094 21 171 0.3827 6.5245298230314108E-01
3R_19728772_DEL C TATG 0.2554 47 137 0.6323 5.4974892643914919E-01
3R_19728796_INS TTAT T 0.2247 40 138 0.5993 4.8397814594174993E-01
3R_19728905_SNP C T 0.3743 70 117 0.4063 2.8892482766150662E-01
3R_19728943_DEL A ATGTCATCAGCGTGGAGAA 0.2811 52 133 0.6368 5.8393046666525228E-01
3R_19728992_SNP A G 0.2042 39 152 0.5485 7.0101413823187286E-01
3R_19729089_SNP G A 0.267 47 129 0.3096 2.9179783983014440E-01
3R_19729133_SNP T C 0.1639 30 153 0.5242 6.8161848844424100E-01
3R_19729271_SNP C T 0.483 85 91 0.9108 8.9079980440166684E-01
3R_19729321_SNP C A 0.4824 82 88 0.3897 7.6390481768831164E-01
3R_19729413_SNP T C 0.05155 10 184 0.8451 8.2410521902193801E-01
3R_19729453_SNP T C 0.1602 29 152 0.4652 7.2317801544733862E-01
3R_19729477_SNP C T 0.133 25 163 0.5164 9.7274439763191711E-01
3R_19729478_SNP G T 0.1337 25 162 0.2949 4.7694073060312070E-01
3R_19729514_SNP A G 0.1693 32 157 0.8449 6.7893695221377603E-01
3R_19729608_SNP C T 0.4076 75 109 0.9047 6.7412809340108493E-01
3R_19729625_SNP G T 0.3923 71 110 0.2435 1.1717494822198615E-01
3R_19729670_SNP A C 0.05851 11 177 0.4623 3.6327691127079431E-01
3R_19729714_SNP A C 0.09896 19 173 0.1413 1.1078908974571022E-01
3R_19729716_SNP C A 0.2857 54 135 0.1642 7.9688694760640416E-02
3R_19729740_SNP G A 0.1042 20 172 0.3812 1.8435873210637410E-01
3R_19729750_SNP A G 0.1436 27 161 0.6838 5.4734832817622991E-01
3R_19729794_SNP T C 0.1444 27 160 0.5898 5.8936980294255059E-01
3R_19730032_SNP T C 0.2527 47 139 0.1598 2.0855669772724761E-01
3R_19730120_SNP A G 0.2032 38 149 0.2289 1.3874019203565369E-01
3R_19730348_SNP A G 0.07772 15 178 0.8108 4.9896903113979563E-01
3R_19730508_SNP A T 0.06417 12 175 0.8567 9.6526683545848346E-01
3R_19730605_SNP G T 0.1989 36 145 0.9551 7.6909754067838265E-01
3R_19730607_SNP C G 0.2033 37 145 0.6479 4.1407472874551987E-01
3R_19730737_SNP C T 0.1111 20 160 0.6095 5.0027978831636999E-01
3R_19731343_SNP A C 0.09474 18 172 0.3897 3.1219609326529840E-01
3R_19731450_SNP T A 0.1385 27 168 0.6056 4.4240042926421252E-01
3R_19731455_SNP C A 0.05978 11 173 0.5206 5.4085256717708252E-01
3R_19731494_SNP G A 0.1551 29 158 0.03224 7.9322069163150280E-03
3R_19731519_SNP A G 0.0989 18 164 0.5614 4.0999756322215364E-01
3R_19731566_SNP C A 0.1183 22 164 0.9959 8.7084129103530139E-01
3R_19731570_SNP G T 0.2857 52 130 0.9476 9.3181491866298827E-01
3R_19731594_SNP A G 0.4213 75 103 0.147 3.6168946735629343E-02
3R_19731601_SNP G A 0.4728 87 97 0.07411 2.3516298490653426E-02
3R_19731606_SNP A C 0.2865 51 127 0.05773 2.5342302111664449E-02
3R_19731614_SNP G C 0.4576 81 96 0.09504 3.5141361814972044E-02
3R_19731775_SNP A G 0.1944 35 145 0.2304 9.0405607294580914E-02
3R_19731801_SNP G A 0.07368 14 176 0.6698 8.1915642605507977E-01
3R_19731853_SNP T C 0.1186 23 171 0.8418 5.3750360821246856E-01
3R_19731855_SNP C A 0.1015 20 177 0.6713 3.6564388241420720E-01
3R_19731871_SNP C T 0.06154 12 183 0.4138 3.3773118492469090E-01
3R_19731920_SNP C T 0.276 53 139 0.6148 6.1505272731840122E-01
3R_19732132_SNP C T 0.1217 23 166 0.9252 9.3925673714187730E-01
3R_19732163_SNP G C 0.09326 18 175 0.5465 3.0454346423486589E-01
3R_19732240_SNP C T 0.09524 18 171 0.5983 3.7153725632678192E-01
3R_19732433_SNP A T 0.06633 13 183 0.02051 2.8867960421335413E-02
3R_19732787_SNP A C 0.1031 20 174 0.8562 8.7065193393085361E-01
3R_19732793_DEL T TGCAACGTCGGTGT 0.1204 23 168 0.619 3.9526892470583896E-01
3R_19733069_SNP C G 0.3716 68 115 0.1884 2.4600811906420195E-01
3R_19733110_SNP A G 0.1217 23 166 0.6121 8.4446302634067960E-01
3R_19733150_SNP C A 0.2287 43 145 0.527 5.5152978362503391E-01
3R_19733483_SNP T A 0.08649 16 169 0.8442 8.0200728027458978E-01
3R_19733886_SNP G A 0.1858 34 149 0.219 3.0439922213693515E-01
3R_19733922_SNP C T 0.2253 41 141 0.3308 4.5511857668427502E-01
3R_19734092_SNP A G 0.4511 83 101 0.1995 9.2094416997276607E-02
3R_19734157_SNP A G 0.1638 29 148 0.512 6.1584831904018422E-01
3R_19734400_SNP A T 0.125 23 161 0.164 1.4444583023415625E-01
3R_19734892_SNP T C 0.08333 16 176 0.6431 6.8703458562099651E-01
3R_19734918_SNP A C 0.4022 74 110 0.9985 8.6502689501988583E-01
3R_19735014_SNP T C 0.45 81 99 0.9147 9.4156163440956830E-01
3R_19735022_SNP C T 0.4345 73 95 0.7663 5.7265526395023569E-01
3R_19735111_SNP G A 0.2147 38 139 0.606 4.7412896069384047E-01
3R_19735116_SNP A G 0.05319 10 178 0.7864 7.9440223380529551E-01
3R_19735151_SNP T C 0.3864 68 108 0.5085 2.6723596050126053E-01
3R_19735208_SNP A G 0.4807 87 94 0.5759 3.7186603715451005E-01
3R_19735254_SNP T A 0.467 85 97 0.2954 1.4743047191360159E-01
3R_19735272_SNP T A 0.4946 92 94 0.4116 3.5642024118218030E-01
3R_19735340_SNP T C 0.3859 71 113 0.05547 1.3031223975450144E-02
3R_19735432_SNP C G 0.4205 74 102 0.3281 3.7883273403019413E-01
3R_19735900_SNP C T 0.427 76 102 0.7124 9.4522351750371236E-01
3R_19736071_SNP T A 0.4066 74 108 0.6742 5.5305513702456355E-01
3R_19736122_SNP C A 0.4944 88 90 0.5266 4.0662479794126150E-01
3R_19736165_SNP G T 0.0733 14 177 0.806 8.7097433455670825E-01
3R_19736342_SNP T C 0.1554 30 163 0.6408 4.9133819327570860E-01
3R_19736356_SNP A T 0.08511 16 172 0.9636 9.0713840899382203E-01
3R_19736374_MNP GCA TAT 0.08649 16 169 0.8741 4.6523870014425928E-01
3R_19736378_MNP GGT TCC 0.08696 16 168 0.7635 3.6403490795635163E-01
3R_19736384_SNP G C 0.07143 12 156 0.441 4.6431199599191275E-01
3R_19736401_SNP A G 0.3187 51 109 0.7996 6.7114578134450031E-01
3R_19736405_SNP A T 0.1503 29 164 0.2269 1.6887159045004008E-01
3R_19736429_SNP C T 0.3121 54 119 0.5147 3.5819768559531961E-01
3R_19736445_SNP G C 0.1905 36 153 0.3186 4.0435352555833959E-01
3R_19736508_SNP A G 0.1146 22 170 0.9565 9.6463309214647219E-01
3R_19736625_SNP C T 0.4368 76 98 0.7728 8.1799057735441005E-01
3R_19736664_SNP T C 0.07979 15 173 0.6516 6.7587519357005121E-01
3R_19736715_SNP C T 0.3278 59 121 0.4196 3.3053700082951853E-01
3R_19736755_SNP G A 0.3297 60 122 0.4029 3.5098253121908385E-01
3R_19736762_SNP A C 0.178 34 157 0.7082 6.7835283170110539E-01
3R_19736817_SNP A G 0.457 85 101 0.2445 2.4166271700935671E-01
3R_19736839_SNP C A 0.4486 83 102 0.3107 2.5159109356300502E-01
3R_19736863_SNP T G 0.1218 24 173 0.578 7.3513055042499342E-01
3R_19737042_SNP A G 0.3297 60 122 0.2335 4.8203248470377058E-01
3R_19737390_SNP C G 0.1337 25 162 0.455 3.6268276523497711E-01
3R_19737453_SNP A G 0.3591 65 116 0.11 7.9794414683333051E-02
3R_19737528_SNP T A 0.3429 60 115 0.6507 5.7538375919629026E-01
3R_19737618_SNP C T 0.4167 75 105 0.8818 5.0410043004641558E-01
3R_19737670_SNP A G 0.06218 12 181 0.6263 6.0879712975438083E-01
3R_19737687_SNP A T 0.2169 41 148 0.577 4.7839742797459794E-01
3R_19737805_SNP G T 0.09375 18 174 0.1599 1.5552965842216959E-01
3R_19738173_SNP G T 0.06915 13 175 0.8027 8.1238068813422049E-01
3R_19738377_SNP A G 0.3115 57 126 0.5027 3.5998859298238495E-01
3R_19738520_SNP A C 0.05641 11 184 0.6498 6.4415235398862614E-01
3R_19738897_SNP G A 0.06452 12 174 0.6447 7.1456217474934147E-01
3R_19739058_SNP T G 0.1649 31 157 0.8593 8.0293829169949849E-01
3R_19739207_SNP G A 0.4831 86 92 0.3204 3.4200118135259994E-01
3R_19739237_SNP A C 0.2713 51 137 0.8435 8.6151011605965089E-01
3R_19739302_SNP G A 0.07853 15 176 0.5567 4.2831695678945048E-01
3R_19739313_SNP T A 0.2703 50 135 0.2338 3.4730046708634066E-01
3R_19739336_DEL ATAGAAATA TCCAAGAGGTT 0.2487 47 142 0.1697 2.4278607894403248E-01
3R_19739407_DEL C CCTTGAAAGT 0.4703 87 98 0.6087 7.3444141923468265E-01
3R_19739419_DEL A ATTATGTCCG 0.4703 87 98 0.6087 7.3444141923468265E-01
3R_19739446_SNP C T 0.2865 53 132 0.3382 2.2760908784598566E-01
3R_19739463_SNP T A 0.2935 54 130 0.4712 3.4134046079305380E-01
3R_19739496_SNP C T 0.1005 19 170 0.4739 3.6292651641612472E-01
3R_19739521_SNP G T 0.1868 34 148 0.8746 9.7102078302700756E-01
3R_19739662_SNP A G 0.06186 12 182 0.1575 1.7231825140787915E-01
3R_19739681_SNP T G 0.07216 14 180 0.1098 1.0863978232074056E-01
3R_19739709_SNP G A 0.07812 15 177 0.05056 8.6553847349370439E-02
3R_19739844_SNP A T 0.224 41 142 0.6127 9.5328378971685246E-01
3R_19739879_SNP C T 0.129 24 162 0.8639 9.9495347792743660E-01
3R_19739950_SNP C G 0.06633 13 183 0.7412 7.6557367297785783E-01
3R_19740096_SNP C T 0.3871 72 114 0.5394 3.4869335993984607E-01
3R_19740111_SNP C T 0.08808 17 176 0.3124 1.4255277955058698E-01
3R_19740116_SNP T A 0.3966 71 108 0.7489 6.8100481119006262E-01
3R_19740139_SNP C G 0.3867 70 111 0.8717 7.9507108522844439E-01
3R_19740238_SNP A G 0.06667 13 182 0.6248 7.2818540182746316E-01
3R_19740320_SNP A T 0.06154 12 183 0.7158 7.3404349806368929E-01
3R_19740321_DEL A AT 0.0567 11 183 0.7028 6.8418752024892382E-01
3R_19740392_SNP C G 0.05759 11 180 0.4131 4.6353253435541097E-01
3R_19740674_SNP A G 0.05128 10 185 0.03098 3.4074910080268694E-02
3R_19740761_SNP C T 0.4691 76 86 0.6119 3.9936040523327276E-01
3R_19740839_SNP T C 0.3443 63 120 0.8445 7.4725358906754225E-01
3R_19740914_SNP C G 0.4633 82 95 0.464 5.1917788831780132E-01
3R_19740935_DEL A AGTG 0.1047 20 171 0.8352 5.2065944927284669E-01
3R_19740966_SNP G A 0.4144 75 106 0.9021 9.5436442233770913E-01
3R_19740982_SNP A T 0.4 72 108 0.7509 8.6312750739095723E-01
3R_19740986_SNP A T 0.09184 18 178 0.9219 5.9300207070113242E-01
3R_19741000_SNP A T 0.05208 10 182 0.246 2.6833557656413709E-01
3R_19741028_SNP C A 0.0567 11 183 0.4551 4.7584395229623522E-01
3R_19741092_SNP A G 0.07614 15 182 0.9269 7.9432835616137543E-01
3R_19741194_SNP A G 0.1458 28 164 0.6008 6.2456554408811338E-01
3R_19741310_SNP G A 0.4607 82 96 0.4462 3.3578054894738218E-01
3R_19741431_SNP C T 0.12 21 154 0.2138 1.9639694252003748E-01
3R_19741666_SNP C G 0.2957 55 131 0.5289 4.4893605744033049E-01
3R_19741723_SNP G T 0.1657 30 151 0.409 4.1376774843874031E-01
3R_19741878_SNP A T 0.05155 10 184 0.8461 9.6493532023453554E-01
3R_19741996_SNP T G 0.05102 10 186 0.5321 5.0560096062371240E-01
3R_19742106_SNP T G 0.2032 38 149 0.1781 7.6681968109636053E-02
3R_19742151_SNP T G 0.1186 23 171 0.9679 8.2260158365712877E-01
3R_19742174_SNP A G 0.07143 14 182 0.4861 4.9913430186549812E-01
3R_19742194_SNP T G 0.1809 34 154 0.1698 5.2219289426149312E-02
3R_19742296_SNP A G 0.2308 42 140 0.425 1.5486150625416284E-01
3R_19742304_SNP T C 0.2088 38 144 0.4553 1.4615082150784642E-01
3R_19742306_SNP A G 0.427 76 102 0.5923 6.5258155031063081E-01
3R_19742311_SNP G A 0.1778 32 148 0.1931 8.0151398210549452E-02
3R_19742378_SNP A G 0.4475 81 100 0.8712 9.0146897116872782E-01
3R_19742614_SNP C T 0.06878 13 176 0.9921 7.0337559434764618E-01
3R_19742844_SNP T C 0.4576 81 96 0.1756 2.4510057695419263E-01
3R_19742845_SNP G A 0.4598 80 94 0.1438 2.0933691192502724E-01
3R_19742848_SNP C T 0.454 79 95 0.1802 2.4922820491006981E-01
3R_19742855_SNP G A 0.4509 78 95 0.2017 2.9033680056269073E-01
3R_19742859_DEL ATA A 0.4593 79 93 0.1777 2.4201405958856248E-01
3R_19742905_SNP T A 0.4945 90 92 0.5 3.7985155856623243E-01
3R_19743042_DEL TTAATGCGA T 0.4556 77 92 0.06444 6.0289697704412559E-02
3R_19743071_SNP A G 0.3923 71 110 0.03339 2.4247966847836904E-02
3R_19743105_SNP G A 0.4121 75 107 0.03293 2.6690256626229956E-02
3R_19743204_SNP T C 0.3931 68 105 0.2199 1.4435118839477845E-01
3R_19743344_SNP A C 0.05699 11 182 0.6621 6.5711507375498235E-01
3R_19743511_SNP C A 0.381 72 117 0.5593 4.9635854912826882E-01
3R_19743715_SNP T G 0.1611 29 151 0.3266 6.3099804379153079E-01
3R_19743990_SNP G A 0.1044 19 163 0.01431 8.6282363101942039E-02
3R_19743996_INS G GG 0.3054 51 116 0.2668 2.4622887222043233E-01
3R_19744008_SNP A C 0.06599 13 184 0.6058 5.8077067585564768E-01
3R_19744038_DEL T TCTAGAAATATATAGGGT 0.0765 14 169 0.4272 4.4641145908342450E-01
3R_19744119_SNP T A 0.2204 41 145 0.7692 8.8551475296671389E-01
3R_19744131_SNP C A 0.3111 56 124 0.5021 6.6017461700763924E-01
3R_19744135_SNP A T 0.3056 55 125 0.5057 6.5971313777362028E-01
3R_19744183_DEL AA A 0.3121 54 119 0.5309 6.5236845849284009E-01
3R_19744190_SNP G A 0.1648 30 152 0.8784 7.9089834484960331E-01
3R_19744204_SNP C T 0.2905 52 127 0.5845 6.8683596672218550E-01
3R_19744251_SNP A G 0.2778 50 130 0.506 5.4556127734508708E-01
3R_19744288_SNP A C 0.06736 13 180 0.1382 9.6615631154408077E-02
3R_19744323_SNP T A 0.1316 25 165 0.8099 6.9697236070247748E-01
3R_19744633_SNP A G 0.2011 35 139 0.432 4.9822196023851206E-01
3R_19744636_SNP G A 0.2139 37 136 0.4591 3.3036976040550348E-01
3R_19744638_SNP A C 0.209 37 140 0.4888 3.7078915410144986E-01
3R_19744742_SNP T C 0.09783 18 166 0.7812 6.1853339141555308E-01
3R_19744819_SNP G A 0.0567 11 183 0.4847 4.6912299912275390E-01
3R_19745086_SNP C T 0.3258 58 120 0.4005 3.6353399720489121E-01
3R_19745410_SNP A C 0.4859 86 91 0.09982 4.5951740220470307E-02
3R_19745599_SNP A C 0.1967 36 147 0.307 4.0760194024620100E-01
3R_19745600_SNP C A 0.4535 78 94 0.323 1.4697055680624438E-01
3R_19745663_SNP A G 0.2432 45 140 0.8309 8.8798628022787818E-01
3R_19746046_SNP C T 0.4765 81 89 0.6221 5.1475227031798987E-01
3R_19746241_SNP A C 0.1196 22 162 0.4591 3.2932784590131547E-01
3R_19746575_SNP T A 0.1768 32 149 0.1067 1.6053583816632466E-01
3R_19746582_SNP C A 0.2473 46 140 0.778 5.1975885610398942E-01
3R_19746586_SNP A G 0.1858 34 149 0.1305 2.2031874643800320E-01
3R_19746607_SNP C A 0.4719 84 94 0.2588 4.7041741694648476E-01
3R_19746613_SNP C T 0.4754 87 96 0.2568 5.1545609595604680E-01
3R_19746679_SNP C T 0.4699 86 97 0.3626 6.8511927429243191E-01
3R_19746683_SNP T C 0.4751 86 95 0.2483 4.7755342854006522E-01
3R_19746686_SNP C A 0.4703 87 98 0.2335 4.8882590036135065E-01
3R_19746703_SNP C A 0.4725 86 96 0.2883 5.9809761280870188E-01
3R_19746736_SNP T G 0.4633 82 95 0.2087 5.5786383944931439E-01
3R_19746777_DEL A AA 0.25 48 144 0.2366 4.3767027698850580E-01
3R_19746798_SNP T A 0.2957 55 131 0.8995 5.0105978115264138E-01
3R_19746799_SNP A T 0.2632 50 140 0.4431 6.6832542045872012E-01
3R_19746800_SNP A T 0.2552 49 143 0.2703 4.6526228281233162E-01
3R_19746806_SNP G A 0.3898 69 108 0.3286 8.2985385334059980E-01
3R_19746864_SNP T A 0.2727 51 136 0.2696 3.8170015780413702E-01
3R_19746893_SNP G A 0.2593 49 140 0.2479 4.1029652478595380E-01
3R_19746960_SNP C A 0.2723 52 139 0.3057 5.0615864778206521E-01
3R_19747028_SNP G A 0.2366 44 142 0.1507 3.1047255193629408E-01
3R_19747095_DEL G GG 0.08152 15 169 0.3619 3.4616008324859704E-01
3R_19747119_SNP G C 0.1744 34 161 0.3789 6.3872348747957930E-01
3R_19747387_DEL T TT 0.4573 75 89 0.6997 6.5543619270514863E-01
3R_19747409_SNP G T 0.3407 62 120 0.5957 5.4755182006382386E-01
3R_19747494_SNP T G 0.3407 62 120 0.8312 7.7425070442687838E-01
3R_19747552_SNP A C 0.2796 52 134 0.6607 6.1341836953699769E-01
3R_19747559_SNP T C 0.3539 63 115 0.7441 6.2132354480183793E-01
3R_19747562_SNP A C 0.3575 64 115 0.8096 6.7170816455368043E-01
3R_19747636_SNP A C 0.419 75 104 0.8438 6.8763162267442457E-01
3R_19747828_SNP A G 0.3923 71 110 0.9778 8.9880898924250652E-01
3R_19747906_SNP G T 0.4865 90 95 0.95 7.9621975087749530E-01
3R_19747909_SNP A G 0.4663 83 95 0.8082 6.9207475861153966E-01
3R_19748078_SNP T C 0.0603 12 187 0.09377 1.7111571314528773E-01
3R_19748112_SNP C A 0.4615 84 98 0.3281 2.0958360456647751E-01
3R_19748380_SNP G A 0.4677 87 99 0.6432 4.4873492209754917E-01
3R_19748508_SNP A C 0.1414 27 164 0.6006 7.1263709723493596E-01
3R_19748831_SNP A G 0.4463 79 98 0.4579 2.6384710944687151E-01
3R_19748832_SNP T A 0.4469 80 99 0.4575 2.7781540865008569E-01
3R_19748842_SNP T G 0.4382 78 100 0.4618 2.5918094675010561E-01
3R_19748844_SNP G C 0.435 77 100 0.5112 3.0378518212640782E-01
3R_19748912_SNP A T 0.4602 81 95 0.578 4.0379721706850513E-01
3R_19748932_SNP A C 0.4438 79 99 0.5234 3.1943734859064055E-01
3R_19748953_SNP C T 0.459 84 99 0.521 3.4720331056477016E-01
3R_19748986_SNP A T 0.4463 79 98 0.5175 3.1686819271068023E-01
3R_19749012_SNP C T 0.4514 79 96 0.6105 4.0526378459298495E-01
3R_19749026_SNP C G 0.4611 83 97 0.5169 3.5063773941293075E-01
3R_19749038_SNP A G 0.4611 83 97 0.424 2.2889734593509758E-01
3R_19749058_SNP T C 0.4566 79 94 0.4579 2.7933919368396665E-01
3R_19749147_SNP G T 0.4667 84 96 0.6185 4.4185415350786683E-01
3R_19749370_SNP C T 0.4759 89 98 0.4835 2.7391722166969812E-01
3R_19749479_SNP C T 0.3923 71 110 0.7035 9.5545526022293070E-01
3R_19749671_SNP C T 0.3536 64 117 0.1642 1.0939076400876091E-01
3R_19750066_SNP T A 0.2193 41 146 0.3671 2.8222312414547823E-01
3R_19750184_SNP G C 0.1526 29 161 0.7395 6.4019206040972643E-01
3R_19750258_SNP T G 0.08152 15 169 0.1117 1.7844162189335966E-01
3R_19750261_SNP T C 0.08108 15 170 0.1342 5.4459762469938118E-02
3R_19750379_SNP T G 0.07292 14 178 0.1233 1.5028869730507932E-01
3R_19750521_SNP C T 0.105 19 162 0.1402 2.3763629078104212E-02
3R_19750534_SNP A G 0.08995 17 172 0.8683 7.7722315344002424E-01
3R_19750711_INS C CC 0.4277 71 95 0.4347 5.7939491257881048E-01
3R_19750793_SNP T C 0.4917 89 92 0.9759 9.1688924686008844E-01
3R_19751114_SNP T C 0.3497 64 119 0.8531 9.9113577522132035E-01
3R_19751156_SNP A G 0.3568 66 119 0.9225 9.1190235041308254E-01
3R_19751381_SNP A G 0.4438 79 99 0.9174 8.8087020823241935E-01
3R_19751564_SNP A G 0.4362 82 106 0.5679 5.0571594023298072E-01
3R_19751648_SNP G A 0.4505 82 100 0.5863 4.1403387071350606E-01
3R_19751843_SNP T G 0.2865 53 132 0.9625 8.2145058986822916E-01
3R_19751891_SNP A T 0.3172 59 127 0.8907 9.5328623739743767E-01
3R_19751917_SNP T C 0.2781 52 135 0.9451 9.0986662548949404E-01
3R_19751927_SNP T C 0.2995 56 131 0.8885 9.8998045488097730E-01
3R_19751981_SNP G C 0.3676 68 117 0.3549 6.0520677443087445E-01
3R_19752008_SNP C G 0.05128 10 185 0.3366 3.5861351630972782E-01
3R_19752318_SNP A C 0.2743 48 127 0.5576 8.5170122048745078E-01
3R_19752396_SNP A G 0.2246 42 145 0.8001 8.7375495786874291E-01
3R_19752720_SNP A G 0.3011 56 130 0.9943 7.7410294305417870E-01
3R_19752813_SNP G T 0.08586 17 181 0.6573 5.5656956507331001E-01
3R_19752900_SNP A T 0.1481 28 161 0.6364 6.1866795260510599E-01
3R_19752910_SNP A T 0.209 37 140 0.5615 4.5161407449714808E-01
3R_19753141_SNP A C 0.07107 14 183 0.4012 4.0644009311750973E-01
3R_19753411_SNP G A 0.3895 67 105 0.9271 5.0291734165774649E-01
3R_19753476_SNP A T 0.2143 39 143 0.6205 7.4699531456310631E-01
3R_19753527_SNP A G 0.4971 87 88 0.6328 8.7848346301462354E-01
3R_19754017_SNP G A 0.07821 14 165 0.5909 6.4611282863363906E-01
3R_19754134_SNP T C 0.05495 10 172 0.9475 8.0719252570275346E-01
3R_19754149_SNP A G 0.3876 69 109 0.9249 6.7556026135513847E-01
3R_19754202_SNP C T 0.435 77 100 0.9054 4.3499366357189395E-01
3R_19754282_SNP A G 0.08466 16 173 0.7333 5.4631062528828789E-01
3R_19754300_SNP C A 0.3838 71 114 0.2969 1.4404509124775633E-01
3R_19754310_SNP T C 0.4309 78 103 0.4377 1.0845334239987237E-01
3R_19754410_SNP A G 0.3944 71 109 0.7482 6.5151913033876252E-01
3R_19754712_SNP C T 0.1381 25 156 0.9746 8.4841909842007834E-01
3R_19754723_SNP T A 0.1374 25 157 0.8134 8.4988388685972505E-01
3R_19754737_SNP T G 0.0829 16 177 0.5708 5.6599877625366268E-01
3R_19754738_SNP T C 0.0829 16 177 0.5708 5.6599877625366268E-01
3R_19754743_SNP T C 0.1344 25 161 0.7455 7.7946519513190482E-01
3R_19754757_SNP T C 0.08247 16 178 0.5541 5.5034803466020243E-01
3R_19754766_SNP A T 0.1374 25 157 0.8924 9.8565146272164195E-01
3R_19754790_SNP T C 0.09574 18 170 0.676 6.3815461693755759E-01
3R_19754827_SNP T G 0.1505 28 158 0.7979 8.4554453473002378E-01
3R_19754830_SNP T G 0.05181 10 183 0.1624 1.6390061654330024E-01
3R_19754847_SNP G A 0.1421 27 163 0.9052 9.8874558856197248E-01
3R_19754848_SNP C T 0.05556 11 187 0.1265 1.2029894067184588E-01
3R_19754870_SNP T A 0.07937 15 174 0.7471 7.4708523470272947E-01
3R_19754871_SNP T A 0.06599 13 184 0.1451 1.6479517807745026E-01
3R_19754878_SNP C G 0.05076 10 187 0.1616 1.6798430824850985E-01
3R_19754884_SNP T A 0.1413 26 158 0.7918 8.6993787058487793E-01
3R_19754899_SNP T G 0.1344 25 161 0.6855 7.3074961852410647E-01
3R_19754918_SNP C G 0.1359 25 159 0.7918 8.6188406448864896E-01
3R_19755022_SNP A T 0.05528 11 188 0.8364 9.2611820098587605E-01
3R_19755052_SNP G C 0.05556 11 187 0.1265 1.2029894067184588E-01
3R_19755088_SNP C A 0.05128 10 185 0.5728 6.6522153158800335E-01
3R_19755095_SNP T C 0.05076 10 187 0.1502 1.5166377657111996E-01
3R_19755137_SNP G A 0.153 28 155 0.657 6.8872630667703638E-01
3R_19755181_SNP G A 0.07732 15 179 0.4978 5.4424973506384888E-01
3R_19755216_SNP G A 0.09091 18 180 0.7698 7.8033127240553724E-01
3R_19755221_SNP T C 0.1111 21 168 0.7229 7.3298937195712366E-01
3R_19755379_SNP C G 0.1006 18 161 0.7861 8.6532388966181439E-01
3R_19755447_SNP G A 0.0567 11 183 0.4859 4.2061682533458833E-01
3R_19755539_SNP G A 0.08427 15 163 0.8384 7.4748721094499482E-01
3R_19755551_SNP A G 0.06077 11 170 0.626 4.8425543840651708E-01
3R_19756049_SNP G A 0.07292 14 178 0.6552 7.9531849153043310E-01
3R_19756057_SNP G A 0.06806 13 178 0.2406 3.0062964368366962E-01
3R_19756304_SNP G A 0.4837 89 95 0.6795 5.8101945883032169E-01
3R_19756448_SNP C T 0.2623 48 135 0.3273 4.7145480081997126E-01
3R_19756514_SNP A T 0.2595 48 137 0.3619 5.2053262192969629E-01
3R_19756712_SNP T C 0.06557 12 171 0.6075 7.1614483667453799E-01
3R_19757001_SNP T C 0.05051 10 188 0.9908 9.5207118468756635E-01
3R_19757199_SNP T A 0.2712 48 129 0.9745 4.2395830109748867E-01
3R_19757271_SNP G A 0.055 11 189 0.8439 9.3504487250679813E-01
3R_19757289_SNP G T 0.08901 17 174 0.7726 4.0110143055415448E-01
3R_19757290_SNP A C 0.1031 20 174 0.6868 2.8078696215485555E-01
3R_19757293_DEL A GACT 0.06878 13 176 0.6254 2.4819159783344613E-01
3R_19757512_SNP T C 0.05525 10 171 0.9666 8.4992015561351741E-01
3R_19757522_SNP G A 0.05556 10 170 0.8391 9.9688797737016610E-01
3R_19757524_SNP T C 0.08287 15 166 0.488 5.2385844642237100E-01
3R_19757647_SNP C T 0.06044 11 171 0.8947 8.4356494619730960E-01
3R_19757650_SNP C T 0.05405 10 175 0.9857 9.8892949250341955E-01
3R_19757698_SNP A T 0.05405 10 175 0.9857 9.8892949250341955E-01
3R_19757721_DEL G GG 0.2528 45 133 0.9608 5.3536162102432439E-01
3R_19757726_SNP G C 0.2528 45 133 0.84 4.2639526374216052E-01
3R_19757743_SNP C T 0.2459 45 138 0.736 2.8895832325401161E-01
3R_19757744_SNP A C 0.2459 45 138 0.7328 3.0380739348787389E-01
3R_19757760_SNP A G 0.2584 46 132 0.7393 3.2128898732579536E-01
3R_19757855_SNP C G 0.2165 42 152 0.9209 6.1090151547554861E-01
3R_19757903_SNP T C 0.1917 37 156 0.9932 5.8523770167523326E-01
3R_19757954_SNP C G 0.3842 68 109 0.7581 4.4406275576320831E-01
3R_19757987_SNP A C 0.3478 64 120 0.4856 2.1050345031123763E-01
3R_19758002_SNP A G 0.3032 57 131 0.6777 3.8617190948306312E-01
3R_19758039_SNP C A 0.1071 21 175 0.5298 1.8818556500380301E-01
3R_19758040_SNP A C 0.1117 22 175 0.6347 2.4177473953158701E-01
3R_19758126_SNP C A 0.05025 10 189 0.7237 6.6500574950279745E-01
3R_19758137_SNP C T 0.3098 57 127 0.8524 5.6325397483439410E-01
3R_19758157_SNP G C 0.3224 59 124 0.9542 7.6381058563063808E-01
3R_19758159_SNP A G 0.1117 22 175 0.6347 2.4177473953158701E-01
3R_19758161_SNP A T 0.3048 57 130 0.9726 6.9685148436270616E-01
3R_19758169_SNP C T 0.3631 65 114 0.8156 4.8517542314024542E-01
3R_19758194_SNP A G 0.06122 12 184 0.3266 3.1815431151978768E-01
3R_19758379_SNP T G 0.1058 20 169 0.5923 8.2182135288393732E-01
3R_19758905_SNP G T 0.2994 53 124 0.4572 3.2814041054436771E-01
3R_19759001_SNP A T 0.4134 74 105 0.3731 2.2725602940188538E-01
3R_19759106_SNP G A 0.3661 67 116 0.376 2.6238714883691983E-01
3R_19759190_SNP T A 0.4972 90 91 0.7414 5.9280068379218198E-01
3R_19759201_SNP C T 0.06667 13 182 0.1369 1.6248644090149433E-01
3R_19759324_SNP C T 0.06599 13 184 0.1463 1.6540535969057035E-01
3R_19759589_SNP A G 0.06349 12 177 0.6598 7.8289542842732773E-01
3R_19759590_SNP C T 0.06316 12 178 0.6718 7.9476204909016546E-01
3R_19760050_SNP G T 0.4809 88 95 0.6459 3.0164250917120772E-01
3R_19760113_SNP A T 0.4731 88 98 0.7788 3.9621962974325708E-01
3R_19760168_SNP C A 0.4407 78 99 0.6741 3.3839705515615559E-01
3R_19760230_SNP G A 0.5 93 93 0.6972 2.8932291658407716E-01
3R_19760234_SNP C T 0.4946 91 93 0.6401 2.2948622722453527E-01
3R_19760238_DEL T TGTT 0.489 89 93 0.7543 3.2496551204550073E-01
3R_19760326_SNP C A 0.3876 69 109 0.4513 1.6133980484999522E-01
3R_19760389_SNP A G 0.3405 63 122 0.1602 5.7910481232508061E-02
3R_19760507_SNP T C 0.1684 32 158 0.01518 5.7314021877814267E-03
3R_19760566_SNP G A 0.2595 48 137 0.007564 5.2207429643776504E-04
3R_19760671_SNP G A 0.2265 41 140 0.072 8.2847093939844071E-03
3R_19760716_SNP T A 0.1905 36 153 0.04153 4.6775371738439755E-03
3R_19760741_SNP T C 0.1771 34 158 0.06981 9.1231813137507434E-03
3R_19760836_SNP G T 0.212 39 145 0.3251 6.1387187696966418E-02
3R_19761066_SNP C T 0.164 31 158 0.3518 8.3415331663625025E-02
3R_19761106_SNP G C 0.1913 35 148 0.4891 1.5343161910453906E-01
3R_19761365_SNP C T 0.3277 58 119 0.3863 2.5019050593042680E-01
3R_19761615_SNP A T 0.0625 12 180 0.7396 7.4427595550194936E-01
3R_19761729_SNP A G 0.2646 50 139 0.1086 1.0732606786817500E-01
3R_19761890_SNP G C 0.3222 58 122 0.2776 4.5346818009145595E-01
3R_19761927_SNP C T 0.3187 58 124 0.3506 5.1046700339318807E-01
3R_19762174_SNP G C 0.2678 49 134 0.3227 1.4142298908634132E-01
3R_19762360_SNP A C 0.2447 46 142 0.8952 7.2749588644225172E-01
3R_19762377_SNP A G 0.2447 46 142 0.7247 9.4705900398433718E-01
3R_19762438_SNP G A 0.413 76 108 0.09815 4.3432565730503608E-02
3R_19762466_DEL T TT 0.2938 52 125 0.3264 1.3238328596635651E-01
3R_19762489_SNP T C 0.3242 59 123 0.1433 8.6621533879246870E-02
3R_19762510_SNP T G 0.4262 78 105 0.8779 4.7765936377019103E-01
3R_19762578_SNP G A 0.328 61 125 0.3656 8.1552311422048485E-01
3R_19762594_SNP T C 0.3443 63 120 0.8377 9.4068603482652180E-01
3R_19762642_SNP T A 0.4111 74 106 0.8413 9.8157361832559131E-01
3R_19762661_DEL A ATGGA 0.2025 33 130 0.5483 2.5637822149644918E-01
3R_19763087_SNP A T 0.3333 60 120 0.5057 8.4266254673891572E-01
3R_19763102_SNP C T 0.3118 58 128 0.4308 7.8753307829706420E-01
3R_19763133_SNP T A 0.2979 56 132 0.4954 8.4991249522672896E-01
3R_19763146_SNP A G 0.2979 56 132 0.4786 8.0449691860169004E-01
3R_19763358_SNP T G 0.1146 22 170 0.355 3.5988677145688097E-01
3R_19763390_SNP A T 0.06857 12 163 0.9456 8.3859275521272725E-01
3R_19763392_SNP C T 0.3374 55 108 0.5214 3.1961828780286605E-01
3R_19763436_SNP T A 0.2526 48 142 0.1502 6.3662734936033916E-02
3R_19763437_SNP A T 0.25 47 141 0.263 1.1741663878727471E-01
3R_19763439_SNP T C 0.05051 10 188 0.03471 6.4258428163045014E-02
3R_19763471_SNP C T 0.1719 33 159 0.153 1.4228553621462581E-01
3R_19763565_SNP A G 0.2581 48 138 0.3482 6.6026643862244372E-01
3R_19763619_SNP G A 0.4481 82 101 0.3229 1.7822363058338075E-01
3R_19763641_SNP A T 0.3934 72 111 0.3505 1.8873451189897783E-01
3R_19763800_SNP C A 0.3242 59 123 0.3724 1.9759538857796588E-01
3R_19763821_SNP G A 0.125 24 168 0.2438 3.3600557101554451E-01
3R_19763827_SNP G A 0.1282 25 170 0.1969 2.5787733177498440E-01
3R_19763871_SNP A G 0.1128 22 173 0.2485 3.0091059989404023E-01
3R_19764036_SNP A G 0.3388 62 121 0.7325 6.5248309235017543E-01
3R_19764069_SNP G A 0.1271 23 158 0.32 1.8494269511105932E-01
3R_19764284_SNP A G 0.3315 61 123 0.446 5.1840980400929104E-01
3R_19764291_SNP T G 0.06091 12 185 0.04656 2.8174314654815426E-02
3R_19764329_SNP G C 0.05612 11 185 0.04289 2.4461266506027073E-02
3R_19764359_SNP A C 0.4157 74 104 0.7828 8.6498915859051750E-01
3R_19764399_SNP T C 0.1484 27 155 0.9355 8.9468601593537211E-01
3R_19764484_SNP A G 0.3743 64 107 0.6455 5.7063512300070229E-01
3R_19764559_SNP T C 0.4046 70 103 0.1419 1.9185713585237740E-01
3R_19764624_SNP G T 0.0765 14 169 0.2381 1.2910577835574299E-01
3R_19764639_SNP T A 0.2541 46 135 0.1685 1.1677377959954605E-01
3R_19764662_SNP A G 0.3468 60 113 0.07703 5.1434849972488622E-02
3R_19764667_SNP G C 0.343 59 113 0.06506 2.5737270762917305E-02
3R_19764688_SNP G C 0.05291 10 179 0.1967 8.4763344250757822E-02
3R_19764691_SNP G T 0.4734 80 89 0.2542 2.9867384953882836E-01
3R_19764714_SNP G A 0.2881 51 126 0.323 3.7716834925779474E-01
3R_19764733_SNP A T 0.06417 12 175 0.2162 1.2670231469108095E-01
3R_19764753_SNP A T 0.1381 25 156 0.4321 8.3578849128697352E-01
3R_19764759_SNP G C 0.1033 19 165 0.3348 8.3877269668415455E-01
3R_19764804_SNP A T 0.3678 64 110 0.5031 4.4892247647923822E-01
3R_19764831_SNP G A 0.4804 86 93 0.2533 3.2358842423069922E-01
3R_19764860_SNP A G 0.3495 65 121 0.6187 6.7296359598222655E-01
3R_19764913_SNP T C 0.3407 62 120 0.626 6.1655770702297907E-01
3R_19764943_SNP A G 0.3481 63 118 0.5465 7.0743373266825771E-01
3R_19764948_SNP C T 0.3429 60 115 0.5265 5.5504606437344173E-01
3R_19764949_SNP T C 0.05181 10 183 0.4164 4.6281757448226768E-01
3R_19764979_SNP T G 0.05584 11 186 0.4951 5.4780420045537970E-01
3R_19765011_SNP T C 0.2951 54 129 0.6055 5.7147251297190194E-01
3R_19765065_INS T TT 0.2386 42 134 0.964 7.5326821519958753E-01
3R_19765115_SNP T G 0.2692 49 133 0.7703 8.5532004797008643E-01
3R_19765218_SNP A G 0.05641 11 184 0.4043 2.7474613395772407E-01
3R_19765257_SNP T A 0.3478 64 120 0.6947 4.9253636366773723E-01
3R_19765295_SNP C T 0.2682 48 131 0.7574 7.5513970011104337E-01
3R_19765301_SNP A G 0.1935 36 150 0.3612 1.7202792838586001E-01
3R_19765304_SNP T C 0.2938 52 125 0.9535 7.8289016107716103E-01
3R_19765306_SNP C T 0.3056 55 125 0.9223 8.7758682861551862E-01
3R_19765312_SNP G T 0.288 53 131 0.4247 3.0425417030579371E-01
3R_19765317_SNP T C 0.288 53 131 0.3305 2.7897292518714656E-01
3R_19765331_SNP G T 0.3167 57 123 0.8852 8.8965641480132296E-01
3R_19765339_SNP T A 0.2819 53 135 0.4243 4.2239448418464465E-01
3R_19765355_SNP G A 0.3011 56 130 0.4428 4.6112683450350400E-01
3R_19765363_SNP G A 0.2698 51 138 0.367 2.7349388117939011E-01
3R_19765384_SNP A C 0.2857 50 125 0.4181 2.9343086858538114E-01
3R_19765388_SNP A T 0.2663 49 135 0.296 2.4024757975849054E-01
3R_19765419_INS T GAG 0.3478 64 120 0.6325 5.4518407154975779E-01
3R_19765434_SNP G C 0.2557 45 131 0.4151 3.7897366123199305E-01
3R_19765444_INS TT T 0.4012 67 100 0.588 3.7342263413824672E-01
3R_19765455_SNP G C 0.3297 60 122 0.5579 4.0186759013387308E-01
3R_19765592_SNP T G 0.3696 68 116 0.8173 9.3257241434552829E-01
3R_19765718_SNP T C 0.413 76 108 0.7869 8.0784006752077331E-01
3R_19765737_SNP A G 0.1648 30 152 0.3184 3.8441145061169379E-01
3R_19765740_SNP C A 0.1585 29 154 0.2826 2.8873675070897331E-01
3R_19765784_SNP C T 0.1534 29 160 0.2869 9.2560587562172447E-02
3R_19765855_SNP G A 0.4971 86 87 0.4932 2.4992036373372517E-01
3R_19765861_SNP C G 0.1706 29 141 0.4234 2.2414493719534001E-01
3R_19765862_DEL T TGT 0.1726 29 139 0.4122 2.1613707380194824E-01
3R_19765893_SNP T C 0.3352 61 121 0.4013 2.4061244742895171E-01
3R_19765967_SNP G C 0.3846 70 112 0.6026 7.7895325473015298E-01
3R_19766009_SNP T C 0.07179 14 181 0.9923 8.2183755798735758E-01
3R_19766036_SNP A T 0.08556 16 171 0.6694 3.6590111195135544E-01
3R_19766038_SNP A T 0.08163 16 180 0.8532 9.6891736312427112E-01
3R_19766141_SNP A T 0.3122 59 130 0.495 7.9948558508724255E-01
3R_19766167_SNP A G 0.3833 69 111 0.3551 4.6791115954111362E-01
3R_19766183_SNP G A 0.4746 84 93 0.8795 7.3876709850013966E-01
3R_19766208_SNP G T 0.3652 65 113 0.6993 6.0622425250578216E-01
3R_19766213_SNP A G 0.24 42 133 0.5816 5.0568574811068112E-01
3R_19766323_INS G GGG 0.06077 11 170 0.4892 4.8087032222366388E-01
3R_19766449_SNP C T 0.2211 42 148 0.4335 5.6089908753838924E-01
3R_19766451_SNP T C 0.2199 42 149 0.4254 5.5192997487614803E-01
3R_19766589_INS CATC C 0.2011 35 139 0.272 1.0824603180081172E-01
3R_19766626_SNP T C 0.4556 82 98 0.108 4.2681538042449431E-02
3R_19766662_SNP C A 0.08901 17 174 0.7857 8.6049317173519857E-01
3R_19766712_SNP G T 0.1042 20 172 0.1966 1.3377741428964074E-01
3R_19766729_SNP G T 0.4239 78 106 0.6929 3.4426521206835647E-01
3R_19766740_DEL C TTT 0.2737 49 130 0.3585 1.9374337658690288E-01
3R_19766820_SNP C T 0.4372 80 103 0.1422 5.5843936087148924E-02
3R_19766974_SNP T C 0.2667 48 132 0.2521 2.2258827275930937E-01
3R_19767023_SNP A G 0.134 26 168 0.3143 3.4585433428908785E-01
3R_19767092_SNP A T 0.478 87 95 0.4839 3.3624220370107594E-01
3R_19767126_SNP G C 0.4728 87 97 0.4253 2.0433639228515388E-01
3R_19767184_SNP G A 0.1559 29 157 0.09264 9.2376650788218995E-02
3R_19767306_SNP T A 0.06806 13 178 0.6642 7.3249215034818738E-01
3R_19767333_SNP C T 0.4464 75 93 0.9597 9.2507316935420036E-01
3R_19767429_SNP C G 0.2235 40 139 0.168 1.1088679694753378E-01
3R_19767436_SNP C A 0.4094 70 101 0.2692 2.0544707893561998E-01
3R_19767462_SNP G T 0.08333 15 165 0.5431 5.2699403670884259E-01
3R_19767467_SNP T A 0.3807 67 109 0.07558 6.0224244942638117E-02
3R_19767529_SNP A G 0.4162 72 101 0.2934 1.7177880321853689E-01
3R_19767574_SNP C T 0.1307 23 153 0.3267 1.8460962982474505E-01
3R_19767675_SNP G C 0.05528 11 188 0.6683 8.1591004169291004E-01
3R_19767776_SNP C T 0.2053 39 151 0.0324 3.2610726108376439E-02
3R_19767824_SNP T C 0.1596 30 158 0.06238 6.4001079113199064E-02
3R_19767963_SNP A G 0.2928 53 128 0.06116 6.3411697797508632E-02
3R_19767992_SNP C T 0.1111 21 168 0.495 4.9007798024439775E-01
3R_19768043_SNP T C 0.2896 53 130 0.008449 2.5033508027271912E-03
3R_19768094_SNP C T 0.3443 63 120 0.8067 7.0067613503670900E-01
3R_19768106_DEL G GTAAG 0.2967 54 128 0.1046 1.1327881261372064E-01
3R_19768125_SNP A T 0.306 56 127 0.07002 6.4382576489395438E-02
3R_19768135_SNP G T 0.2713 51 137 0.2211 1.8910657125215613E-01
3R_19768146_SNP C T 0.2819 53 135 0.1845 1.5437108457864002E-01
3R_19768156_SNP G T 0.2751 52 137 0.22 1.9663115628557604E-01
3R_19768160_SNP T C 0.4033 73 108 0.5172 3.5780420055129880E-01
3R_19768161_SNP T C 0.4011 73 109 0.5136 3.5120407204558879E-01
3R_19768169_SNP C A 0.4022 74 110 0.5134 2.8982857481597624E-01
3R_19768174_SNP A G 0.1587 30 159 0.6343 4.3256778079359659E-01
3R_19768178_SNP A C 0.2697 48 130 0.3137 2.6225735120139027E-01
3R_19768202_SNP A G 0.3226 60 126 0.09567 3.9192588472478834E-02
3R_19768210_SNP C A 0.2865 53 132 0.0571 2.5373969296159555E-02
3R_19768215_INS TT T 0.2428 42 131 0.06912 2.6546770979454008E-02
3R_19768227_SNP C T 0.2742 51 135 0.1543 1.0952719849608217E-01
3R_19768239_SNP A C 0.2634 49 137 0.2073 1.5017903442727931E-01
3R_19768248_SNP T G 0.08901 17 174 0.285 4.4582050156100661E-01
3R_19768255_SNP C T 0.2595 48 137 0.2456 1.8616411890892781E-01
3R_19768256_DEL T TACTACCTACGTGCAGA 0.2554 47 137 0.1695 1.5449381585320088E-01
3R_19768303_SNP A G 0.1414 27 164 0.7213 7.1014411871077954E-01
3R_19768356_SNP G A 0.2686 47 128 0.1287 8.6640023256520093E-02
3R_19768518_SNP A G 0.2418 44 138 0.09476 9.4256177316243694E-02
3R_19768800_SNP T C 0.4971 87 88 0.8317 3.4291677403568910E-01
3R_19768843_INS TAT T 0.07692 14 168 0.353 2.8701964614381681E-01
3R_19768882_SNP T G 0.4821 81 87 0.4855 3.2952404388570755E-01
3R_19768949_SNP T C 0.3669 62 107 0.8368 6.9252610172715767E-01
3R_19769041_SNP T C 0.227 42 143 0.5964 7.0351578686603655E-01
3R_19769066_SNP T A 0.4171 73 102 0.4944 4.6615976638196266E-01
3R_19769075_SNP T A 0.2391 44 140 0.5404 4.7860793026855775E-01
3R_19769079_SNP C T 0.306 56 127 0.9214 9.4392544048711424E-01
3R_19769099_SNP G A 0.4153 76 107 0.5819 4.6074362105214006E-01
3R_19769108_SNP G A 0.2151 40 146 0.7186 6.2006051692034281E-01
3R_19769128_SNP T A 0.2312 43 143 0.7131 5.6566093521337057E-01
3R_19769136_SNP G A 0.2703 50 135 0.9605 8.7251798619451404E-01
3R_19769167_SNP T C 0.2378 44 141 0.3439 2.7835071186232963E-01
3R_19769198_DEL A AA 0.2308 42 140 0.2329 1.7474143305688550E-01
3R_19769205_DEL T TG 0.2065 38 146 0.2016 3.2071247458600416E-01
3R_19769211_SNP A G 0.4713 82 92 0.9739 8.9784962004967772E-01
3R_19769233_DEL C TTTCAGG 0.1934 35 146 0.1435 2.0964393552842364E-01
3R_19769250_SNP C G 0.1878 34 147 0.1154 1.4082965403272352E-01
3R_19769263_SNP C T 0.2 37 148 0.1788 2.5280120077102863E-01
3R_19769275_SNP G T 0.2011 37 147 0.1765 2.4556263908888976E-01
3R_19769303_SNP A G 0.05729 11 181 0.6019 6.8323732118505798E-01
3R_19769311_SNP A T 0.3571 65 117 0.2062 2.4782435105147249E-01
3R_19769314_SNP C T 0.3516 64 118 0.148 1.7223038083876785E-01
3R_19769317_SNP C T 0.3702 67 114 0.1794 1.9034605796152781E-01
3R_19769322_INS ATCTACCTAGAACACAGTTATTTA A 0.3757 68 113 0.1478 1.6732717045313872E-01
3R_19769323_INS TCTAGCTATTTATTTATTTAT G 0.1989 37 149 0.1545 3.0137654961498472E-01
3R_19769331_SNP T A 0.4 72 108 0.2005 2.7287808619199894E-01
3R_19769333_SNP T A 0.3591 65 116 0.2041 2.3157299318394764E-01
3R_19769393_SNP T A 0.05612 11 185 0.6088 6.9452457136859691E-01
3R_19769567_SNP A C 0.09524 18 171 0.1103 4.5603991453566479E-02
3R_19769599_SNP A G 0.3138 59 129 0.2481 1.2163601420777026E-01
3R_19769615_SNP A G 0.09424 18 173 0.1192 4.7124617401276998E-02
3R_19769621_SNP G T 0.3118 58 128 0.2235 9.6033104602451513E-02
3R_19769651_SNP G A 0.4919 91 94 0.898 9.1294014821776692E-01
3R_19769710_SNP A G 0.1667 31 155 0.8471 7.2128193296907517E-01
3R_19769844_SNP T C 0.1543 29 159 0.5942 3.8721633869087446E-01
3R_19769875_SNP G C 0.1658 32 161 0.246 2.6147678283622755E-01
3R_19769880_SNP A T 0.1701 33 161 0.2119 2.1093542771343032E-01
3R_19769946_SNP A G 0.4118 77 110 0.3038 2.7296584515302480E-01
3R_19770057_SNP A G 0.3022 55 127 0.7422 7.6159470216942515E-01
3R_19770087_SNP A G 0.1684 32 158 0.457 4.6415548797529782E-01
3R_19770105_SNP A G 0.1579 30 160 0.4036 2.8740633979482333E-01
3R_19770128_SNP T G 0.1164 22 167 0.1328 9.8800881703806298E-02
3R_19770153_SNP T G 0.1606 31 162 0.09661 3.4548886139321118E-02
3R_19770171_SNP A C 0.1852 35 154 0.03659 2.4191153402406452E-02
3R_19770186_SNP A G 0.4108 76 109 0.8857 8.4577201780181932E-01
3R_19770198_SNP T C 0.125 24 168 0.1617 1.0321981221008913E-01
3R_19770201_SNP A G 0.1885 36 155 0.08403 7.4540895261552234E-02
3R_19770204_SNP G T 0.2199 42 149 0.1726 1.6938499608373592E-01
3R_19770207_SNP T C 0.4066 74 108 0.5501 4.5026620914614213E-01
3R_19770210_SNP T C 0.1534 29 160 0.4854 2.4378795174007239E-01
3R_19770255_SNP A G 0.3389 61 119 0.4621 3.6636873779003920E-01
3R_19770275_SNP A G 0.1632 31 159 0.451 1.8635231957326659E-01
3R_19770341_SNP A C 0.1467 27 157 0.5245 4.7670698616101914E-01
3R_19770366_SNP T C 0.1615 31 161 0.5139 2.5799520126317388E-01
3R_19770381_SNP T C 0.2571 45 130 0.511 5.9222340391141959E-01
3R_19770383_SNP G A 0.4751 86 95 0.7155 8.3005746012733084E-01
3R_19770393_SNP A T 0.2514 45 134 0.3451 3.8430586434366509E-01
3R_19770519_SNP A G 0.3617 68 120 0.8523 8.9107518925735207E-01
3R_19770526_SNP T A 0.3194 61 130 0.8483 7.0044573658675813E-01
3R_19770553_SNP T A 0.1351 25 160 0.2439 1.6338139086185099E-01
3R_19770578_SNP C T 0.1297 24 161 0.2203 1.2446853300815908E-01
3R_19770583_SNP T C 0.1283 24 163 0.2218 1.3039864123983047E-01
3R_19770588_SNP A G 0.1217 23 166 0.1751 1.0370372046939313E-01
3R_19770595_SNP T C 0.4098 75 108 0.6085 3.8036304363525208E-01
3R_19770605_SNP C T 0.3957 74 113 0.6723 8.2783917054757172E-01
3R_19770652_SNP T A 0.1579 30 160 0.3246 1.2974307461614276E-01
3R_19770678_DEL GGACGCGAATAATAAGAGCAATAATATCTGCGG G 0.1217 23 166 0.5104 3.0700676760043188E-01
3R_19770716_SNP G A 0.06122 12 184 0.6037 3.4340347504196200E-01
3R_19770786_SNP C T 0.1 19 171 0.1595 1.3711894553929305E-01
3R_19770885_SNP T C 0.1789 34 156 0.2394 1.5819642590750094E-01
3R_19770912_SNP G T 0.2366 44 142 0.8798 9.2898177784526870E-01
3R_19770984_SNP A G 0.05556 11 187 0.001468 2.5898861916083657E-04
3R_19770996_SNP A G 0.2328 44 145 0.2081 1.2710116249809533E-01
3R_19771207_SNP T C 0.4286 78 104 0.3201 2.8347860366581712E-01
3R_19771243_DEL G GCCATGTCGCTGG 0.05729 11 181 0.823 9.7423999878436884E-01
3R_19771255_SNP T G 0.06627 11 155 0.8241 6.6649523465743021E-01
3R_19771264_SNP A C 0.1925 36 151 0.3203 2.0727616005007343E-01
3R_19771409_SNP A G 0.1451 28 165 0.04285 8.0036613581445041E-03
3R_19771503_SNP A G 0.2363 43 139 0.4457 2.3438292389746351E-01
3R_19771540_SNP A G 0.1 19 171 0.6685 7.1562496057139324E-01
3R_19771560_DEL T TCGGATT 0.0678 12 165 0.5873 4.4117768091420184E-01
3R_19771672_SNP T C 0.1036 20 173 0.8483 8.8034739277302920E-01
3R_19771723_SNP C T 0.4457 82 102 0.2804 2.9592686544517066E-01
3R_19771816_SNP A C 0.4324 80 105 0.0217 1.6295695560794899E-02
3R_19771821_SNP T C 0.2324 43 142 0.09007 6.4446217981488682E-02
3R_19771840_SNP T C 0.3552 65 118 0.04757 4.7653080806857769E-02
3R_19771844_SNP T C 0.2291 41 138 0.1409 9.2024025445374469E-02
3R_19771859_SNP A G 0.2283 42 142 0.1236 9.7816853813875948E-02
3R_19771860_SNP A G 0.1732 31 148 0.8671 8.9648653154953961E-01
3R_19771883_SNP T C 0.1489 28 160 0.8339 7.6346757796267450E-01
3R_19771913_SNP T C 0.1364 24 152 0.7946 7.0746488335449642E-01
3R_19771919_SNP G A 0.1356 24 153 0.7519 6.3298191139401938E-01
3R_19771929_SNP T A 0.3941 67 103 0.09704 6.2819195787651036E-02
3R_19771936_SNP C T 0.4647 79 91 0.1571 1.5125448796034946E-01
3R_19771958_SNP T A 0.1495 29 165 0.7846 7.3970972359761389E-01
3R_19771974_SNP A C 0.1828 34 152 0.3594 7.0573317992701379E-01
3R_19772048_SNP T A 0.1005 19 170 0.7297 8.6264975482318729E-01
3R_19772049_SNP A T 0.09091 17 170 0.7428 9.2747901873900196E-01
3R_19772079_SNP A T 0.4033 73 108 0.6365 3.9722188176475948E-01
3R_19772149_SNP T A 0.3587 66 118 0.8363 9.8599262317775083E-01
3R_19772273_SNP A G 0.1217 23 166 0.3459 2.8526079291965245E-01
3R_19772322_SNP A G 0.07179 14 181 0.4159 3.8841256304976080E-01
3R_19772324_SNP T A 0.07614 15 182 0.6687 6.4397286664403819E-01
3R_19772376_SNP T C 0.07732 15 179 0.2336 2.4278759236682812E-01
3R_19772517_SNP A C 0.2198 40 142 0.7701 8.0050439158962727E-01
3R_19772559_SNP A G 0.4185 77 107 0.3199 2.6735157457170244E-01
3R_19772576_SNP G T 0.3622 67 118 0.6451 7.3177854746429039E-01
3R_19772607_SNP A C 0.3817 71 115 0.8273 8.7682304471223593E-01
3R_19772608_SNP G A 0.3859 71 113 0.8142 8.5314926280254744E-01
3R_19772613_DEL TT T 0.3933 70 108 0.9349 8.6467822447712894E-01
3R_19772658_SNP A G 0.3956 72 110 0.6901 7.3393889595760209E-01
3R_19772661_INS A GAGGCC 0.3967 73 111 0.5889 5.2910546131947500E-01
3R_19772663_INS T TG 0.3967 73 111 0.5889 5.2910546131947500E-01
3R_19772670_INS T TCACAT 0.3867 70 111 0.552 5.1096643378983708E-01
3R_19772750_SNP A G 0.0582 11 178 0.4319 4.7415914942492943E-01
3R_19772783_SNP C A 0.4148 73 103 0.1128 7.0778160630283082E-02
3R_19772856_SNP G C 0.1183 22 164 0.6562 4.8623894397900380E-01
3R_19773023_SNP G T 0.1257 24 167 0.3913 2.5713966866874727E-01
3R_19773040_SNP A T 0.3296 59 120 0.9421 7.9411829758895669E-01
3R_19773055_SNP G C 0.2541 47 138 0.8884 7.5779236074161682E-01
3R_19773118_SNP G A 0.1737 33 157 0.9256 8.3730034848964474E-01
3R_19773128_SNP A C 0.05641 11 184 0.11 3.9361318862643394E-02
3R_19773183_SNP C T 0.2873 52 129 0.2061 2.5310181528814268E-01
3R_19773226_SNP G A 0.4045 72 106 0.6139 7.8164166918816502E-01
3R_19773233_SNP A T 0.1828 34 152 0.4174 3.9894840137832022E-01
3R_19773243_SNP A C 0.2957 55 131 0.4952 3.2100086339828471E-01
3R_19773248_SNP C T 0.0582 11 178 0.9338 9.3733635500360546E-01
3R_19773268_SNP A G 0.3859 71 113 0.6158 8.8885962561958454E-01
3R_19773285_SNP G A 0.3913 72 112 0.4399 7.1622636241403614E-01
3R_19773327_SNP A G 0.1484 27 155 0.9213 9.5023659441180597E-01
3R_19773337_SNP A C 0.08901 17 174 0.8496 6.6367110546020713E-01
3R_19773419_SNP G A 0.2955 52 124 0.4242 7.7894208956951672E-01
3R_19773441_SNP T A 0.3964 67 102 0.6796 7.6573269522261600E-01
3R_19773453_SNP C T 0.289 50 123 0.705 8.4543238970263490E-01
3R_19773460_DEL T TA 0.2484 40 121 0.5322 8.4817293222791490E-01
3R_19773500_SNP T A 0.3006 52 121 0.9012 7.0607858594485817E-01
3R_19773525_SNP T A 0.1758 32 150 0.9285 7.4996796892807560E-01
3R_19773528_SNP G A 0.1749 32 151 0.9326 7.4181087146618996E-01
3R_19773644_SNP T C 0.1383 26 162 0.6224 6.1651327500638775E-01
3R_19773650_SNP A G 0.1421 27 163 0.7013 6.5061225014536728E-01
3R_19773659_SNP A C 0.1414 27 164 0.724 6.8093674788287917E-01
3R_19773702_SNP T C 0.06633 13 183 0.9066 9.5105157754414693E-01
3R_19773731_SNP G A 0.1414 27 164 0.724 6.8093674788287917E-01
3R_19773761_SNP T G 0.4153 76 107 0.6215 7.4975848271951784E-01
3R_19773779_SNP T C 0.2804 53 136 0.1195 1.1862981738691569E-01
3R_19773799_DEL T TT 0.1111 21 168 0.7166 6.7935670127332481E-01
3R_19773826_SNP T G 0.1058 20 169 0.7243 7.5148578353452289E-01
3R_19773848_SNP A G 0.05051 10 188 0.4725 1.8960894033365350E-01
3R_19773876_SNP A G 0.1173 23 173 0.6132 9.9525751840430032E-01
3R_19773901_SNP A C 0.08333 16 176 0.2654 5.4835159549819368E-01
3R_19773942_SNP A G 0.2995 56 131 0.3553 6.0504731876021101E-01
3R_19774021_SNP A G 0.3077 56 126 0.5459 6.1920652205203475E-01
3R_19774049_SNP G T 0.3764 67 111 0.6602 5.4787970253628626E-01
3R_19774105_SNP A G 0.2581 48 138 0.6769 8.0847492502190854E-01
3R_19774466_SNP C T 0.1872 35 152 0.6345 7.0741512715327870E-01
3R_19774668_SNP G A 0.3005 55 128 0.1359 8.9063445604432467E-02
3R_19774721_SNP G T 0.2032 38 149 0.1274 5.0355464059571149E-02
3R_19774795_SNP C T 0.2989 55 129 0.3242 2.4031489129174233E-01
3R_19774814_SNP A G 0.1989 36 145 0.4471 5.5049774589153810E-01
3R_19774875_SNP A C 0.1872 35 152 0.3836 4.4648504653706866E-01
3R_19774899_SNP A T 0.07853 15 176 0.9029 8.6433214384370660E-01
3R_19774914_SNP T A 0.2787 51 132 0.5247 4.0514616795574765E-01
3R_19774935_SNP G A 0.28 49 126 0.5646 4.3875106443816558E-01
3R_19775070_SNP T C 0.2135 38 140 0.5687 4.2602527271882584E-01
3R_19775149_SNP A T 0.2199 42 149 0.74 7.2196468270327840E-01
3R_19775158_SNP A T 0.1838 34 151 0.6925 6.6277213098589904E-01
3R_19775164_SNP T C 0.06667 13 182 0.9604 6.8697814130535018E-01
3R_19775289_SNP C G 0.1778 32 148 0.8708 8.8086714406089928E-01
3R_19775294_SNP T G 0.1967 36 147 0.9579 9.8823888918649649E-01
3R_19775392_SNP T C 0.2903 54 132 0.5568 6.3668035139290247E-01
3R_19775396_SNP G C 0.4457 82 102 0.5013 7.3282996747066931E-01
3R_19775493_SNP A C 0.05914 11 175 0.5722 5.4884644450960973E-01
3R_19775495_SNP C G 0.3898 69 108 0.655 6.4596744271303153E-01
3R_19775501_SNP T C 0.06599 13 184 0.6578 7.2492958267558150E-01
3R_19775523_SNP T C 0.3164 56 121 0.7571 6.5148715212018593E-01
3R_19775564_SNP C T 0.456 83 99 0.2109 1.6814672870811453E-01
3R_19775580_SNP T C 0.09574 18 170 0.8493 7.1789076329047286E-01
3R_19775612_SNP A T 0.1534 29 160 0.5884 6.6585509049913871E-01
3R_19775620_SNP T A 0.4402 81 103 0.7384 5.2107076603242042E-01
3R_19775668_SNP T C 0.06701 13 181 0.7681 8.0161804149887517E-01
3R_19775669_DEL C CTGTTTGACATCCATC 0.3353 58 115 0.3191 2.9333993159927974E-01
3R_19775702_SNP G A 0.1915 36 152 0.7501 8.7516162572550127E-01
3R_19775703_SNP C T 0.1915 36 152 0.6656 7.4873033100163155E-01
3R_19775712_SNP C T 0.123 23 164 0.6626 4.5582548993682614E-01
3R_19775723_SNP A G 0.1237 23 163 0.643 4.3728223444669212E-01
3R_19775737_SNP C A 0.3516 64 118 0.8861 9.4506988842237771E-01
3R_19775739_SNP A G 0.08247 16 178 0.05012 5.2342787711801148E-02
3R_19775752_SNP C T 0.2022 36 142 0.7934 5.9344199926912533E-01
3R_19775761_SNP A C 0.2903 54 132 0.7975 8.9213278835676046E-01
3R_19775770_SNP G A 0.1774 33 153 0.724 5.2887574408933147E-01
3R_19775799_SNP C T 0.326 59 122 0.7606 9.2779815785889119E-01
3R_19775831_SNP A T 0.1337 25 162 0.5195 4.4038825711472007E-01
3R_19775873_SNP T G 0.3294 56 114 0.3702 5.2451140713874778E-01
3R_19775956_SNP T G 0.1356 24 153 0.456 4.5050119741735528E-01
3R_19775964_SNP C T 0.3256 56 116 0.4754 6.4929793437468408E-01
3R_19776002_SNP C T 0.2459 45 138 0.6443 5.7644379745878060E-01
3R_19776003_SNP A G 0.25 45 135 0.6403 5.6570944769667264E-01
3R_19776006_SNP T C 0.1803 33 150 0.9009 9.7204619294214767E-01
3R_19776036_SNP G A 0.1364 24 152 0.3015 2.7573986514614701E-01
3R_19776037_SNP A G 0.1412 25 152 0.3213 3.0760636524356988E-01
3R_19776040_SNP A C 0.2541 47 138 0.3112 3.4101015569009829E-01
3R_19776043_SNP T G 0.1299 23 154 0.3423 3.3335932293208781E-01
3R_19776051_SNP C T 0.1304 24 160 0.4391 4.9512240609277924E-01
3R_19776055_SNP T C 0.153 28 155 0.5359 6.3481960330699305E-01
3R_19776069_SNP T C 0.4412 75 95 0.4922 7.4593279510885746E-01
3R_19776078_DEL T TA 0.3128 56 123 0.3879 6.1485110562323753E-01
3R_19776122_SNP C T 0.4246 76 103 0.7264 8.1296985767214291E-01
3R_19776128_SNP A C 0.3743 67 112 0.8847 8.5899955532354166E-01
3R_19776155_SNP A T 0.1421 26 157 0.7256 6.4912172077997066E-01
3R_19776182_SNP A G 0.2344 45 147 0.7377 6.2189135429556042E-01
3R_19776221_SNP C T 0.4286 78 104 0.5131 6.8147237111245573E-01
3R_19776315_SNP A G 0.2105 40 150 0.502 3.9147608648441623E-01
3R_19776452_SNP T C 0.2473 45 137 0.5679 4.0824356479872836E-01
3R_19776525_SNP G A 0.05128 10 185 0.02984 5.4040164601610076E-02
3R_19776615_SNP G A 0.3533 65 119 0.1906 2.3118616952165505E-01
3R_19776623_SNP C G 0.2299 43 144 0.8639 9.1709188203474179E-01
3R_19776662_SNP G A 0.2527 47 139 0.2234 1.4010119893609640E-01
3R_19776675_SNP T A 0.2404 44 139 0.01003 1.8838537845826547E-02
3R_19776690_SNP G T 0.2757 51 134 0.05817 1.0750098973004640E-01
3R_19776698_SNP G A 0.2568 47 136 0.0284 5.6378058599710061E-02
3R_19776710_SNP A G 0.2663 49 135 0.2749 4.0333852874636877E-01
3R_19776740_SNP T A 0.306 56 127 0.5742 5.3738065592590445E-01
3R_19776757_SNP G A 0.2919 54 131 0.4946 4.5921568978325789E-01
3R_19776761_SNP C T 0.3946 73 112 0.5803 7.8866437654836630E-01
3R_19776791_SNP C A 0.3085 58 130 0.697 9.4581271977229786E-01
3R_19776867_SNP A G 0.2849 53 133 0.5162 3.1271006077649099E-01
3R_19776899_SNP A T 0.3187 58 124 0.3195 2.8358576658779711E-01
3R_19776900_SNP C T 0.3224 59 124 0.3947 4.2330657816647699E-01
3R_19777025_SNP A C 0.321 52 110 0.4658 5.1893387075760433E-01
3R_19777078_SNP A C 0.2053 39 151 0.7192 7.7680842999681299E-01
3R_19777160_SNP G C 0.234 44 144 0.4891 4.5691878898457639E-01
3R_19777162_SNP T G 0.2228 43 150 0.3435 3.0425920821355779E-01
3R_19777210_SNP C A 0.3889 70 110 0.8921 7.5211865300925662E-01
3R_19777235_INS T TTAACATTGGTATCAATACCTATATCTGGT 0.2874 50 124 0.3315 7.0266534332029185E-01
3R_19777285_INS GTGAATCATCACTC G 0.07254 14 179 0.7136 7.7649182728089783E-01
3R_19777338_DEL AG TTGGTGTT 0.05 10 190 0.7701 8.9253116925933385E-01
3R_19777364_SNP A T 0.2849 53 133 0.2398 1.0326740945977197E-01
3R_19777400_SNP G A 0.05435 10 174 0.7246 8.7649974850148948E-01
3R_19777401_SNP T C 0.1923 35 147 0.9015 4.4744618976502559E-01
3R_19777455_SNP A T 0.1695 30 147 0.7388 9.6942108650814873E-01
3R_19777472_SNP G A 0.4375 77 99 0.6506 8.8213106082471815E-01
3R_19777533_SNP G A 0.4034 71 105 0.6923 9.9597303864825959E-01
3R_19777580_SNP A G 0.1965 34 139 0.3593 7.5718995728233585E-01
3R_19777812_SNP G C 0.246 46 141 0.5363 6.4449368407087460E-01
3R_19777845_SNP T G 0.1405 26 159 0.8406 5.5343380875818859E-01
3R_19777849_SNP T A 0.1467 27 157 0.7181 9.9927165025632370E-01
3R_19777890_SNP T A 0.2158 41 149 0.6435 7.7761053646735090E-01
3R_19777944_INS GTTAGTTCAGTTAA G 0.343 59 113 0.6663 4.3768219972345890E-01
3R_19777946_SNP A G 0.3526 61 112 0.7347 5.8276582616798644E-01
3R_19777952_SNP G T 0.139 26 161 0.3339 4.9465011079957422E-01
3R_19777966_SNP A T 0.3027 56 129 0.6981 5.8974366642839282E-01
3R_19777974_SNP T A 0.2053 39 151 0.7298 8.2567196246425678E-01
3R_19777991_SNP C T 0.1283 24 163 0.6631 8.9811554175686170E-01
3R_19778004_SNP T A 0.375 66 110 0.2487 1.7744311663286449E-01
3R_19778005_SNP T C 0.3785 67 110 0.2602 1.5799421907140776E-01
3R_19778033_SNP T C 0.3128 56 123 0.4418 4.0151150353768650E-01
3R_19778189_SNP C T 0.388 71 112 0.5455 9.2114621031667931E-01
3R_19778210_SNP A G 0.1639 30 153 0.602 5.6149019243692277E-01
3R_19778393_SNP C T 0.1868 34 148 0.2161 1.3780493147633144E-01
3R_19778411_SNP T C 0.1257 23 160 0.277 1.9235616298983638E-01
3R_19778444_SNP T G 0.09948 19 172 0.3553 4.6303764833969696E-01
3R_19778471_SNP G A 0.1081 20 165 0.6435 8.6994851562623365E-01
3R_19778477_SNP C T 0.1135 21 164 0.4728 6.7305755368655762E-01
3R_19778666_SNP T C 0.4121 75 107 0.9723 9.5509359782115810E-01
3R_19778669_SNP A G 0.1361 26 165 0.226 1.1610990585448366E-01
3R_19779150_SNP C A 0.05102 10 186 0.152 9.9533575739567559E-02
3R_19779153_SNP A C 0.2074 39 149 0.9096 6.4192623637209001E-01
3R_19779303_SNP T C 0.1902 35 149 0.225 3.0692045569252246E-01
3R_19779321_SNP T C 0.4382 78 100 0.2451 2.4941417332178917E-01
3R_19779330_SNP A G 0.2957 55 131 0.03557 5.7469579947086867E-02
3R_19779348_SNP T C 0.2947 56 134 0.02135 3.3250933002155598E-02
3R_19779624_SNP T C 0.456 83 99 0.4755 6.6377958064834353E-01
3R_19779720_SNP A G 0.3297 61 124 0.06991 1.0487139548079238E-01
3R_19779723_SNP G A 0.1344 25 161 0.2001 1.3056368205762070E-01
3R_19779753_SNP C T 0.3027 56 129 0.1051 1.5713525440844911E-01
3R_19779822_SNP C G 0.07216 14 180 0.07539 1.1531661439927421E-01
3R_19779926_SNP C A 0.06842 13 177 0.153 1.2351375787405594E-01
3R_19779927_SNP C T 0.2234 42 146 0.01255 1.4821283320775272E-02
3R_19779992_SNP C T 0.267 51 140 0.02436 3.3851870876713937E-02
3R_19780096_SNP T C 0.2113 41 153 0.08196 1.0883593731960062E-01
3R_19780124_SNP C T 0.4413 79 100 0.3486 3.1697157801532239E-01
3R_19780129_SNP G T 0.4586 83 98 0.4097 4.7758495763801301E-01
3R_19780130_SNP C T 0.4674 86 98 0.3094 3.4479518837057643E-01
3R_19780185_SNP G A 0.4918 90 93 0.3642 4.6252219890787083E-01
3R_19780215_SNP G A 0.1939 38 158 0.1182 1.2589681851627565E-01
3R_19780236_SNP C A 0.4121 75 107 0.2435 1.8527642726377869E-01
3R_19780254_SNP T C 0.2591 50 143 0.1346 1.2747804478528812E-01
3R_19780299_SNP A G 0.3934 72 111 0.1285 9.5316619062432606E-02
3R_19780300_SNP C T 0.2642 51 142 0.1537 1.4920617657594359E-01
3R_19780374_SNP G T 0.2241 39 135 0.4807 6.2995768313481426E-01
3R_19780379_SNP A G 0.1556 28 152 0.9558 7.9320885204680258E-01
3R_19780554_SNP T C 0.2394 45 143 0.08063 8.5567831756606982E-02
3R_19780564_SNP C A 0.3333 60 120 0.4335 6.5776561756624496E-01
3R_19780607_SNP G T 0.3873 67 106 0.6061 8.3639766798374460E-01
3R_19780746_SNP C T 0.2895 55 135 0.04815 6.0667611256247651E-02
3R_19780797_SNP T G 0.3516 64 118 0.4559 5.0125168864005698E-01
3R_19780812_SNP C T 0.06704 12 167 0.831 9.0463432123098142E-01
3R_19780820_SNP A T 0.07182 13 168 0.8039 8.5923414057849823E-01
3R_19780826_SNP A G 0.2928 53 128 0.3837 3.7432026712408351E-01
3R_19780827_SNP T A 0.07065 13 171 0.8078 8.9423971285033632E-01
3R_19780872_SNP A C 0.2811 52 133 0.03678 4.8208496545053860E-02
3R_19780887_SNP A C 0.3825 70 113 0.2768 3.2449823328735894E-01
3R_19780920_SNP C G 0.2053 39 151 0.2788 2.3838322164927050E-01
3R_19780938_SNP T C 0.3455 66 125 0.04502 7.9809701109279346E-02
3R_19780974_SNP A G 0.3333 62 124 0.2723 4.3485510012603479E-01
3R_19780986_SNP A G 0.05181 10 183 0.9701 9.7907339128732007E-01
3R_19781040_SNP T C 0.05128 10 185 0.7701 8.7277249846190119E-01
3R_19781042_SNP C T 0.3966 71 108 0.3906 2.4058589365824790E-01
3R_19781053_SNP A T 0.3242 59 123 0.0743 1.1261298140197429E-01
3R_19781054_SNP T G 0.05612 11 185 0.9016 9.6192451378014254E-01
3R_19781057_SNP A T 0.05128 10 185 0.7701 8.7277249846190119E-01
3R_19781070_SNP G C 0.05641 11 184 0.8897 9.5143621645452325E-01
3R_19781075_SNP G C 0.3027 56 129 0.3833 4.8906994528160197E-01
3R_19781104_SNP G A 0.3111 56 124 0.4208 6.3144779206252799E-01
3R_19781136_SNP A C 0.2044 37 144 0.4193 5.0821088162362016E-01
3R_19781251_SNP T A 0.3838 71 114 0.61 7.3660231771000584E-01
3R_19781342_DEL G GATTTTCTAG 0.3656 68 118 0.5602 8.1691186796173987E-01
3R_19781407_SNP G A 0.3351 62 123 0.6382 8.2683729550085938E-01
3R_19781410_DEL AAGCACAAATTAA A 0.3446 61 116 0.5512 7.7084064260438001E-01
3R_19781464_SNP A T 0.2353 44 143 0.8428 9.2624327809997875E-01
3R_19781626_SNP G A 0.2623 48 135 0.2423 3.3262231320175528E-01
3R_19781641_SNP A G 0.2637 48 134 0.2654 3.3857075489033961E-01
3R_19781656_SNP G T 0.3005 55 128 0.4762 6.6186792150014484E-01
3R_19781698_SNP A C 0.2912 53 129 0.3374 4.3688420270073980E-01
3R_19781776_SNP C T 0.3497 64 119 0.5887 6.8339369388933124E-01
3R_19781881_SNP A G 0.3263 62 128 0.5076 5.7714548343249683E-01
3R_19781956_SNP T G 0.3646 66 115 0.5153 5.3092662529311174E-01
3R_19782022_SNP G A 0.234 44 144 0.6475 6.1243941259236467E-01
3R_19782109_SNP A G 0.2951 54 129 0.3061 3.5438707363456201E-01
3R_19782196_SNP T A 0.2086 39 148 0.988 8.8732218122741791E-01
3R_19782289_SNP T C 0.05102 10 186 0.2118 5.5341123631132350E-01
3R_19782352_SNP T C 0.2796 52 134 0.1995 2.9910424089838306E-01
3R_19782373_SNP C A 0.3443 63 120 0.6892 7.1343753158473366E-01
3R_19782457_SNP G A 0.2434 46 143 0.7994 8.1919924259009369E-01
3R_19782460_SNP G A 0.35 63 117 0.904 9.6402662196513633E-01
3R_19782504_SNP T A 0.3716 68 115 0.6568 8.9394975542610688E-01
3R_19782505_SNP C A 0.3243 60 125 0.6299 8.6870098522517192E-01
3R_19782533_SNP T A 0.3187 58 124 0.7206 9.4150258696562084E-01
3R_19782586_SNP A G 0.2337 43 141 0.6523 6.0771371335697655E-01
3R_19782652_SNP A G 0.3829 67 108 0.6491 8.0544007333633894E-01
3R_19782679_SNP C T 0.2486 46 139 0.2252 3.8008845746797237E-01
3R_19782697_SNP C T 0.2568 47 136 0.9369 8.6568954307933876E-01
3R_19782740_SNP T A 0.4022 74 110 0.6557 5.1718995326216466E-01
3R_19782764_DEL T TGCTCATACATCATGGTGAA 0.2108 39 146 0.9215 9.8262310694907984E-01
3R_19782796_SNP A T 0.2353 44 143 0.8707 8.2386733805467804E-01
3R_19782798_SNP T A 0.2526 48 142 0.9583 9.3891203684039193E-01
3R_19782802_SNP A T 0.2928 53 128 0.4064 2.2945924441789733E-01
3R_19782814_SNP T G 0.2873 52 129 0.5022 3.2796617895520774E-01
3R_19782828_SNP A T 0.25 47 141 0.9175 9.5442976624837073E-01
3R_19783073_SNP T G 0.4286 78 104 0.6228 4.5242820313414711E-01
3R_19783154_SNP T C 0.4078 73 106 0.6925 6.2885744468399585E-01
3R_19783733_SNP A C 0.09375 18 174 0.1142 1.3490401774397920E-01
3R_19783842_SNP T G 0.05128 10 185 0.4401 4.9889959256065997E-01
3R_19784135_SNP T C 0.05102 10 186 0.5305 6.7698016365996727E-01
3R_19784157_SNP A G 0.1667 32 160 0.08542 1.1330676382920224E-01
3R_19784184_SNP T C 0.1728 33 158 0.06938 9.6295009669767229E-02
3R_19784189_SNP C G 0.1667 32 160 0.04374 6.9601681833149812E-02
3R_19784202_SNP A T 0.1771 34 158 0.08829 1.2918921829248553E-01
3R_19784242_SNP A C 0.1632 31 159 0.1315 2.0114252886236839E-01
3R_19784245_SNP T C 0.1179 23 172 0.1132 1.3532634486520145E-01
3R_19784247_SNP T C 0.1675 32 159 0.0962 1.3619503665681798E-01
3R_19784251_SNP C T 0.1658 32 161 0.1015 1.5556555125677063E-01
3R_19784275_SNP C T 0.1684 32 158 0.0889 1.1781085426595084E-01
3R_19784295_SNP G A 0.163 30 154 0.143 1.8442800894105627E-01
3R_19784296_SNP G A 0.1765 33 154 0.114 1.5751321046791367E-01
3R_19784305_DEL C CATTATATTACTAGCTC 0.1719 33 159 0.07385 1.0160454768944316E-01
3R_19784323_SNP A G 0.1762 34 159 0.09163 1.3463080367205849E-01
3R_19784428_SNP A G 0.1134 22 172 0.1501 1.6631310544962796E-01
3R_19784492_SNP A C 0.171 33 160 0.1423 2.1289666631800186E-01
3R_19784559_INS TT T 0.1692 33 162 0.1571 2.3897060472945419E-01
3R_19784595_SNP C T 0.2446 45 139 0.7651 4.8740875694300911E-01
3R_19784638_SNP G A 0.1684 33 163 0.1515 2.3342271916032598E-01
3R_19784654_SNP G A 0.1768 32 149 0.1974 3.0631713190022181E-01
3R_19784666_SNP C T 0.1649 32 162 0.189 3.0075771288288444E-01
3R_19784940_INS ATGGGTAATAA A 0.09626 18 169 0.08513 9.9346115417034087E-02
3R_19784994_SNP C T 0.1753 34 160 0.04023 5.8992681284379768E-02
3R_19785267_SNP A C 0.2948 51 122 0.4819 3.7451050603836333E-01
3R_19785464_SNP A T 0.4389 79 101 0.03439 1.9892190220339528E-02
3R_19785512_INS GT G 0.2486 44 133 0.01979 1.1912876310434821E-02
3R_19785531_SNP A T 0.1667 31 155 0.7739 7.1781191091167562E-01
3R_19785566_SNP C T 0.1596 30 158 0.7081 7.0197678852541023E-01
3R_19785843_SNP T C 0.1361 26 165 0.4144 7.9983401694214407E-01
3R_19786047_INS ACTAGAGACAA A 0.2659 46 127 0.3487 4.3305239162887754E-01
3R_19786194_SNP T C 0.08 16 184 0.07391 7.6379315267057352E-02
3R_19786828_DEL C CACTGAAGCGC 0.08763 17 177 0.5344 4.8902796418998795E-01
3R_19786903_SNP G T 0.117 22 166 0.7504 6.3840103734157871E-01
3R_19786941_SNP G A 0.08629 17 180 0.3404 3.4430352644138129E-01
3R_19786946_SNP T C 0.06878 13 176 0.7857 8.8784968990565472E-01
3R_19787128_SNP A G 0.1093 20 163 0.7787 7.4908890492838354E-01
3R_19787174_SNP T A 0.1099 20 162 0.7327 7.3316697126431751E-01
3R_19787509_SNP G A 0.06952 13 174 0.1691 2.4847059453267195E-01
3R_19787511_SNP C A 0.07609 14 170 0.2619 3.4132477773952097E-01
3R_19787565_SNP T C 0.06915 13 175 0.7651 4.9691090872377242E-01
3R_19787665_SNP A T 0.1209 22 160 0.7523 9.1969914222527516E-01
3R_19787692_SNP G A 0.1311 24 159 0.7649 9.5153335158860175E-01
3R_19787930_SNP A G 0.06077 11 170 0.1207 1.2632031958114753E-01
3R_19787932_SNP T A 0.05789 11 179 0.05255 5.3321229645622491E-02
3R_19788070_SNP A G 0.07182 13 168 0.07578 7.5256062070923890E-02
3R_19788495_SNP C T 0.06557 12 171 0.2231 2.5250293847875738E-01
3R_19788699_SNP A C 0.07065 13 171 0.2662 2.9706989627973623E-01
3R_19789150_SNP A G 0.1702 32 156 0.5244 3.8750717975710214E-01
3R_19790335_SNP T C 0.05851 11 177 0.001313 3.4752308931076009E-04
3R_19790377_SNP C T 0.1278 23 157 0.05934 7.4964724679246031E-02
3R_19790835_SNP A G 0.06122 12 184 4.774e-05 1.6280847358497973E-04
3R_19790911_SNP T G 0.06091 12 185 7.374e-05 1.7994326987856352E-04
3R_19790913_SNP A T 0.05612 11 185 8.501e-06 2.3417485243399769E-05
3R_19791164_SNP A G 0.07447 14 174 0.7927 9.3890733895187684E-01
3R_19791274_SNP G A 0.09239 17 167 0.1908 3.9680239491867453E-01
3R_19791443_SNP G C 0.2065 38 146 0.2329 3.0349698950148352E-01
3R_19791469_SNP C T 0.172 32 154 0.09874 8.7178451974973536E-02
3R_19791519_SNP C T 0.1632 31 159 0.1111 9.2717010438626901E-02
3R_19791711_SNP A G 0.4278 77 103 0.2509 2.5756901124225307E-01
3R_19792138_SNP T C 0.05759 11 180 0.6453 6.3514767357256952E-01
3R_19792201_SNP A T 0.2473 46 140 0.01399 7.6250204479954911E-02
3R_19792457_SNP A C 0.2737 52 138 0.2842 2.8537916405644503E-01
3R_19792507_SNP A G 0.2692 49 133 0.3155 4.2220613676123897E-01
3R_19792541_SNP G A 0.2957 55 131 0.1173 6.9841166702012639E-02
3R_19792928_SNP T C 0.1657 30 151 0.02025 5.6151685316156615E-02
3R_19792941_SNP G T 0.3187 58 124 0.3514 3.2246505300395845E-01
3R_19792946_SNP C A 0.3261 60 124 0.4557 6.9708016011802743E-01
3R_19792951_DEL A AATT 0.3243 60 125 0.439 6.6875035382809944E-01
3R_19792983_SNP A G 0.419 75 104 0.5305 6.3105275287157037E-01
3R_19792984_SNP C A 0.05155 10 184 0.5325 4.4046405746544903E-01
3R_19793150_SNP C T 0.2935 54 130 0.07371 8.4416218630727347E-02
3R_19793206_SNP A T 0.2759 48 126 0.47 5.0985911064190792E-01
3R_19793214_SNP A C 0.2743 48 127 0.4594 4.9106160133213461E-01
3R_19793215_SNP G T 0.0567 11 183 0.002843 4.3767796509951509E-03
3R_19793445_SNP A C 0.1297 24 161 0.4867 5.7245306786812777E-01
3R_19793489_SNP C T 0.1152 22 169 0.3009 2.6252731891056902E-01
3R_19793617_SNP A G 0.1173 23 173 0.223 3.6862836115105480E-01
3R_19793627_SNP A G 0.05051 10 188 0.5654 5.7001758019384674E-01
3R_19793766_SNP T C 0.1164 22 167 0.101 2.2292979298201332E-01
3R_19793832_SNP A G 0.3118 58 128 0.04018 4.7404369317535083E-02
3R_19793963_SNP C T 0.2211 42 148 0.02087 2.6313588756671707E-02
3R_19793982_SNP A G 0.1989 37 149 0.4702 6.5284429838597480E-01
3R_19794039_SNP A C 0.2727 51 136 0.1019 1.0287740717907934E-01
3R_19794040_SNP A C 0.2609 48 136 0.1534 1.6077549109161138E-01
3R_19794096_SNP A G 0.1917 37 156 0.3216 5.6385508400487394E-01
3R_19794252_SNP T C 0.08205 16 179 0.09558 2.2548520480127854E-01
3R_19794255_DEL TT T 0.08333 15 165 0.06357 1.2565504619639223E-01
3R_19794263_SNP A G 0.05729 11 181 0.8302 9.3266137535121740E-01
3R_19794385_SNP T G 0.3187 58 124 0.233 3.6508643730155776E-01
3R_19794386_SNP G T 0.3224 59 124 0.2069 3.3802706323314657E-01
3R_19794544_SNP G A 0.3409 60 116 0.8065 9.7547497272348571E-01
3R_19794742_SNP C T 0.3663 63 109 0.5728 3.7451726637376737E-01
3R_19794752_SNP A G 0.06667 13 182 0.3496 3.8867793677609108E-01
3R_19794841_SNP G A 0.2634 49 137 0.9528 8.3834772891814457E-01
3R_19794976_SNP G C 0.05076 10 187 0.2373 1.9373241760228177E-01
3R_19795321_SNP T A 0.2609 48 136 0.3363 3.6571405544832503E-01
3R_19795466_SNP C T 0.1632 31 159 0.8648 9.0030477930989206E-01
3R_19795537_SNP G A 0.3023 52 120 0.6511 6.0099191062318780E-01
3R_19795549_SNP A G 0.2826 52 132 0.7301 8.6213588758078108E-01
3R_19795673_SNP T G 0.1042 20 172 0.4671 3.2845702379069197E-01
3R_19795694_SNP A C 0.4859 86 91 0.2281 4.6785067306849670E-01
3R_19795707_SNP T C 0.2446 45 139 0.8966 5.5986978664262510E-01
3R_19795718_SNP G A 0.4943 86 88 0.144 3.0488375296874892E-01
3R_19795733_SNP A G 0.4943 87 89 0.2054 4.0504570830761211E-01
3R_19795761_SNP A G 0.4607 82 96 0.1869 3.4390781985737473E-01
3R_19795891_SNP A C 0.4494 80 98 0.1058 1.7967191077691247E-01
3R_19795971_SNP A C 0.483 85 91 0.1353 2.7906925066802724E-01
3R_19795979_SNP A G 0.4913 85 88 0.1352 2.9243001625909515E-01
3R_19796106_SNP A C 0.2139 40 147 0.6035 4.5758854994110587E-01
3R_19796114_SNP T C 0.2086 39 148 0.6051 4.4719969715614838E-01
3R_19796146_SNP A C 0.4253 74 100 0.3137 5.6336464092017402E-01
3R_19796150_SNP A T 0.1217 23 166 0.7876 6.8364876929039986E-01
3R_19796329_SNP A G 0.3575 64 115 0.2684 5.2423489665940526E-01
3R_19796567_SNP G A 0.442 80 101 0.276 4.9995366512835926E-01
3R_19796601_SNP T G 0.3842 68 109 0.2078 2.5783371306762493E-01
3R_19796677_SNP A G 0.1761 31 145 0.3927 9.1453714791300800E-01
3R_19796805_INS AACA A 0.1854 33 145 0.949 7.6490175446152109E-01
3R_19796835_SNP G T 0.2404 44 139 0.8942 9.7659725285727517E-01
3R_19796838_SNP C A 0.2333 42 138 0.9637 6.0021353105579656E-01
3R_19797106_SNP A C 0.1131 19 149 0.8315 7.6589466033616582E-01
3R_19797115_SNP A C 0.4593 79 93 0.2951 6.0808782437524034E-01
3R_19797120_SNP G C 0.1702 32 156 0.9675 5.5591662479820858E-01
3R_19797303_SNP T G 0.4972 88 89 0.7283 9.5718477566429550E-01
3R_19797307_SNP T A 0.4134 74 105 0.5965 9.0754960023750253E-01
3R_19797333_SNP A C 0.4913 85 88 0.7724 8.9115552595274372E-01
3R_19797362_SNP A C 0.25 45 135 0.8744 9.8192855444217619E-01
3R_19797420_SNP T A 0.05348 10 177 0.6051 4.9741619954754690E-01
3R_19797571_SNP A G 0.3204 58 123 0.1932 1.8527088392263180E-01
3R_19797618_SNP G C 0.4148 73 103 0.1976 2.3496191029458513E-01
3R_19797639_DEL C CCCGCC 0.3616 64 113 0.06906 1.0437055736380352E-01
3R_19797655_SNP C A 0.4023 70 104 0.03569 6.7883784553082763E-02
3R_19797704_SNP C A 0.05435 10 174 0.8244 8.7049091834974424E-01
3R_19797711_SNP C T 0.478 87 95 0.04353 1.0261645748346993E-01
3R_19797717_SNP T C 0.3315 61 123 0.04895 7.0049533176297182E-02
3R_19797916_SNP A C 0.2074 39 149 0.07239 9.9110989656640003E-02
3R_19797925_SNP C T 0.4703 87 98 0.5313 5.0335513175948354E-01
3R_19797935_SNP T G 0.2053 39 151 0.09459 1.4327165515425355E-01
3R_19797940_SNP G A 0.2963 56 133 0.4195 5.4546872788184486E-01
3R_19797949_SNP T C 0.462 85 99 0.4518 5.1557962002412605E-01
3R_19797956_SNP G A 0.1915 36 152 0.12 1.5716522274130151E-01
3R_19797994_SNP G A 0.1872 35 152 0.1208 1.7506804107478846E-01
3R_19798028_SNP T C 0.467 85 97 0.5579 6.7618110408645904E-01
3R_19798033_SNP T A 0.2957 55 131 0.4019 5.0056517529930222E-01
3R_19798035_SNP T C 0.2941 55 132 0.3954 4.9804705847474440E-01
3R_19798093_SNP A G 0.3443 63 120 0.5409 7.7916274354197324E-01
3R_19798206_SNP A G 0.3207 59 125 0.1509 1.0113814702704504E-01
3R_19798300_SNP A T 0.09231 18 177 0.799 4.2304808039844410E-01
3R_19798479_SNP T C 0.4565 84 100 0.8672 9.1941909302571212E-01
3R_19798500_SNP A G 0.1885 36 155 0.1597 3.3355177158767280E-01
3R_19798526_SNP T C 0.3514 65 120 0.3869 2.6833434275372403E-01
3R_19798701_DEL T TACCTAAT 0.05587 10 169 0.6933 8.9603760868496718E-01
3R_19798702_SNP A T 0.3602 58 103 0.375 3.0996299476534606E-01
3R_19798724_SNP A G 0.1129 21 165 0.664 6.1663579843315497E-01
3R_19798871_SNP C T 0.4751 86 95 0.08986 9.7126978184079005E-02
3R_19798880_SNP T C 0.2819 53 135 0.5589 5.3146851793100502E-01
3R_19798941_SNP G A 0.2073 40 153 0.001908 3.2119700060588697E-03
3R_19799004_SNP G A 0.2083 40 152 0.003834 6.2587356344440100E-03
3R_19799018_SNP A G 0.4889 88 92 0.0505 8.2118488602707138E-02
3R_19799029_SNP C T 0.4199 76 105 0.04814 7.2725913209465365E-02
3R_19799034_SNP C A 0.4056 73 107 0.03963 5.0011670532398599E-02
3R_19799042_SNP C T 0.4088 74 107 0.03973 5.1335937820135340E-02
3R_19799058_SNP C T 0.07216 14 180 0.7118 5.3624109028764955E-01
3R_19799304_SNP C A 0.06283 12 179 0.9433 7.9861717343293437E-01
3R_19799317_SNP C T 0.0914 17 169 0.4091 3.1053738027114208E-01
3R_19799325_SNP G A 0.4144 75 106 0.4599 4.8177331893062991E-01
3R_19799382_SNP C G 0.2781 52 135 0.262 3.5738000247124213E-01
3R_19799450_SNP T A 0.371 69 117 0.4795 5.0515313279868423E-01
3R_19799605_DEL CC C 0.1117 21 167 0.7774 9.7710805159825820E-01
3R_19799629_SNP C T 0.3226 60 126 0.4226 4.8752039713780715E-01
3R_19799672_SNP A T 0.1429 28 168 0.1263 2.2223933053862732E-01
3R_19799695_SNP T C 0.07614 15 182 0.1901 1.2841121104452247E-01
3R_19799699_SNP C T 0.4309 78 103 0.5775 3.8182653974767966E-01
3R_19799767_INS T TT 0.4048 68 100 0.5663 3.5786086925314098E-01
3R_19799812_SNP T A 0.4068 72 105 0.6311 2.9022780613146981E-01
3R_19799818_SNP C T 0.1514 28 157 0.1761 1.1317786187546974E-01
3R_19799861_SNP G A 0.4318 76 100 0.926 9.6592090214462234E-01
3R_19799899_SNP T A 0.1264 23 159 0.2276 2.6495353004769973E-01
3R_19800151_SNP T C 0.1217 23 166 0.6434 9.3932767646920856E-01
3R_19800169_SNP A C 0.1526 29 161 0.1091 7.2548464190045958E-02
3R_19800220_SNP T G 0.1211 23 167 0.5797 7.5661125695375242E-01
3R_19800229_SNP C A 0.4033 73 108 0.9432 9.9810128515176599E-01
3R_19800436_SNP T C 0.0565 10 167 0.9276 4.8607312646449297E-01
3R_19800472_SNP C T 0.1379 24 150 0.6333 4.6932861936408921E-01
3R_19800502_SNP C T 0.1173 21 158 0.7374 8.3639805062778805E-01
3R_19800544_SNP A G 0.05128 10 185 0.5856 4.8866976776116200E-01
3R_19800575_SNP T G 0.08466 16 173 0.5931 7.2089509032329180E-01
3R_19800664_SNP A C 0.1211 23 167 0.05686 6.7467971101746724E-02
3R_19800790_SNP G A 0.1123 21 166 0.5651 6.5293873749977682E-01
3R_19800815_DEL G GCGCAGG 0.05699 11 182 0.02125 1.9534975699960988E-02
3R_19800815_SNP A G 0.07429 13 162 0.1188 6.4495282597551315E-02
3R_19800892_SNP C T 0.1944 35 145 0.228 2.1449848956126971E-01
3R_19800988_SNP T C 0.08377 16 175 0.741 7.1355989215842408E-01
3R_19800997_SNP C T 0.07487 14 173 0.8483 9.4863364392421978E-01
3R_19801030_SNP T C 0.1813 33 149 0.7825 7.2066764563888541E-01
3R_19801057_SNP A G 0.422 73 100 0.9107 9.8276467896874753E-01
3R_19801114_SNP A G 0.06061 12 186 0.4197 3.6671286667040925E-01
3R_19801126_SNP T C 0.08718 17 178 0.09169 6.5448483782988218E-02
3R_19801282_SNP A C 0.325 52 108 0.302 3.8054301129427592E-01
3R_19801309_SNP T C 0.06806 13 178 0.472 3.5084221146187156E-01
3R_19801378_SNP G A 0.2793 50 129 0.2733 5.4213048232446504E-01
3R_19801440_SNP T C 0.06633 13 183 0.05626 6.3331347898114426E-02
3R_19801484_SNP A T 0.07254 14 179 0.1981 1.6524713053681772E-01
3R_19801485_DEL T TT 0.06771 13 179 0.1925 1.7801013262984089E-01
3R_19801718_DEL AGCATTTAAAACGAAATA A 0.2978 53 125 0.8103 7.5698237422590253E-01
3R_19801750_SNP T G 0.4731 88 98 0.6792 9.2120419507387064E-01
3R_19801755_SNP C T 0.1309 25 166 0.548 7.0982084502626819E-01
3R_19801782_DEL AA A 0.07979 15 173 0.474 4.4523133115720648E-01
3R_19801856_SNP C G 0.4324 80 105 0.6912 8.1647704337069815E-01
3R_19801873_SNP A C 0.06842 13 177 0.4475 4.0601593761780452E-01
3R_19801910_SNP T C 0.134 26 168 0.08069 1.3623867739384543E-01
3R_19802063_SNP G T 0.108 19 157 0.3093 2.2707887412042493E-01
3R_19802117_SNP G A 0.09278 18 176 0.998 9.4198305107257618E-01
3R_19802175_SNP C A 0.07732 15 179 0.8764 7.9665385858265658E-01
3R_19802179_SNP A G 0.07732 15 179 0.8764 7.9665385858265658E-01
3R_19802199_SNP T A 0.09574 18 170 0.6513 5.6617263787767413E-01
3R_19802217_SNP T A 0.08205 16 179 0.5706 7.0442567203339135E-01
3R_19802219_SNP C T 0.08718 17 178 0.7348 8.5717616736059477E-01
3R_19802407_SNP C T 0.2961 53 126 0.9728 8.0115242400890951E-01
3R_19802437_SNP A C 0.2022 37 146 0.2734 2.4213726500453936E-01
3R_19802441_SNP T C 0.09744 19 176 0.8698 6.5742312164433070E-01
3R_19802458_SNP T C 0.3771 66 109 0.7857 8.6146884813726132E-01
3R_19802661_SNP C T 0.2032 38 149 0.968 8.3588452176383266E-01
3R_19802698_SNP T C 0.1765 33 154 0.6446 3.9326464987715093E-01
3R_19802709_SNP A T 0.1414 27 164 0.3536 4.7281973485289619E-01
3R_19802818_SNP T C 0.2787 51 132 0.8815 9.8457003819779765E-01
3R_19802857_SNP A G 0.4 74 111 0.241 2.5434369205696938E-01
3R_19802938_SNP T C 0.2228 41 143 0.3329 4.5927521072900190E-01
3R_19803016_SNP T C 0.3957 74 113 0.7473 8.2709904455766847E-01
3R_19803051_SNP A C 0.3714 65 110 0.7775 7.5599680391341306E-01
3R_19803057_SNP T A 0.3115 57 126 0.9068 9.3409007239049935E-01
3R_19803063_SNP G A 0.221 40 141 0.5306 5.3694853890081506E-01
3R_19803067_SNP G C 0.221 40 141 0.5435 5.3784045095457689E-01
3R_19803069_SNP G A 0.3027 56 129 0.9888 9.2745888268779453E-01
3R_19803089_SNP C G 0.1526 29 161 0.1332 2.1630791469524480E-01
3R_19803097_SNP G A 0.2772 51 133 0.9739 9.2945359865498423E-01
3R_19803137_SNP C T 0.1066 21 176 0.05021 9.3491661446240770E-02
3R_19803351_SNP G A 0.1066 21 176 0.09177 1.8212676579217391E-01
3R_19803352_SNP A C 0.3005 55 128 0.3558 2.9093774560230956E-01
3R_19803381_INS GATTCTATC G 0.2189 37 132 0.2715 2.2960360926748014E-01
3R_19803455_SNP T C 0.306 56 127 0.2756 2.4676157796860820E-01
3R_19803461_SNP C T 0.2054 38 147 0.3857 5.6212293291602577E-01
3R_19803476_SNP T C 0.2198 40 142 0.4986 7.7014645869957632E-01
3R_19803564_SNP T C 0.3039 55 126 0.3699 4.5496683382724734E-01
3R_19803576_SNP A C 0.102 20 176 0.04716 9.6161192688672958E-02
3R_19803589_SNP A T 0.3022 55 127 0.2433 2.1059236695248396E-01
3R_19803604_SNP T A 0.4044 74 109 0.1561 1.9076595315060840E-01
3R_19803611_SNP C T 0.1167 21 159 0.3163 3.5745884511081383E-01
3R_19803623_DEL A AA 0.07254 14 179 0.668 9.6850809023794293E-01
3R_19803788_SNP A G 0.2857 54 135 0.1917 3.0273767749670277E-01
3R_19804131_SNP T A 0.3111 56 124 0.4888 2.4496415231784641E-01
3R_19804155_DEL A AAGA 0.2667 48 132 0.4471 1.4299801051934469E-01
3R_19804224_SNP A G 0.4494 80 98 0.8694 8.7227865411383909E-01
3R_19804234_SNP A T 0.4475 81 100 0.7867 9.3633832972590580E-01
3R_19804262_SNP T C 0.06111 11 169 0.9493 9.0709543018375349E-01
3R_19804263_SNP C A 0.06111 11 169 0.9493 9.0709543018375349E-01
3R_19804333_SNP G C 0.2295 42 141 0.4052 2.3791195789683073E-01
3R_19804335_DEL T TCTTT 0.1658 31 156 0.3723 2.1996228396379591E-01
3R_19804353_SNP T A 0.4505 82 100 0.8448 9.9862272301193045E-01
3R_19804398_SNP T C 0.3065 57 129 0.5398 4.0575154387187717E-01
3R_19804406_SNP A C 0.2951 54 129 0.5758 4.3545917618516550E-01
3R_19804431_SNP A C 0.1026 20 175 0.4197 7.1506266937407403E-01
3R_19804486_SNP T C 0.1604 30 157 0.2569 1.3752984778438759E-01
3R_19804602_SNP T C 0.3039 55 126 0.7109 7.9251503294886083E-01
3R_19804622_SNP G A 0.3867 70 111 0.4847 3.3779737489552586E-01
3R_19804632_SNP A T 0.3944 71 109 0.3904 2.4662672980466882E-01
3R_19804793_SNP T C 0.2287 43 145 0.2279 1.5548450510376599E-01
3R_19804847_SNP T C 0.2717 50 134 0.9639 9.5840181904151023E-01
3R_19804889_SNP T C 0.2688 50 136 0.9265 9.9858764267078504E-01
3R_19804949_SNP T C 0.2757 51 134 0.7671 8.6221580961966082E-01
3R_19805117_SNP A G 0.3005 55 128 0.04225 2.4155298916399989E-02
3R_19805123_SNP C G 0.3135 58 127 0.01916 3.3838171869059894E-02
3R_19805185_SNP C G 0.4863 89 94 0.135 8.0611126873859379E-02
3R_19805205_SNP G A 0.08122 16 181 0.2568 5.3901776303713944E-01
3R_19805296_SNP T C 0.133 25 163 0.08953 2.5932375107492803E-02
3R_19805372_SNP T A 0.2629 46 129 0.5708 4.1681947452433199E-01
3R_19805522_SNP A G 0.05102 10 186 0.4957 8.9164717880871347E-01
3R_19805630_SNP C T 0.1405 26 159 0.7464 9.7988298886618586E-01
3R_19805638_SNP T A 0.3373 57 112 0.2544 3.5435195536695063E-01
3R_19805682_SNP T A 0.1413 26 158 0.8903 9.0051331103968546E-01
3R_19805713_SNP C A 0.1366 25 158 0.8975 8.7728130139935701E-01
3R_19805714_SNP G A 0.2414 42 132 0.3892 3.9456278592204963E-01
3R_19805762_SNP C T 0.1648 29 147 0.7817 6.9177029051560379E-01
3R_19805774_SNP A C 0.1556 28 152 0.676 5.9547914668181767E-01
3R_19805784_SNP T C 0.1604 30 157 0.6873 6.0031175309369611E-01
3R_19805800_SNP G A 0.2513 47 140 0.5461 6.1378318284209055E-01
3R_19805802_SNP T C 0.2514 46 137 0.5566 6.2071782918107810E-01
3R_19805803_SNP T C 0.2568 47 136 0.5835 6.5319556244615407E-01
3R_19805816_SNP T G 0.1649 31 157 0.8062 6.4777227646992186E-01
3R_19805832_SNP A G 0.1058 20 169 0.7684 7.5343627837540805E-01
3R_19805992_SNP G A 0.08901 17 174 0.8642 7.5909775255759881E-01
3R_19806039_SNP T C 0.3388 62 121 0.8502 9.9232975559358572E-01
3R_19806074_SNP A G 0.1047 20 171 0.05149 1.2563696446351458E-02
3R_19806097_SNP T A 0.4383 71 91 0.536 3.7942756996517213E-01
3R_19806124_SNP C A 0.3128 56 123 0.5 3.7561931299989715E-01
3R_19806318_SNP A G 0.07732 15 179 0.3181 3.2152521054155658E-01
3R_19806461_SNP T C 0.06122 12 184 0.6041 4.0909526205429458E-01
3R_19806505_SNP C G 0.1314 23 152 0.3903 2.6249480589678642E-01
3R_19806507_SNP T A 0.4804 86 93 0.4673 6.3267329325686827E-01
3R_19806510_SNP G C 0.4022 74 110 0.965 9.8362136711842219E-01
3R_19806595_SNP A G 0.4341 79 103 0.5243 3.5723608913930438E-01
3R_19806727_INS A AGTAAAAACTTAAA 0.3443 63 120 0.6662 8.8645492878829302E-01
3R_19806795_DEL G GAA 0.05729 11 181 0.7041 6.8346115927997098E-01
3R_19806896_SNP T C 0.0829 16 177 0.1234 1.1621175365079839E-01
3R_19806931_SNP A C 0.4121 75 107 0.9962 8.1566471910300442E-01
3R_19807373_SNP A C 0.1093 20 163 0.1312 1.4092530786722246E-01
3R_19807943_SNP G T 0.1559 29 157 0.4574 4.5334911509491826E-01
3R_19807948_SNP A C 0.1099 21 170 0.1908 1.2267747761519932E-01
3R_19808309_SNP T G 0.3743 67 112 0.4732 5.7941442148801237E-01
3R_19808329_SNP A G 0.06316 12 178 0.3197 1.8473432847933324E-01
3R_19808339_SNP G A 0.05076 10 187 0.2062 1.2667341423654122E-01
3R_19808467_DEL A ACAAA 0.05612 11 185 0.2783 1.9674068604760353E-01
3R_19808510_SNP G C 0.4696 85 96 0.03568 2.9013824838381157E-02
3R_19808594_SNP A T 0.06736 13 180 0.3646 2.5255794937247800E-01
3R_19808658_SNP A G 0.4505 82 100 0.094 1.0185425594955810E-01
3R_19808689_DEL A AA 0.1808 32 145 0.4172 3.0170333668372995E-01
3R_19808789_SNP C G 0.1518 29 162 0.2714 1.8368045531719379E-01
3R_19809192_SNP A G 0.05155 10 184 0.5018 4.7688895198676606E-01
3R_19809302_SNP A C 0.08197 15 168 0.9342 9.2101362671206921E-01
3R_19809341_SNP C T 0.3855 69 110 0.4421 3.8608868320421774E-01
3R_19809350_SNP C A 0.3388 62 121 0.4879 6.1391625481246637E-01
3R_19809358_SNP A T 0.3444 62 118 0.4038 3.8127370553680284E-01
3R_19809511_SNP T C 0.1925 36 151 0.6382 3.7782675381370712E-01
3R_19809547_SNP A G 0.1774 33 153 0.6344 8.4670559015759528E-01
3R_19809577_SNP T A 0.2056 37 143 0.7114 6.3398116460767495E-01
3R_19809684_SNP A T 0.08021 15 172 0.7021 6.9031607911162007E-01
3R_19809887_SNP G T 0.1196 22 162 0.007758 1.9267119373871215E-03
3R_19810885_SNP A T 0.4148 73 103 0.07143 1.0729650200425911E-01
3R_19810891_SNP C G 0.4134 74 105 0.09636 1.3550090760907307E-01
3R_19810942_SNP A T 0.2366 44 142 0.471 4.9852695951768144E-01
3R_19811051_SNP G C 0.4645 85 98 0.8917 8.1921546500767950E-01
3R_19811082_SNP C T 0.2842 52 131 0.3838 4.2521086277562137E-01
3R_19811449_SNP T C 0.2447 46 142 0.4202 5.5969992803134283E-01
3R_19811461_SNP C T 0.1257 24 167 0.4039 5.9441520320647823E-01
3R_19811568_SNP G A 0.4091 72 104 0.9309 9.2239617079039704E-01
3R_19811674_SNP A G 0.1088 21 172 0.3898 5.3093748098808136E-01
3R_19811806_SNP T C 0.1134 22 172 0.4436 5.7703737925704535E-01
3R_19811818_SNP A G 0.3967 73 111 0.6373 5.1790761361215731E-01
3R_19811837_SNP G A 0.1082 21 173 0.303 4.3079595182297947E-01
3R_19811858_SNP T A 0.2684 51 139 0.2355 2.2806196786059219E-01
3R_19812016_SNP A G 0.1632 31 159 0.06401 2.1744207989664588E-01
3R_19812083_SNP A G 0.1316 25 165 0.4912 6.2229211067979096E-01
3R_19812199_SNP T C 0.2903 54 132 0.2117 1.5043682006327952E-01
3R_19812235_SNP C T 0.102 20 176 0.5918 9.9396730131026478E-01
3R_19812291_SNP A G 0.0804 16 183 0.1553 1.9393835244052493E-01
3R_19812309_SNP G C 0.1071 21 175 0.4195 5.3339705853476904E-01
3R_19812392_SNP A C 0.4413 79 100 0.6992 5.1126348063935367E-01
3R_19812444_SNP A T 0.07179 14 181 0.5745 5.0674725278471655E-01
3R_19812584_SNP C T 0.07614 15 182 0.09465 1.3075473019408423E-01
3R_19812621_DEL T TT 0.3687 66 113 0.9129 7.5985165373664898E-01
3R_19812689_SNP C T 0.4375 77 99 0.9381 8.3385277756171761E-01
3R_19812690_SNP C T 0.1359 25 159 0.6867 9.9483850483126568E-01
3R_19812958_SNP C A 0.45 81 99 0.8737 9.5294337020612718E-01
3R_19813012_SNP G A 0.3807 67 109 0.7982 9.7602910343633842E-01
3R_19813100_SNP G C 0.06215 11 166 0.6542 8.0439534079804509E-01
3R_19813563_SNP T C 0.2757 51 134 0.1225 2.5527735136692098E-01
3R_19813677_SNP A G 0.2703 50 135 0.09332 1.2684036721907344E-01
3R_19814621_SNP C G 0.08333 16 176 0.6946 8.3043106860652760E-01
3R_19814685_SNP A G 0.1458 28 164 0.4403 2.3113806049146168E-01
3R_19814865_SNP T G 0.05051 10 188 0.5281 7.6286563570616495E-01
3R_19814972_SNP T A 0.3118 58 128 0.1206 2.3217778668927080E-01
3R_19814985_SNP T A 0.06061 12 186 0.3348 6.2019857606055817E-01
3R_19814999_DEL AA C 0.1458 28 164 3.932e-05 1.5308231038755737E-04
3R_19815012_SNP A C 0.2888 54 133 0.4336 4.4737582507447571E-01
3R_19815013_SNP G A 0.2895 55 135 0.5499 5.6212439103143585E-01
3R_19815170_SNP C G 0.3081 57 128 0.04779 1.2209111946983098E-01
3R_19815221_SNP A G 0.3892 72 113 0.6411 9.3220794712853117E-01
3R_19815224_SNP T C 0.3757 68 113 0.564 8.2731189315124909E-01
3R_19815257_SNP T C 0.288 55 136 0.2284 2.7151131941423867E-01
3R_19815452_SNP A G 0.3497 64 119 0.05495 8.3890561572295352E-02
3R_19815575_SNP A C 0.06186 12 182 0.4722 4.5063290222766317E-01
3R_19815725_SNP T C 0.388 71 112 0.6789 9.6012458061749151E-01
3R_19815743_SNP G A 0.3978 74 112 0.7289 9.5509745334799667E-01
3R_19815779_SNP A G 0.05076 10 187 0.4066 4.9410821546208938E-01
3R_19815803_SNP T C 0.05076 10 187 0.4066 4.9410821546208938E-01
3R_19815839_SNP G A 0.1243 23 162 0.4153 4.7154333097520973E-01
3R_19815983_SNP T C 0.2158 41 149 0.309 4.5130992244727364E-01
3R_19816028_SNP G A 0.2678 49 134 0.5045 6.3443900243241835E-01
3R_19816103_SNP A G 0.1979 37 150 0.9919 9.8842211622187892E-01
3R_19816145_SNP A G 0.06533 13 186 0.2666 5.5135289582763258E-01
3R_19816202_SNP A T 0.06533 13 186 0.2666 5.5135289582763258E-01
3R_19816385_INS AAA A 0.3296 59 120 0.7849 9.4428147074909208E-01
3R_19816402_SNP C T 0.375 69 115 0.7905 7.7763446980966655E-01
3R_19816408_SNP T A 0.3478 64 120 0.9511 6.8649889625191340E-01
3R_19816414_SNP T A 0.4 72 108 0.2372 9.4790792338514063E-02
3R_19816570_SNP C G 0.3956 72 110 0.6954 9.3092685552795440E-01
3R_19816693_SNP A T 0.2857 52 130 0.6944 8.3665091010912218E-01
3R_19816982_SNP A G 0.1134 22 172 0.6012 7.1355248397899906E-01
3R_19816987_SNP G T 0.4835 88 94 0.7635 5.0568903557866562E-01
3R_19817057_SNP G C 0.134 26 168 0.2536 3.4306624699383781E-01
3R_19817152_SNP A G 0.288 53 131 0.9178 7.1204569854673117E-01
3R_19817167_SNP G T 0.1077 21 174 0.2836 3.4118123020094493E-01
3R_19817254_SNP T A 0.4253 74 100 0.6373 4.6194928594130502E-01
3R_19817611_SNP T C 0.4239 78 106 0.02001 1.3913638765586310E-02
3R_19817659_SNP A T 0.05263 10 180 0.763 8.4899582509558502E-01
3R_19817673_SNP T A 0.1053 20 170 0.9115 9.3327824988953834E-01
3R_19817860_SNP A G 0.1623 31 160 0.368 3.2723907845200062E-01
3R_19817881_SNP A G 0.199 38 153 0.2508 2.3162593598989334E-01
3R_19817974_SNP G C 0.1935 36 150 0.846 7.3103091150191124E-01
3R_19817975_SNP A G 0.1667 32 160 0.9828 9.0421696385253525E-01
3R_19818360_SNP G C 0.1414 27 164 0.6629 5.5667500934408620E-01
3R_19818417_SNP A G 0.385 72 115 0.1281 8.7206294917401284E-02
3R_19818423_SNP C T 0.2604 50 142 0.07313 8.4233532629625407E-02
3R_19818456_SNP A G 0.2723 52 139 0.1178 1.5788512976020197E-01
3R_19818498_SNP A G 0.254 48 141 0.1767 2.3471314516368480E-01
3R_19818536_SNP A T 0.2973 55 130 0.2039 2.7549915228018595E-01
3R_19818667_SNP G T 0.2819 53 135 0.1529 2.1319181288495503E-01
3R_19818804_INS TT T 0.4157 69 97 0.2501 1.5704219037489853E-01
3R_19818852_SNP C T 0.2751 52 137 0.4201 5.7036780918937402E-01
3R_19818871_SNP A C 0.08947 17 173 0.8567 7.4448371256055035E-01
3R_19818872_SNP A T 0.2819 53 135 0.1444 1.9033346903602499E-01
3R_19818888_SNP G A 0.4096 77 111 0.3592 4.9691771870044776E-01
3R_19818893_SNP A G 0.4086 76 110 0.5419 7.1659608072263992E-01
3R_19818894_SNP G T 0.1058 20 169 0.2868 2.3108664292111591E-01
3R_19818990_SNP T A 0.2606 49 139 0.07877 1.0918770421624246E-01
3R_19819115_SNP A G 0.0625 12 180 0.9364 8.4103491800357744E-01
3R_19819157_DEL C CT 0.2698 51 138 0.7283 7.6641168439317731E-01
3R_19819210_SNP T C 0.2742 51 135 0.4151 4.5852037277087287E-01
3R_19819234_SNP A T 0.2857 54 135 0.3827 4.1575538701252157E-01
3R_19819280_SNP A C 0.05263 10 180 0.703 4.9003865481477227E-01
3R_19819286_SNP C T 0.3641 67 117 0.4997 6.8087669557056241E-01
3R_19819369_SNP A G 0.3043 56 128 0.5231 6.1959749257926933E-01
3R_19819429_SNP A G 0.3536 64 117 0.2369 3.1849541036418183E-01
3R_19819448_SNP A T 0.3838 71 114 0.6551 7.8789069133449385E-01
3R_19819474_SNP A G 0.2979 56 132 0.3437 3.4689874921477526E-01
3R_19819511_SNP G C 0.1295 25 168 0.5419 4.7668966338711038E-01
3R_19819512_SNP A T 0.1289 25 169 0.5567 4.9650759557476687E-01
3R_19819524_SNP G T 0.3825 70 113 0.4313 4.5645377448907432E-01
3R_19819526_INS A ACACATAGATAATCCATGAAAG 0.3911 70 109 0.3742 3.2683819244472001E-01
3R_19819529_SNP T G 0.375 69 115 0.4311 4.7642043533021339E-01
3R_19819534_SNP C A 0.4098 75 108 0.4504 5.1301765504066621E-01
3R_19819580_SNP C A 0.4033 73 108 0.8126 9.9010992289194155E-01
3R_19819600_SNP C T 0.4108 76 109 0.6382 7.8330168694605518E-01
3R_19819721_SNP A G 0.3298 62 126 0.1026 1.3052219842719226E-01
3R_19819915_SNP T G 0.4086 76 110 0.1877 2.7063389285843065E-01
3R_19820066_SNP C G 0.4837 89 95 0.1052 1.5411276271005570E-01
3R_19820126_SNP G A 0.4917 89 92 0.06084 7.4236756535029855E-02
3R_19820129_SNP T C 0.4915 87 90 0.06459 5.1660414508994619E-02
3R_19820361_SNP C A 0.3005 58 135 0.03104 2.4583067609988900E-02
3R_19820364_SNP T C 0.3548 66 120 0.0286 1.8298315051351551E-02
3R_19820565_INS AA A 0.3846 65 104 0.07143 8.8803768098753566E-02
3R_19820727_SNP A G 0.06842 13 177 0.9518 9.6700554311740916E-01
3R_19820729_SNP A C 0.3651 69 120 0.1005 7.3135680261519273E-02
3R_19821049_SNP A T 0.2674 50 137 0.1208 1.1106767221352232E-01
3R_19821103_SNP C T 0.4398 73 93 0.1152 7.8415491251974639E-02
3R_19821172_SNP C T 0.2568 47 136 0.03257 2.6351333637054587E-02
3R_19821182_SNP A G 0.09424 18 173 0.8858 6.5367709957321607E-01
3R_19821193_SNP T A 0.3051 54 123 0.08484 9.0122151735247624E-02
3R_19821328_SNP A T 0.151 29 163 0.6309 7.4091939120392414E-01
3R_19821340_SNP C A 0.4372 80 103 0.14 1.4940152820100794E-01
3R_19821429_SNP T C 0.2928 53 128 0.1007 8.4492575669253500E-02
3R_19821560_SNP G A 0.1302 25 167 0.4614 3.7991291074193023E-01
3R_19821568_SNP T C 0.4536 83 100 0.2736 5.1022983585434978E-01
3R_19821927_SNP T C 0.3407 62 120 0.198 2.3807172900672557E-01
3R_19822038_SNP G T 0.4809 88 95 0.2388 3.7708884745009608E-01
3R_19822068_SNP T C 0.07179 14 181 0.717 7.3747871461429348E-01
3R_19822087_SNP T C 0.06701 13 181 0.7487 7.9294256807379093E-01
3R_19822142_SNP G T 0.3763 70 116 0.1342 1.7447207989688907E-01
3R_19822192_SNP T A 0.09845 19 174 0.9729 8.6593902558723879E-01
3R_19822210_SNP A G 0.1576 29 155 0.5339 3.5404871209503519E-01
3R_19822362_SNP C T 0.4565 84 100 0.2421 5.0830657431910087E-01
3R_19822370_SNP G A 0.4595 85 100 0.283 5.9024537910374753E-01
3R_19822448_SNP G A 0.1958 37 152 0.2089 3.4671673181300200E-01
3R_19822454_SNP A G 0.1979 38 154 0.08637 1.2279422797449580E-01
3R_19822455_SNP T C 0.2021 39 154 0.06782 1.0154588678742182E-01
3R_19822457_SNP A C 0.1295 25 168 0.4822 3.9539800763604538E-01
3R_19822470_SNP T A 0.1176 22 165 0.9439 8.3536301259059564E-01
3R_19822485_SNP C T 0.3632 69 121 0.15 1.3972425232502061E-01
3R_19822544_SNP A T 0.1176 22 165 0.9525 9.2340140817950489E-01
3R_19822568_SNP C T 0.1223 23 165 0.8963 6.6990313860291428E-01
3R_19822661_SNP T C 0.1813 33 149 0.07265 6.7689125337947895E-02
3R_19822708_SNP A G 0.1587 30 159 0.4555 3.7888036625487476E-01
3R_19822711_SNP A G 0.413 76 108 0.2279 2.9109270283377553E-01
3R_19822713_SNP T A 0.1176 22 165 0.9885 7.7829693164552660E-01
3R_19822738_DEL T TT 0.09945 18 163 0.7746 4.8549595371332821E-01
3R_19822749_DEL A AAT 0.1436 27 161 0.7261 6.2222342881620296E-01
3R_19822770_SNP C T 0.1211 23 167 0.875 6.5087700580291918E-01
3R_19822788_SNP C A 0.2073 40 153 0.07454 1.0160700908213083E-01
3R_19822909_SNP C T 0.1593 29 153 0.8995 9.7058514282529118E-01
3R_19822922_SNP A C 0.1538 28 154 0.8737 6.8906786826699729E-01
3R_19822942_SNP G A 0.1477 26 150 0.7225 5.7280311461736733E-01
3R_19822951_SNP G A 0.1475 27 156 0.7866 8.7470809039795072E-01
3R_19822957_SNP T A 0.1429 26 156 0.7438 5.9407047642830180E-01
3R_19822980_SNP T C 0.3094 56 125 0.6961 6.1489823787415543E-01
3R_19822985_SNP C G 0.1622 30 155 0.4193 2.0799351743093641E-01
3R_19822998_SNP T C 0.1347 26 167 0.4009 1.8691676905208976E-01
3R_19823117_SNP T G 0.1111 21 168 0.3939 3.4530653365544639E-01
3R_19823258_SNP A T 0.1564 28 151 0.5932 5.1744457467650506E-01
3R_19823291_SNP A G 0.114 22 171 0.9208 7.7792050188074191E-01
3R_19823403_SNP T C 0.1562 30 162 0.9513 9.3319053559092624E-01
3R_19823415_SNP T G 0.1639 30 153 0.3952 2.8400475004310866E-01
3R_19823416_SNP G T 0.1111 20 160 0.5184 4.1786895369525490E-01
3R_19823432_SNP T G 0.3812 69 112 0.2251 2.5977596281894544E-01
3R_19823736_DEL A ATAA 0.3064 53 120 0.6795 6.7630679319638221E-01
3R_19823766_SNP A G 0.09091 17 170 0.8547 8.8181324930640148E-01
3R_19823847_SNP T C 0.1016 19 168 0.7367 7.9536763410767497E-01
3R_19823858_SNP A G 0.254 48 141 0.364 5.4115140556460573E-01
3R_19823864_SNP C T 0.3867 70 111 0.5774 6.8343443674686433E-01
3R_19824043_SNP G A 0.2698 51 138 0.2981 4.3513820750918020E-01
3R_19824055_SNP T A 0.4536 83 100 0.5257 5.6172806033736866E-01
3R_19824254_SNP G A 0.07772 15 178 0.1587 1.9254327327837117E-01
3R_19824340_SNP T G 0.08586 17 181 0.4429 3.0273247558083449E-01
3R_19824494_SNP A C 0.1406 27 165 0.9459 7.2114745193932850E-01
3R_19824508_SNP G A 0.2258 42 144 0.7012 6.1543450981034442E-01
3R_19824517_SNP A G 0.3966 71 108 0.9121 8.8745577825846167E-01
3R_19824528_SNP T G 0.1892 35 150 0.8893 9.4756343534238829E-01
3R_19824541_SNP T G 0.1892 35 150 0.8893 9.4756343534238829E-01
3R_19824546_SNP G T 0.2283 42 142 0.6256 5.8308259774216276E-01
3R_19824676_SNP A G 0.1173 23 173 0.7905 8.3934921675481933E-01
3R_19824970_SNP T C 0.09783 18 166 0.2876 3.4610535897578942E-01
3R_19825009_SNP T C 0.1311 24 159 0.4797 5.3999106374188921E-01
3R_19825111_SNP T G 0.0829 16 177 0.4136 3.2991814817847287E-01
3R_19825129_SNP A T 0.4943 87 89 0.6558 6.5092811535069739E-01
3R_19825150_SNP A G 0.07447 14 174 0.2645 3.8879445242803368E-01
3R_19825183_SNP A G 0.4946 91 93 0.3997 4.2406632374712616E-01
3R_19825200_SNP A G 0.06154 12 183 0.2897 3.9371928081181462E-01
3R_19825201_SNP C T 0.06701 13 181 0.1756 2.5077784726619656E-01
3R_19825205_SNP G C 0.06154 12 183 0.1093 1.7391797242402041E-01
3R_19825210_SNP C G 0.5 92 92 0.4622 5.0614719537931796E-01
3R_19825339_SNP T C 0.1319 24 158 0.795 9.8176808826092399E-01
3R_19825353_SNP T A 0.45 81 99 0.7089 8.8737464169424873E-01
3R_19825443_SNP A T 0.09626 18 169 0.658 5.5220679899794001E-01
3R_19825473_SNP T C 0.224 41 142 0.5391 2.9308923595310565E-01
3R_19825491_SNP A G 0.2174 40 144 0.5737 6.9115307487030164E-01
3R_19825494_SNP T C 0.09794 19 175 0.2493 3.7073682267444386E-01
3R_19825506_SNP C T 0.3352 60 119 0.8994 7.2870872489654515E-01
3R_19825596_SNP G C 0.1036 20 173 0.5718 9.4862505183503165E-01
3R_19825602_SNP T C 0.09677 18 168 0.7657 6.9895878269293976E-01
3R_19825614_SNP A C 0.1237 24 170 0.5531 8.2635761245251260E-01
3R_19825620_SNP A G 0.4581 82 97 0.6597 9.1192999483321013E-01
3R_19825635_SNP C T 0.4045 72 106 0.6627 8.5973752838925033E-01
3R_19825653_SNP A G 0.1011 19 169 0.9578 8.7944312631603949E-01
3R_19825659_SNP A G 0.1244 24 169 0.7092 9.7666452832372497E-01
3R_19825665_SNP C A 0.07937 15 174 0.9562 9.1330275092387769E-01
3R_19825701_SNP A G 0.1421 28 169 0.5466 8.5153446617018314E-01
3R_19825737_SNP A T 0.1378 27 169 0.4991 6.7433367552656587E-01
3R_19825764_SNP C A 0.1385 27 168 0.4839 8.0761669916463030E-01
3R_19825851_SNP A C 0.09605 17 160 0.3445 5.2274527037496021E-01
3R_19825855_SNP G A 0.1117 20 159 0.2366 2.9075756409506959E-01
3R_19825880_SNP A T 0.3687 66 113 0.1274 2.1060188064876606E-01
3R_19825890_SNP A G 0.07065 13 171 0.3797 4.5545638532798249E-01
3R_19825898_SNP A T 0.1842 35 155 0.03125 6.7263150895371548E-02
3R_19825958_SNP C T 0.1005 19 170 0.8112 7.6779758396677988E-01
3R_19825979_SNP A G 0.07035 14 185 0.6933 7.1380684375044878E-01
3R_19826015_SNP T C 0.06599 13 184 0.1232 1.4600986217733958E-01
3R_19826018_SNP T C 0.1398 26 160 0.573 8.4013399452276660E-01
3R_19826024_SNP A G 0.05851 11 177 0.7522 7.8763315982480497E-01
3R_19826027_SNP G A 0.3512 59 109 0.2998 3.3169968001702210E-01
3R_19826100_SNP A C 0.1036 20 173 0.2954 5.6841936617942523E-01
3R_19826141_SNP T G 0.1452 27 159 0.7034 6.3675014855598122E-01
3R_19826237_SNP G A 0.08901 17 174 0.8078 9.1486896364613002E-01
3R_19826354_SNP T A 0.2652 48 133 0.9251 8.7247119343674684E-01
3R_19826402_SNP A G 0.1257 24 167 0.4676 5.1960180875602424E-01
3R_19826438_SNP G A 0.2174 40 144 0.6312 6.5548827258438247E-01
3R_19826534_SNP A G 0.05556 11 187 0.3923 5.0111447727201686E-01
3R_19826535_SNP G T 0.2143 39 143 0.6478 6.7492054426272330E-01
3R_19826553_SNP A G 0.117 22 166 0.9884 9.4107826579279430E-01
3R_19826641_SNP T C 0.114 22 171 0.2323 1.6746245390217485E-01
3R_19826648_SNP G T 0.07937 15 174 0.6229 7.3125425661598298E-01
3R_19826703_INS AC A 0.358 58 104 0.1655 1.9665729658591480E-01
3R_19826728_SNP T G 0.0567 11 183 0.3269 3.2919381412805460E-01
3R_19827075_SNP A C 0.4944 89 91 0.557 7.9386324358872928E-01
3R_19827120_SNP T C 0.1429 27 162 0.8766 9.1078742161566806E-01
3R_19827204_SNP A T 0.3529 66 121 0.5618 9.1729183809005188E-01
3R_19827271_SNP C T 0.05102 10 186 0.1683 9.9008569770922539E-02
3R_19827285_SNP T C 0.3243 60 125 0.9662 7.6609017596051121E-01
3R_19827349_SNP A G 0.4663 83 95 0.9388 8.0086754434432850E-01
3R_19827513_SNP C A 0.07179 14 181 0.7633 7.0240377251988162E-01
3R_19827550_SNP T A 0.1813 33 149 0.854 6.6635610911772258E-01
3R_19827696_SNP A T 0.1762 34 159 0.9582 8.2793941108680447E-01
3R_19827699_SNP C T 0.05076 10 187 0.9832 9.3218891012536287E-01
3R_19827735_SNP C G 0.3833 69 111 0.2446 3.4293421638294352E-01
3R_19827739_DEL T TCATTT 0.1848 34 150 0.9163 8.3290103532926252E-01
3R_19827781_SNP T G 0.08939 16 163 0.7596 6.5526375024784245E-01
3R_19827793_SNP T C 0.2199 42 149 0.8187 7.6274658746973245E-01
3R_19827829_SNP C A 0.1209 22 160 0.5445 4.5236104383647202E-01
3R_19827832_SNP T A 0.1271 23 158 0.4447 3.5312982247563274E-01
3R_19827833_SNP G A 0.1271 23 158 0.4281 3.3818177982393505E-01
3R_19827843_SNP A G 0.1283 24 163 0.4036 3.3636711358628080E-01
3R_19827848_SNP A G 0.1808 32 145 0.4062 4.5835415975822025E-01
3R_19827852_SNP T C 0.1579 30 160 0.01719 2.6481591932763532E-02
3R_19827857_SNP T A 0.3736 68 114 0.2616 2.3311726228607266E-01
3R_19827891_SNP C T 0.3333 59 118 0.6141 5.5639255902785190E-01
3R_19827910_SNP C A 0.2116 40 149 0.8317 7.7858805063277592E-01
3R_19828343_SNP T C 0.2105 36 135 0.9907 9.0104315081099906E-01
3R_19828346_SNP T G 0.1576 29 155 0.7591 7.7063613439918432E-01
3R_19828347_SNP A T 0.1908 33 140 0.994 9.7521002956944502E-01
3R_19828367_SNP T C 0.3132 57 125 0.2586 1.9653918214569177E-01
3R_19828396_SNP A G 0.4891 90 94 0.2851 1.8282341967380988E-01
3R_19828399_SNP T C 0.1458 28 164 0.9329 8.9433368405870894E-01
3R_19828434_DEL A ATTCAGCAAA 0.133 25 163 0.7678 5.4439498618047089E-01
3R_19828498_SNP C T 0.3333 61 122 0.781 5.7275323827836599E-01
3R_19828519_INS G GG 0.3596 64 114 0.8669 8.2843759324739141E-01
3R_19828521_SNP G A 0.3571 65 117 0.7477 6.0672845873503789E-01
3R_19828544_SNP G A 0.3094 56 125 0.6168 4.6163005997291073E-01
3R_19828605_SNP T A 0.1347 26 167 0.3562 5.9490644748564392E-01
3R_19828612_SNP G A 0.4286 78 104 0.759 9.9707791530745493E-01
3R_19828670_SNP T C 0.133 25 163 0.6373 9.5810790013730640E-01
3R_19828734_SNP G A 0.4831 86 92 0.2352 2.9691147347757263E-01
3R_19828735_SNP A C 0.4971 86 87 0.2871 4.5332831772411208E-01
3R_19828886_SNP A T 0.4944 89 91 0.143 1.3708436847609351E-01
3R_19828890_SNP G T 0.4722 85 95 0.1294 1.4346839463559946E-01
3R_19828903_SNP A T 0.2888 54 133 0.3279 2.6559252853676940E-01
3R_19828951_SNP A G 0.4773 84 92 0.2303 2.9142480529577408E-01
3R_19829103_SNP A C 0.1164 22 167 0.6769 5.8059833890738521E-01
3R_19829110_SNP C A 0.1223 23 165 0.679 5.3239596579556958E-01
3R_19829241_SNP G A 0.05612 11 185 0.334 2.7062754799487188E-01
3R_19829603_SNP T G 0.08718 17 178 0.923 9.8538602120610030E-01
3R_19829660_SNP G T 0.2527 47 139 0.461 3.3437451232729043E-01
3R_19829766_SNP G A 0.3575 64 115 0.3874 5.8771659232663365E-01
3R_19829837_SNP A C 0.153 28 155 0.902 6.9201246425465990E-01
3R_19829858_SNP T A 0.257 46 133 0.06843 7.7884790598765088E-02
3R_19829884_SNP T G 0.1765 33 154 0.7137 3.1306762660241216E-01
3R_19829888_SNP A G 0.1958 37 152 0.9767 5.5484190488131824E-01
3R_19829972_SNP T G 0.1897 33 141 0.8069 2.7068621104021362E-01
3R_19830177_SNP C T 0.05236 10 181 0.6088 6.4578718915820610E-01
3R_19830224_SNP T A 0.05729 11 181 0.8446 9.8158627526947195E-01
3R_19830240_SNP A C 0.486 87 92 0.541 5.3803503995355451E-01
3R_19830255_SNP A G 0.1429 26 156 0.5913 6.1006891186499579E-01
3R_19830256_SNP C T 0.4022 72 107 0.7335 7.2462236310592498E-01
3R_19830310_SNP C A 0.4576 81 96 0.5396 5.8246525487920076E-01
3R_19830336_SNP C T 0.4775 85 93 0.5497 4.3066028643925891E-01
3R_19830393_SNP C T 0.2033 37 145 0.5989 5.3613299451813812E-01
3R_19830394_SNP C A 0.2528 45 133 0.895 9.0841611986928794E-01
3R_19830580_SNP T C 0.08808 17 176 0.3016 1.6976527471765146E-01
3R_19830592_SNP A G 0.1514 28 157 0.2747 3.3078168043318679E-01
3R_19830629_SNP T C 0.1134 22 172 0.252 1.3656402141230028E-01
3R_19830780_SNP C A 0.1632 31 159 0.2348 1.9288644471974858E-01
3R_19830787_SNP C G 0.1649 31 157 0.7183 8.9985543922810629E-01
3R_19830788_SNP C A 0.1737 33 157 0.8301 9.9594724759949937E-01
3R_19830850_SNP A T 0.06122 12 184 0.06745 5.3028410079726543E-02
3R_19830889_SNP A T 0.1746 33 156 0.7292 4.7771343222908236E-01
3R_19830898_SNP C G 0.2043 38 148 0.5509 3.4549104805390707E-01
3R_19830899_SNP T A 0.1799 34 155 0.6035 3.9777612967221132E-01
3R_19830905_SNP G A 0.1789 34 156 0.5932 3.5345694606524536E-01
3R_19830950_SNP T C 0.151 29 163 0.9495 6.8990536266336444E-01
3R_19830962_SNP C A 0.1421 27 163 0.9144 8.0586420771520217E-01
3R_19830973_SNP G T 0.1481 28 161 0.9482 7.6627001020580532E-01
3R_19830988_DEL TG T 0.2619 44 124 0.5562 7.3327610876768534E-01
3R_19831017_DEL CC C 0.341 59 114 0.8055 9.1843557483334815E-01
3R_19831249_SNP T G 0.1684 32 158 0.1338 2.8508178740168133E-01
3R_19831742_SNP A G 0.3687 66 113 0.3344 2.7450362949711216E-01
3R_19831783_SNP G A 0.1082 21 173 0.04221 4.3319686665603173E-02
3R_19831832_DEL A CT 0.1044 19 163 0.8329 9.3025366888113803E-01
3R_19831866_SNP G C 0.1568 29 156 0.8352 8.2702536882039146E-01
3R_19831930_SNP A T 0.1676 31 154 0.9796 7.5990121624253093E-01
3R_19831961_SNP A G 0.09548 19 180 0.06074 7.0618302466760388E-02
3R_19832042_DEL T TT 0.07735 14 167 0.1673 1.9575708303174499E-01
3R_19832108_SNP C T 0.06936 12 161 0.09073 8.9709558692230629E-02
3R_19832408_SNP T G 0.05155 10 184 0.2057 2.9686508351927599E-01
3R_19832471_SNP G A 0.2174 40 144 0.9546 8.7745258319473241E-01
3R_19832498_SNP T A 0.2186 40 143 0.7895 9.7055116163075317E-01
3R_19832511_SNP A T 0.1789 34 156 0.8655 9.7609027932549475E-01
3R_19832565_SNP G A 0.1737 33 157 0.9638 8.1555151295716710E-01
3R_19832568_SNP T A 0.1842 35 155 0.9048 9.0012672584687181E-01
3R_19832585_SNP T C 0.1675 32 159 0.777 5.8433821408930919E-01
3R_19832608_SNP T C 0.2204 41 145 0.8358 9.0113030160549901E-01
3R_19832610_SNP C T 0.1579 30 160 0.7711 5.9074538698690771E-01
3R_19832612_SNP G A 0.1579 30 160 0.7711 5.9074538698690771E-01
3R_19832624_INS T TT 0.1784 33 152 0.9174 9.8002061125581375E-01
3R_19832651_DEL G GGATAAGAGTGGGAGAGAG 0.221 40 141 0.5039 6.0582483890224026E-01
3R_19832862_SNP G A 0.1628 28 144 0.3716 4.5073880296256685E-01
3R_19832863_INS C CCAC 0.4545 80 96 0.6964 5.6651547582079886E-01
3R_19832902_SNP A C 0.3764 67 111 0.5409 4.9504865936735754E-01
3R_19833033_SNP C T 0.4078 73 106 0.4008 4.6699613094174197E-01
3R_19833080_SNP T C 0.2069 36 138 0.009394 8.5993592848415262E-03
3R_19833081_SNP G A 0.2057 36 139 0.008718 8.0964792620052753E-03
3R_19833103_SNP T C 0.1495 29 165 0.1926 1.4340297965098026E-01
3R_19833120_SNP A G 0.1657 29 146 0.01445 2.9168970548823649E-02
3R_19833121_SNP T A 0.16 28 147 0.009359 1.7186633429476499E-02
3R_19833127_SNP A G 0.3523 62 114 0.1781 1.9528786514856256E-01
3R_19833206_SNP G T 0.3876 69 109 0.235 2.5473056605129174E-01
3R_19833225_SNP C T 0.3333 61 122 0.164 2.1175669683050724E-01
3R_19833237_SNP C T 0.3799 68 111 0.227 2.4063055907178099E-01
3R_19833238_INS ACA A 0.1186 23 171 0.2208 2.3666572190329571E-01
3R_19833241_SNP C G 0.1947 37 153 0.4833 6.2425828102963232E-01
3R_19833255_SNP T C 0.1186 23 171 0.2208 2.3666572190329571E-01
3R_19833278_SNP G T 0.1856 36 158 0.6869 8.3214199528968458E-01
3R_19833290_DEL CAAC C 0.2074 39 149 0.8362 6.7111253658271441E-01
3R_19833372_SNP A C 0.1789 34 156 0.003954 3.4328251772423142E-03
3R_19833492_SNP G T 0.3799 68 111 0.585 7.3003364781399016E-01
3R_19833550_SNP A G 0.1913 35 148 0.009643 1.6655479253728678E-02
3R_19833568_SNP T A 0.1755 33 155 0.01161 1.9730102131108228E-02
3R_19833569_SNP G A 0.1765 33 154 0.01203 2.0341970588736161E-02
3R_19833592_SNP C A 0.3895 67 105 0.3727 4.3157861345341786E-01
3R_19833627_SNP T C 0.3908 68 106 0.7667 9.8771655671581038E-01
3R_19833650_DEL CCCATATA C 0.3103 54 120 0.4351 5.6336081506421543E-01
3R_19833674_INS A AAAA 0.1552 27 147 0.0884 1.3688011387111898E-01
3R_19833679_SNP T A 0.173 32 153 0.08685 1.1793148866044301E-01
3R_19833691_SNP A T 0.1711 32 155 0.0762 9.9956491819597759E-02
3R_19833697_SNP C T 0.212 39 145 0.2007 2.3430389724984768E-01
3R_19833734_SNP G C 0.2295 42 141 0.2368 3.1675728972425954E-01
3R_19833810_SNP C A 0.1497 28 159 0.4081 4.3247524087119626E-01
3R_19833942_SNP A G 0.2108 39 146 0.8459 9.2965577601474891E-01
3R_19833999_SNP A G 0.1152 22 169 0.7236 7.3875006273295463E-01
3R_19834038_SNP A G 0.3687 66 113 0.7547 4.9698287412779474E-01
3R_19834051_SNP A G 0.3005 55 128 0.7422 6.4720662568922049E-01
3R_19834077_DEL A ACT 0.4503 77 94 0.5571 4.6541724998978873E-01
3R_19834333_SNP C T 0.3464 62 117 0.3665 4.8021105585238488E-01
3R_19834583_SNP A G 0.09231 18 177 0.4321 4.8558913155304784E-01
3R_19834584_SNP T C 0.09231 18 177 0.2837 3.4482827134557181E-01
3R_19834748_SNP A G 0.1269 25 172 0.6463 7.7661661262487514E-01
3R_19835076_SNP A T 0.4798 83 90 0.9058 9.7453764045447799E-01
3R_19835100_SNP A C 0.4743 83 92 0.8424 9.1415407758932576E-01
3R_19835133_SNP A C 0.08649 16 169 0.111 5.8200008183063860E-02
3R_19835142_SNP T C 0.352 63 116 0.2363 1.3820931662946889E-01
3R_19835230_SNP G A 0.3333 60 120 0.991 9.1746065702660129E-01
3R_19835335_SNP T A 0.08854 17 175 0.4259 8.0621406122881389E-01
3R_19835339_SNP C G 0.3611 65 115 0.4559 7.1581486982144504E-01
3R_19835364_SNP T G 0.09326 18 175 0.3414 6.5699923067048016E-01
3R_19835511_SNP A G 0.1534 29 160 0.5381 6.1000348378557279E-01
3R_19835532_SNP C G 0.1587 30 159 0.3859 4.1116111097319130E-01
3R_19835545_SNP T C 0.4919 91 94 0.7537 7.8735867845014806E-01
3R_19835549_SNP G A 0.4946 92 94 0.7559 7.9125705669462820E-01
3R_19835563_SNP A G 0.4946 91 93 0.8293 8.8349569226349511E-01
3R_19835615_SNP C T 0.419 75 104 0.6663 7.3669753159184614E-01
3R_19835632_SNP T C 0.4162 77 108 0.7266 7.6557359850774043E-01
3R_19835636_DEL A ACCAAT 0.4162 77 108 0.7694 7.8832884753283117E-01
3R_19835672_SNP T G 0.1728 33 158 0.02258 3.5965505609749350E-02
3R_19835766_INS AA A 0.2121 35 130 0.5012 7.6307826565482562E-01
3R_19835797_SNP A G 0.2447 46 142 0.937 9.3806118461218813E-01
3R_19835957_SNP C G 0.2781 52 135 0.8372 7.8830124793541123E-01
3R_19835961_SNP A G 0.2742 51 135 0.9808 6.3758263591021724E-01
3R_19835974_SNP T A 0.2582 47 135 0.922 5.3966186261348359E-01
3R_19835982_DEL G GCAAACATCCAAGG 0.1611 29 151 0.4987 6.3464053337382542E-01
3R_19835999_SNP G A 0.4919 91 94 0.3706 4.2773313175539807E-01
3R_19836001_SNP A G 0.4946 91 93 0.357 3.2975435943868159E-01
3R_19836029_SNP G T 0.4859 86 91 0.3417 2.8102579179466192E-01
3R_19836044_SNP A T 0.2623 48 135 0.9626 8.1101651108354378E-01
3R_19836058_SNP A T 0.3989 71 107 0.4535 5.7555109402227944E-01
3R_19836069_SNP A T 0.2703 50 135 0.9412 6.4358530774681721E-01
3R_19836085_DEL T TTGTTAAACAAT 0.2727 51 136 0.9235 6.8352487273289353E-01
3R_19836103_SNP A C 0.2742 51 135 0.9206 6.8553041201177189E-01
3R_19836110_SNP A G 0.4778 86 94 0.2985 2.6795052374325579E-01
3R_19836116_SNP T A 0.2717 50 134 0.9338 6.8233225773210893E-01
3R_19836130_SNP C A 0.4469 80 99 0.2527 2.0990968148900524E-01
3R_19836165_SNP A G 0.3636 68 119 0.2647 2.0924903449529952E-01
3R_19836214_SNP T C 0.2787 51 132 0.8876 9.2381948633897559E-01
3R_19836216_SNP A G 0.382 68 110 0.5346 4.6854547683563907E-01
3R_19836408_SNP G A 0.3812 69 112 0.4598 6.2234041190819145E-01
3R_19836570_SNP G A 0.2833 51 129 0.3493 4.6565895739000074E-01
3R_19836573_SNP T C 0.2584 46 132 0.4071 3.4952170509783909E-01
3R_19836636_SNP T C 0.1344 25 161 0.7692 7.6937741686516059E-01
3R_19836649_SNP A C 0.3222 58 122 0.5567 7.6587161220952504E-01
3R_19836695_SNP T C 0.2234 42 146 0.3912 4.3490566463264579E-01
3R_19836697_SNP A G 0.3315 61 123 0.6035 7.2221209296197586E-01
3R_19836748_SNP T G 0.2432 45 140 0.423 3.7613993888979325E-01
3R_19836769_SNP T G 0.2796 52 134 0.74 8.6950246357296401E-01
3R_19836787_SNP T C 0.2713 51 137 0.6603 8.3766569089852050E-01
3R_19836801_SNP T A 0.2872 54 134 0.7038 7.8995706341917293E-01
3R_19836806_SNP T C 0.2526 48 142 0.4744 4.4061542025106926E-01
3R_19836898_SNP T G 0.4462 83 103 0.5393 4.5953839029499521E-01
3R_19836945_SNP T A 0.2688 50 136 0.715 8.4204797554390753E-01
3R_19837056_SNP C A 0.369 69 118 0.4132 4.9284428113948464E-01
3R_19837159_SNP A G 0.107 20 167 0.2388 3.4035562246976747E-01
3R_19837209_SNP A G 0.09326 18 175 0.2721 4.0794344054637455E-01
3R_19837214_SNP A G 0.1 19 171 0.3156 4.6821689597479532E-01
3R_19837335_SNP A G 0.09184 18 178 0.2702 3.7580495435152417E-01
3R_19837336_SNP A G 0.08673 17 179 0.5709 5.9104010890050152E-01
3R_19837352_SNP T C 0.2526 48 142 0.7471 7.2560459164266888E-01
3R_19837377_SNP A G 0.08247 16 178 0.1017 1.0919236436193036E-01
3R_19837399_SNP T G 0.2088 38 144 0.9438 8.6113294552529518E-01
3R_19837418_SNP G A 0.1337 25 162 0.5389 5.3018705494433449E-01
3R_19837423_DEL TT T 0.1429 27 162 0.7548 8.1621141460752056E-01
3R_19837430_DEL GTAATACTTGAGTCTACATGTTTAAAGGGTG G 0.1361 26 165 0.5516 6.0098224776539377E-01
3R_19837475_INS T TT 0.1302 25 167 0.3135 2.4564638253773718E-01
3R_19837501_SNP A G 0.1237 24 170 0.4304 4.1054463116982132E-01
3R_19837506_SNP A G 0.09694 19 177 0.7415 9.4900646746680961E-01
3R_19837509_SNP T A 0.4127 78 111 0.8411 9.6207995734419693E-01
3R_19837528_SNP G A 0.4118 77 110 0.8089 9.8916007519021043E-01
3R_19837529_SNP T C 0.4118 77 110 0.8197 9.8802946049704143E-01
3R_19837584_INS C CC 0.1492 27 154 0.5532 5.6863986674732137E-01
3R_19837592_SNP T C 0.125 24 168 0.4184 4.3062476102472924E-01
3R_19837629_SNP T C 0.05102 10 186 0.4871 5.8025594454272933E-01
3R_19837646_SNP A C 0.2054 38 147 0.9829 7.2234263600215565E-01
3R_19837758_SNP T C 0.3022 55 127 0.441 2.2071425064677763E-01
3R_19838222_INS ACTCGTA A 0.08187 14 157 0.7105 8.3782449251048097E-01
3R_19838458_INS GGGTTCTGGGCCTG G 0.1117 20 159 0.9334 9.9863449341116584E-01
3R_19838580_SNP G C 0.1852 35 154 0.339 2.9629207480317821E-01
3R_19838595_SNP A T 0.07179 14 181 0.6376 6.4248326053464466E-01
3R_19838638_SNP G A 0.172 32 154 0.6042 7.2399407930790649E-01
3R_19838643_SNP T C 0.1026 20 175 0.514 6.4367799680302729E-01
3R_19838781_SNP T G 0.1947 37 153 0.7131 9.4448011927632070E-01
3R_19838977_SNP C A 0.3105 59 131 0.2593 2.1463653833991414E-01
3R_19838990_SNP C G 0.3443 63 120 0.2739 2.0477522428518424E-01
3R_19839083_SNP C T 0.455 86 103 0.09448 4.7538368064889973E-02
3R_19839134_SNP T A 0.4167 75 105 0.07378 6.5812382011945433E-02
3R_19839359_DEL A AA 0.3195 54 115 0.1803 1.1864635658643741E-01
3R_19839587_SNP G A 0.4293 79 105 0.172 1.0409785621085077E-01
3R_19839694_SNP T G 0.4767 82 90 0.4972 3.5711697843557189E-01
3R_19839769_SNP A G 0.1633 32 164 0.3825 4.1901749403209432E-01
3R_19840092_SNP A T 0.05076 10 187 0.8531 6.3708133568290948E-01
3R_19840098_SNP C T 0.3764 67 111 0.2628 1.4780641541094319E-01
3R_19840100_SNP G C 0.3672 65 112 0.1931 9.8673630856568439E-02
3R_19840136_SNP T C 0.09524 18 171 0.7853 8.4160892334414072E-01
3R_19840139_SNP G C 0.2487 47 142 0.06342 2.5880522067983650E-02
3R_19840168_SNP T C 0.2787 51 132 0.1324 4.7515511218365739E-02
3R_19840170_SNP C T 0.3596 64 114 0.102 3.8232831252687269E-02
3R_19840180_SNP G A 0.442 80 101 0.09609 4.1820831905132964E-02
3R_19840221_SNP A T 0.4098 75 108 0.1817 9.6611640815812971E-02
3R_19840237_INS C CATC 0.4821 81 87 0.3674 2.5929397845693414E-01
3R_19840444_SNP C T 0.1117 21 167 0.3911 2.3110460067836491E-01
3R_19840479_SNP T C 0.101 20 178 0.8538 8.1270552665190132E-01
3R_19840511_SNP A G 0.09626 18 169 0.3172 1.7181576724470438E-01
3R_19840513_SNP A T 0.1138 19 148 0.3037 1.5547414674788085E-01
3R_19840515_SNP T G 0.1005 19 170 0.2863 1.5429111448728661E-01
3R_19840568_SNP T A 0.09189 17 168 0.3466 1.9575698684558418E-01
3R_19840585_SNP A G 0.1024 17 149 0.3296 1.6381284923296402E-01
3R_19840673_SNP A G 0.1283 24 163 0.6625 7.7167965191707655E-01
3R_19840731_SNP A C 0.05102 10 186 0.6816 5.2253655367517737E-01
3R_19840792_SNP T A 0.2811 52 133 0.7267 6.9235467102642279E-01
3R_19840832_SNP G A 0.2308 42 140 0.08763 9.0111866477805447E-02
3R_19840839_DEL G GCACTTATAAGGCAAGTCGAACAG 0.06349 12 177 0.1397 1.5887766431253214E-01
3R_19840861_SNP G A 0.05143 9 166 0.2187 1.4938343906312967E-01
3R_19840903_INS GCG G 0.1905 36 153 0.1936 1.5828193019719916E-01
3R_19840908_SNP C G 0.1341 24 155 0.3402 3.4879230257685501E-01
3R_19840930_SNP C T 0.1649 32 162 0.7134 7.9683464413017480E-01
3R_19840932_SNP G T 0.1649 32 162 0.7437 8.1870159585685798E-01
3R_19840936_SNP C T 0.3315 60 121 0.8324 9.0928913066169936E-01
3R_19841075_SNP T C 0.06878 13 176 0.1191 7.7203997719544740E-02
3R_19841102_SNP G C 0.3389 61 119 0.4729 5.3995387774208570E-01
3R_19841171_SNP C T 0.3838 71 114 0.5232 4.3951734010258026E-01
3R_19841186_DEL AG A 0.4751 86 95 0.8167 9.4387328387164837E-01
3R_19841193_SNP A T 0.05076 10 187 0.2455 2.7576682062771563E-01
3R_19841202_SNP T A 0.4551 76 91 0.9761 8.6172256482298359E-01
3R_19841248_SNP G C 0.1263 25 173 0.6938 9.1783305205891708E-01
3R_19841612_SNP A G 0.1354 26 166 0.3295 2.0166248830152411E-01
3R_19841651_DEL C CG 0.05102 10 186 0.4815 4.0057570351316285E-01
3R_19841762_SNP C A 0.209 37 140 0.7847 7.6568619299008578E-01
3R_19841899_SNP A G 0.2366 44 142 0.9956 6.9814642931884063E-01
3R_19842037_SNP C G 0.1309 25 166 0.4936 2.5123074626185249E-01
3R_19842050_SNP T G 0.3867 70 111 0.996 9.1324569924342447E-01
3R_19842075_SNP G A 0.3202 57 121 0.5757 6.2906783147855427E-01
3R_19842125_SNP T G 0.1323 25 164 0.009964 8.0041220202713148E-03
3R_19842161_SNP C T 0.08718 17 178 0.3606 1.4780434940995180E-01
3R_19842162_SNP A G 0.09645 19 178 0.4563 2.2364319456742987E-01
3R_19842206_SNP G A 0.4916 88 91 0.8723 5.7812186028927748E-01
3R_19842337_SNP T C 0.06186 12 182 0.971 8.0530116929596129E-01
3R_19842365_SNP G A 0.2211 42 148 0.09719 6.8273364859974289E-02
3R_19842403_SNP G A 0.1088 21 172 0.09518 6.3120979879750613E-02
3R_19842426_SNP A T 0.4121 75 107 0.1267 1.1976448278877050E-01
3R_19842476_SNP C T 0.4973 92 93 0.3193 2.9016669737111345E-01
3R_19842497_SNP T A 0.05556 11 187 0.3059 2.9620422512246813E-01
3R_19842557_SNP G A 0.4462 83 103 0.7706 6.1706568613196433E-01
3R_19842647_SNP T C 0.0914 17 169 0.03644 5.4503323277899536E-02
3R_19842652_SNP A G 0.171 33 160 0.08025 7.0824362674126604E-02
3R_19842671_SNP A G 0.1451 28 165 0.5946 3.7093533525315980E-01
3R_19842709_SNP C G 0.159 31 164 0.4374 2.8042321932783509E-01
3R_19842782_SNP G A 0.2717 50 134 0.8043 6.0151539091907447E-01
3R_19842792_SNP T C 0.2554 47 137 0.5139 5.6783628053886259E-01
3R_19842807_SNP T A 0.4144 75 106 0.9793 9.2285019487301545E-01
3R_19842849_SNP A C 0.4333 78 102 0.3408 2.7571961867858752E-01
3R_19842859_SNP G C 0.09794 19 175 0.8642 8.3302570634657225E-01
3R_19842889_SNP G A 0.2204 41 145 0.8829 8.6785618266847508E-01
3R_19842913_INS TCCATTT T 0.0838 15 164 0.0991 4.8784167815384173E-02
3R_19842917_SNP T C 0.08901 17 174 0.8462 9.7161484794129749E-01
3R_19842989_SNP C T 0.1848 34 150 0.6338 8.0710131184740552E-01
3R_19843074_SNP C T 0.3867 70 111 0.09781 5.6734915082233654E-02
3R_19843084_SNP A T 0.3622 67 118 0.756 4.9165451284901251E-01
3R_19843118_SNP A G 0.07732 15 179 0.5412 7.8431531097927276E-01
3R_19843152_DEL G GACGGGATG 0.2707 49 132 0.1746 7.8696866234362908E-02
3R_19843214_SNP T C 0.2471 43 131 0.7444 5.9569310825806587E-01
3R_19843334_SNP T C 0.2896 53 130 0.8298 5.1601949259353130E-01
3R_19843343_SNP T C 0.1505 28 158 0.3547 3.3647685123584870E-01
3R_19843378_SNP T C 0.06842 13 177 0.7739 7.4804106196283304E-01
3R_19843380_SNP A G 0.3333 63 126 0.3571 5.0405300522127883E-01
3R_19843393_SNP T C 0.3077 56 126 0.986 9.1319555553704090E-01
3R_19843455_SNP G C 0.4611 83 97 0.6533 6.5048580194965344E-01
3R_19843467_SNP A G 0.4615 84 98 0.1741 1.1165577499173718E-01
3R_19843530_SNP C A 0.3978 72 109 0.5021 3.3417288599250128E-01
3R_19843612_SNP A G 0.3085 58 130 0.5894 5.0657054287585701E-01
3R_19843646_SNP A T 0.09474 18 172 0.4664 3.5301474657180754E-01
3R_19843647_SNP A G 0.4839 90 96 0.3668 4.7915321054873361E-01
3R_19843814_SNP C T 0.1047 20 171 0.3546 3.0853820883815153E-01
3R_19843832_SNP C T 0.1882 35 151 0.1986 1.2006603620935008E-01
3R_19843850_SNP A T 0.2074 39 149 0.157 1.7590959466907363E-01
3R_19843851_SNP G T 0.2077 38 145 0.1861 1.1372519193825448E-01
3R_19843873_SNP T A 0.1967 36 147 0.4637 3.7642302138158201E-01
3R_19843933_INS GT G 0.1031 20 174 0.9226 8.1869109353938030E-01
3R_19843935_INS C CC 0.2094 40 151 0.202 1.1287079954590429E-01
3R_19843965_SNP G A 0.1466 28 163 0.1845 2.0828529867321710E-01
3R_19844088_SNP C T 0.234 44 144 0.9344 6.0465878426332220E-01
3R_19844166_SNP C T 0.2 38 152 0.8299 5.0511129104223174E-01
3R_19844258_SNP C A 0.1547 28 153 0.4358 3.5968959834311287E-01
3R_19844328_DEL ATGAA C 0.1211 23 167 0.9576 6.5060467903671637E-01
3R_19844335_SNP A T 0.1158 22 168 0.8607 5.3804915209089899E-01
3R_19844341_DEL T TGACGGCCATAAT 0.4817 79 85 0.05502 1.1818237858069257E-02
3R_19844378_SNP G A 0.2667 48 132 0.5285 2.9807514642436073E-01
3R_19844402_SNP G A 0.1359 25 159 0.3447 1.9631220893887891E-01
3R_19844500_SNP A T 0.3407 62 120 0.2546 1.4371649548493448E-01
3R_19844526_SNP G A 0.3279 60 123 0.2244 1.3100794983776665E-01
3R_19844550_SNP A G 0.3204 58 123 0.3386 1.9480356830123169E-01
3R_19844571_SNP C T 0.4407 78 99 0.5776 3.0494888056639935E-01
3R_19844578_SNP C A 0.3224 59 124 0.2775 1.7338724094226265E-01
3R_19844589_SNP T A 0.4749 85 94 0.6509 8.9944720611737394E-01
3R_19844591_SNP G T 0.3224 59 124 0.4259 2.8175309109013758E-01
3R_19844606_SNP G C 0.4831 86 92 0.7465 9.3102410456128748E-01
3R_19844610_SNP T C 0.3315 61 123 0.2863 2.0856016874175887E-01
3R_19844637_SNP T G 0.0829 16 177 0.00509 3.7200267792540614E-03
3R_19844641_SNP T A 0.107 20 167 0.02688 2.0523186726216138E-02
3R_19844672_SNP A G 0.4944 89 91 0.8813 4.9293782848457912E-01
3R_19844722_SNP C A 0.1366 25 158 0.7863 9.9594702130926771E-01
3R_19844741_SNP G T 0.4571 80 95 0.009184 1.9461134765194569E-03
3R_19844745_SNP C G 0.4153 76 107 0.01888 5.6098984964203010E-03
3R_19844795_SNP T C 0.1042 20 172 0.7702 9.4695606133346555E-01
3R_19844833_SNP C A 0.1148 21 162 0.4511 4.1469838314786212E-01
3R_19844863_SNP T A 0.1923 35 147 0.4297 6.0269153099511474E-01
3R_19844878_SNP G T 0.1957 36 148 0.448 6.0539880642009769E-01
3R_19844912_SNP G A 0.172 32 154 0.1709 2.4642937373220763E-01
3R_19844932_SNP T C 0.254 48 141 0.8523 6.6455904596859305E-01
3R_19844987_DEL CACC C 0.2151 37 135 0.3183 1.7436780686129694E-01
3R_19845062_SNP G A 0.2581 48 138 0.5605 3.7565092721943072E-01
3R_19845152_SNP G T 0.3743 67 112 0.4311 3.5179620807611567E-01
3R_19845153_SNP T C 0.3631 65 114 0.3113 3.4254561547500983E-01
3R_19845157_SNP G A 0.2713 51 137 0.06889 4.4455168596648699E-02
3R_19845243_SNP A T 0.1979 37 150 0.7925 7.6085833066731312E-01
3R_19845345_SNP A G 0.1192 23 170 0.2423 2.4268701520933988E-01
3R_19845351_SNP G A 0.07179 14 181 0.4169 4.6816454881793057E-01
3R_19845380_SNP G A 0.3352 60 119 0.152 1.6907086779634439E-01
3R_19845384_SNP A T 0.1774 33 153 0.1373 2.0057974440841875E-01
3R_19845391_SNP A C 0.1905 36 153 0.1892 2.7147886132720012E-01
3R_19845420_SNP A T 0.1309 25 166 0.1875 1.0532961730754864E-01
3R_19845422_SNP T C 0.1323 25 164 0.1684 8.9512008095267270E-02
3R_19845473_SNP C A 0.3743 67 112 0.06091 2.8425303158768071E-02
3R_19845516_SNP T A 0.3966 71 108 0.1125 1.7371415162436288E-01
3R_19845526_SNP G A 0.3556 64 116 0.02447 1.9943265708301038E-02
3R_19845539_SNP T C 0.2567 48 139 0.006491 6.3789831599271379E-03
3R_19845542_SNP A G 0.2888 54 133 0.008104 8.5290018199364447E-03
3R_19845553_SNP C T 0.2678 49 134 0.005961 3.6657753030249879E-03
3R_19845558_SNP A G 0.06417 12 175 0.8861 6.3875183514328859E-01
3R_19845563_SNP T G 0.07487 14 173 0.7119 5.0466149115963588E-01
3R_19845566_SNP A G 0.08333 16 176 0.8879 7.0744160841524240E-01
3R_19845570_SNP C T 0.06122 12 184 0.4158 3.1732912759269116E-01
3R_19845781_SNP C T 0.123 23 164 0.494 4.7346873065399286E-01
3R_19845884_SNP A T 0.3404 64 124 0.07292 2.2090307882038018E-01
3R_19845992_SNP C A 0.3913 72 112 0.7752 4.6586199179210330E-01
3R_19846039_SNP T C 0.2732 50 133 0.06724 1.6616932966442755E-01
3R_19846080_SNP G C 0.3152 58 126 0.2074 1.9968080198109406E-01
3R_19846139_SNP T A 0.2678 49 134 0.2945 2.5433992420471407E-01
3R_19846313_SNP T G 0.08995 17 172 0.423 3.7334078455274256E-01
3R_19846560_SNP G A 0.1444 27 160 0.4172 5.5021208237838892E-01
3R_19846703_SNP A C 0.3757 65 108 0.9925 9.3629474429240189E-01
3R_19846928_SNP A T 0.2402 43 136 0.5451 5.7848136838232789E-01
3R_19846982_SNP G A 0.2586 45 129 0.6969 8.0514560159788229E-01
3R_19847181_SNP C A 0.3765 64 106 0.2006 2.0212670173150904E-01
3R_19847193_SNP C G 0.3471 59 111 0.1498 1.4882550874158673E-01
3R_19847307_SNP A G 0.1538 28 154 0.169 2.3255979966313367E-01
3R_19847320_SNP G T 0.1803 33 150 0.3368 2.3327074977824247E-01
3R_19847358_SNP A G 0.08108 15 170 0.4007 3.4219369615578232E-01
3R_19847374_SNP T A 0.2528 45 133 0.6877 6.3357230802032194E-01
3R_19847392_SNP T C 0.4647 79 91 0.5283 6.6500544151581975E-01
3R_19847457_SNP A C 0.0904 16 161 0.5766 6.4564369881550931E-01
3R_19847516_SNP C T 0.4535 78 94 0.6318 7.7140455217327042E-01
3R_19847558_SNP T A 0.1215 22 159 0.009454 3.3508718876896658E-03
3R_19847611_SNP T C 0.2914 51 124 0.7641 9.8438359306984213E-01
3R_19847616_SNP C T 0.2928 53 128 0.7182 9.4959431812043549E-01
3R_19847627_SNP C T 0.4675 79 90 0.2022 2.1150089873634859E-01
3R_19847753_SNP T C 0.2473 45 137 0.4063 1.7889887337655441E-01
3R_19847815_SNP T A 0.162 29 150 0.5004 1.9221809377711052E-01
3R_19847827_SNP A C 0.4205 74 102 0.5162 4.5060432396687888E-01
3R_19847841_SNP G A 0.1758 32 150 0.2978 1.6138171953522595E-01
3R_19847863_SNP A G 0.4641 84 97 0.5869 4.1563101125259183E-01
3R_19847916_SNP G C 0.2181 41 147 0.2737 1.4205052357336689E-01
3R_19847958_SNP G A 0.05729 11 181 0.7265 6.9785017488261192E-01
3R_19848014_SNP C T 0.1075 20 166 0.9211 6.3686091941703871E-01
3R_19848056_SNP C T 0.2737 49 130 0.5787 5.7963369327415670E-01
3R_19848282_SNP G A 0.1383 26 162 0.9708 7.8550830064936050E-01
3R_19848311_SNP G C 0.3867 70 111 0.7165 6.6841376584530865E-01
3R_19848318_DEL C CCC 0.2011 35 139 0.8067 6.9109898589215990E-01
3R_19848347_SNP T C 0.0567 11 183 0.4691 1.0749691748616075E-01
3R_19848397_SNP T C 0.2588 44 126 0.3563 2.4752935092302497E-01
3R_19848427_SNP A T 0.1768 32 149 0.3282 2.6116830511516242E-01
3R_19848761_SNP G C 0.2804 53 136 0.1407 2.3843139116726331E-01
3R_19848804_SNP A C 0.4946 91 93 0.2179 2.6350544566027212E-01
3R_19848837_SNP A G 0.07937 15 174 0.1625 3.3754779633142007E-01
3R_19848873_SNP T C 0.06186 12 182 0.2119 5.8110176653104062E-01
3R_19848882_SNP C T 0.1071 21 175 0.2553 1.6818549476930744E-01
3R_19848926_INS CT C 0.1705 30 146 0.1416 2.2079911041983347E-01
3R_19848929_INS CC C 0.08791 16 166 0.4975 7.8961017465870154E-01
3R_19848932_SNP A G 0.172 32 154 0.1413 1.6698605620556606E-01
3R_19848939_SNP A T 0.3125 55 121 0.4909 4.8811360308399931E-01
3R_19848954_SNP G A 0.2102 37 139 0.2961 3.7644247430074562E-01
3R_19849079_SNP T A 0.2067 37 142 0.2718 4.1130810728764622E-01
3R_19849168_SNP A C 0.3892 65 102 0.3068 2.0285327009540477E-01
3R_19849178_SNP T C 0.1889 34 146 0.4974 5.6834621236511595E-01
3R_19849187_SNP G C 0.1713 31 150 0.4327 5.0067409070625901E-01
3R_19849256_SNP T G 0.314 54 118 0.3602 4.1029578501655639E-01
3R_19849268_SNP A C 0.1897 33 141 0.5934 6.2647963396776252E-01
3R_19849278_SNP G A 0.1405 26 159 0.442 5.2601686235339251E-01
3R_19849298_SNP G C 0.2791 48 124 0.7164 8.0989313931466556E-01
3R_19849306_SNP G T 0.2824 48 122 0.6849 6.8762926958782389E-01
3R_19849307_SNP G T 0.2791 48 124 0.7318 8.4982811093347976E-01
3R_19849353_SNP A T 0.2273 40 136 0.7182 6.4018599529411846E-01
3R_19849363_SNP T G 0.2216 39 137 0.7135 6.6894954254394512E-01
3R_19849405_SNP A C 0.343 59 113 0.6503 8.9187172945311988E-01
3R_19849406_SNP A G 0.1714 30 145 0.102 3.9508588327190369E-02
3R_19849451_SNP G C 0.3729 66 111 0.5748 6.2458577093451195E-01
3R_19849519_SNP G T 0.1186 23 171 0.86 9.8046414643842761E-01
3R_19849563_SNP T A 0.2287 43 145 0.2864 1.8842180140637055E-01
3R_19849586_SNP T C 0.3333 60 120 0.4516 3.9316767932636154E-01
3R_19849737_SNP G A 0.3394 56 109 0.9535 9.2256006091393417E-01
3R_19849747_SNP C T 0.355 60 109 0.923 8.8041517590068574E-01
3R_19849748_SNP C T 0.3699 64 109 0.7094 7.0418194744510076E-01
3R_19849917_SNP T C 0.4255 80 108 0.3985 5.5395624344820382E-01
3R_19850102_SNP C T 0.4317 79 104 0.4202 5.9594449753961065E-01
3R_19850209_SNP T C 0.3315 60 121 0.3635 3.6246485332993383E-01
3R_19850222_SNP C T 0.1204 23 168 0.858 9.3428377672064644E-01
3R_19850223_SNP C G 0.3278 59 121 0.4133 3.7565267824944448E-01
3R_19850255_SNP T G 0.1613 30 156 0.9524 9.9314922516992943E-01
3R_19850598_SNP C T 0.2022 36 142 0.8383 7.4325648982288872E-01
3R_19850844_SNP G C 0.3152 58 126 0.06575 1.9325002167728190E-02
3R_19850869_SNP A T 0.1337 25 162 0.08535 2.5324457046792537E-01
3R_19850897_SNP T C 0.1522 28 156 0.3567 7.4846749402390755E-01
3R_19850903_SNP T C 0.4317 79 104 0.03348 3.3647436596124083E-02
3R_19850930_SNP A G 0.08901 17 174 0.435 4.9311421072655748E-01
3R_19850931_SNP T C 0.3457 56 106 0.09186 9.9485427808012172E-02
3R_19850952_SNP A C 0.1374 25 157 0.2259 2.6204813253423220E-01
3R_19851034_SNP G T 0.4346 83 108 0.1014 4.6623861144089049E-02
3R_19851265_SNP C T 0.0567 11 183 0.7418 6.6732872526262521E-01
3R_19851273_SNP T C 0.3859 71 113 0.3898 1.9032768420602031E-01
3R_19851277_SNP T C 0.2928 53 128 0.7637 5.2641218460077066E-01
3R_19851286_SNP C A 0.4804 86 93 0.5338 4.6626163424811828E-01
3R_19851341_SNP T C 0.4 72 108 0.6625 5.3524372477683357E-01
3R_19851346_DEL G GCACTAGAGAATTTGG 0.1852 35 154 0.6413 5.5448433172005762E-01
3R_19851364_DEL C CGAGGCCCGGCT 0.1818 34 153 0.6586 6.3145325570524380E-01
3R_19851389_SNP G C 0.4888 87 91 0.9516 8.0278578171250670E-01
3R_19851583_SNP T G 0.2912 53 129 0.6078 7.2386993977290126E-01
3R_19851610_SNP A C 0.0567 11 183 0.6486 5.9045554978344206E-01
3R_19851641_SNP A T 0.4293 79 105 0.03276 1.6234313894262151E-02
3R_19851802_SNP A C 0.4375 77 99 0.2005 1.6851498880474292E-01
3R_19851929_SNP T A 0.09783 18 166 0.4667 4.0781195188036612E-01
3R_19851930_SNP G T 0.1022 19 167 0.402 3.4338595851674403E-01
3R_19851975_SNP G A 0.07368 14 176 0.6273 5.1355336714826105E-01
3R_19852007_SNP T G 0.3429 60 115 0.1917 1.4039657864448885E-01
3R_19852025_SNP G T 0.4886 86 90 0.04901 2.4954400665707505E-02
3R_19852046_SNP T C 0.3923 71 110 0.1288 5.5867010629400117E-02
3R_19852048_SNP A T 0.06915 13 175 0.2319 2.6633913410084065E-01
3R_19852066_SNP C T 0.06771 13 179 0.2286 2.5882608658837991E-01
3R_19852078_SNP A G 0.324 58 121 0.04761 2.4506887683223469E-02
3R_19852092_SNP T C 0.09783 18 166 0.4198 4.3404616278405284E-01
3R_19852343_SNP C G 0.2757 51 134 0.09105 6.9864440998549757E-02
3R_19852475_SNP T A 0.1141 21 163 0.5993 3.3217169325019846E-01
3R_19852661_SNP T A 0.05155 10 184 0.9174 8.9238948292727949E-01
3R_19852672_SNP A G 0.3934 72 111 0.2035 2.6066698624240547E-01
3R_19852747_SNP A C 0.1295 25 168 0.1713 3.4929848204107483E-01
3R_19852789_SNP C G 0.1329 23 150 0.8301 9.9906767354843162E-01
3R_19852794_SNP A G 0.05236 10 181 0.5697 5.1363878175884348E-01
3R_19852802_SNP G A 0.07179 14 181 0.2187 5.8592984880910448E-01
3R_19852829_SNP A G 0.07614 15 182 0.2467 6.2065451988941112E-01
3R_19852836_SNP T C 0.06736 13 180 0.375 8.5312703807402890E-01
3R_19852931_SNP A C 0.06218 12 181 0.7073 7.2293734151072342E-01
3R_19852993_SNP A G 0.07216 14 180 0.009842 6.9210899666561757E-02
3R_19853018_SNP T C 0.4382 78 100 0.8667 8.2592812037342211E-01
3R_19853171_SNP A G 0.1803 33 150 0.4 3.5484027605945101E-01
3R_19853386_SNP G C 0.1283 24 163 0.4587 8.4234123182326592E-01
3R_19853397_SNP C G 0.3352 59 117 0.8705 8.0835194905157015E-01
3R_19853524_SNP C A 0.427 76 102 0.759 5.5611254969614110E-01
3R_19853562_SNP T C 0.1546 30 164 0.1363 3.9382833268312234E-01
3R_19853630_SNP T C 0.1229 22 157 0.2822 3.6306298318378016E-01
3R_19853673_SNP T A 0.09744 19 176 0.06624 2.3052601999284961E-01
3R_19853748_SNP A G 0.2203 39 138 0.2023 2.8326321627205830E-01
3R_19853750_SNP G A 0.05319 10 178 0.2297 3.1922995121349140E-01
3R_19853786_SNP C G 0.3184 57 122 0.4986 3.5959750887833875E-01
3R_19853833_SNP G T 0.1828 34 152 0.8258 7.6184688213361629E-01
3R_19853925_SNP G A 0.1613 30 156 0.889 7.5403722437102383E-01
3R_19854070_SNP G A 0.1649 31 157 0.7316 4.7080470968538202E-01
3R_19854149_SNP G A 0.2582 47 135 0.471 1.5564165271819075E-01
3R_19854194_SNP A C 0.05155 10 184 0.9429 4.7534284754289124E-01
3R_19854202_SNP C T 0.1571 30 161 0.1638 2.1817379920124513E-01
3R_19854372_SNP G T 0.2346 42 137 0.3686 1.4702949896595885E-01
3R_19854461_SNP C A 0.1022 19 167 0.9521 9.1607667669217996E-01
3R_19854509_SNP T C 0.06667 13 182 0.5142 5.3992727689250641E-01
3R_19854545_SNP T A 0.06186 12 182 0.602 6.8245459907233830E-01
3R_19854691_SNP C T 0.06154 12 183 0.62 5.9873773985671286E-01
3R_19854855_SNP C T 0.08511 16 172 0.5172 8.1523689699307533E-01
3R_19854859_SNP T C 0.08021 15 172 0.5293 8.6099320992303130E-01
3R_19854861_SNP T C 0.3791 69 113 0.7136 9.3350451905734755E-01
3R_19854916_SNP G A 0.2811 52 133 0.5121 4.6551180201368247E-01
3R_19854973_SNP G A 0.2833 51 129 0.6879 6.7193083876776227E-01
3R_19855076_SNP G A 0.09239 17 167 0.8684 7.8537227422893630E-01
3R_19855138_SNP G T 0.06349 12 177 0.9146 8.1194478100085887E-01
3R_19855195_SNP G T 0.3371 60 118 0.4992 6.0145077988376761E-01
3R_19855222_SNP A T 0.3714 65 110 0.5097 6.2422482649846756E-01
3R_19855236_SNP C G 0.3314 57 115 0.2287 2.6749880569669704E-01
3R_19855243_SNP T C 0.355 60 109 0.3943 4.5769748042808156E-01
3R_19855246_SNP A C 0.3526 61 112 0.3743 4.6267565372625896E-01
3R_19855247_SNP A C 0.343 59 113 0.3171 3.6865258860384253E-01
3R_19855267_SNP T C 0.352 63 116 0.1781 2.4229340758988038E-01
3R_19855516_SNP A T 0.05946 11 174 0.5236 6.1606616475252274E-01
3R_19855692_SNP T G 0.2474 48 146 0.6924 7.4714998455092241E-01
3R_19855764_SNP A G 0.2849 53 133 0.4746 6.3091322417304418E-01
3R_19855770_SNP G C 0.2684 51 139 0.4029 5.5939845352250606E-01
3R_19855780_SNP A T 0.3967 73 111 0.3383 3.0733840495709130E-01
3R_19855877_SNP G C 0.3459 64 121 0.8298 9.4599824140776878E-01
3R_19855964_SNP C T 0.3226 60 126 0.7695 9.3384956601750468E-01
3R_19855980_SNP A G 0.3316 62 125 0.6866 8.4591586725740675E-01
3R_19856070_SNP A C 0.2473 46 140 0.7995 9.4519126670232800E-01
3R_19856389_SNP G A 0.2816 49 125 0.4116 3.7304741445960399E-01
3R_19856679_INS GG G 0.2 35 140 0.5335 5.4967390971903407E-01
3R_19856702_SNP C T 0.2 35 140 0.4676 5.3669513510519229E-01
3R_19857044_SNP T C 0.1808 32 145 0.6941 5.4722691562542924E-01
3R_19857132_SNP T C 0.09945 18 163 0.9106 9.6813722545156666E-01
3R_19857133_SNP C T 0.236 42 136 0.9924 9.8806255087755723E-01
3R_19857195_SNP C T 0.1889 34 146 0.6484 4.8761544050656169E-01
3R_19857264_SNP T A 0.0904 16 161 0.3927 3.7950318104135927E-01
3R_19857361_SNP C A 0.1056 19 161 0.6058 5.6141199372568351E-01
3R_19857399_SNP A C 0.09945 18 163 0.4903 4.4450536162762888E-01
3R_19857496_SNP G C 0.1093 20 163 0.5601 6.0812435105395868E-01
3R_19857502_SNP T A 0.1093 20 163 0.4657 4.8210795039073351E-01
3R_19857503_SNP A G 0.1833 33 147 0.3034 3.4044418967006229E-01
3R_19857535_SNP A G 0.1989 35 141 0.2751 2.9450305234032748E-01
3R_19857565_SNP A T 0.05641 11 184 0.6414 7.2094287989531292E-01
3R_19857567_SNP T G 0.07732 15 179 0.5609 5.1500288870406852E-01
3R_19857621_SNP A C 0.1067 19 159 0.669 6.7674317499554770E-01
3R_19857638_SNP A G 0.1093 20 163 0.5602 5.3825764942345322E-01
3R_19857643_SNP A T 0.1044 19 163 0.5833 5.5120911889108937E-01
3R_19857678_SNP T C 0.09043 17 171 0.6685 7.1229806996804335E-01
3R_19857709_SNP A T 0.1044 19 163 0.3809 3.9806483417540017E-01
3R_19857824_SNP A T 0.1099 20 162 0.4537 4.5673658685268514E-01
3R_19858005_SNP C T 0.2179 39 140 0.223 2.0817583620261204E-01
3R_19858060_SNP T G 0.2045 36 140 0.2101 2.0495763168246017E-01
3R_19858098_SNP T G 0.09184 18 178 0.3921 4.4597677137663205E-01
3R_19858113_SNP A T 0.1 19 171 0.6226 5.6272065311894015E-01
3R_19858148_SNP A G 0.2167 39 141 0.2942 3.0922135347635815E-01
3R_19858295_SNP T G 0.0973 18 167 0.6713 6.4907209018473444E-01
3R_19858409_SNP G A 0.08205 16 179 0.5288 5.0614713332228334E-01
3R_19858429_SNP T A 0.118 19 142 0.5167 4.9721490320905548E-01
3R_19858446_SNP C T 0.107 20 167 0.4845 4.7279939939327453E-01
3R_19858456_SNP G A 0.2155 39 142 0.3018 2.8564331793212938E-01
3R_19858462_SNP T A 0.107 20 167 0.4845 4.7279939939327453E-01
3R_19858618_SNP G A 0.1967 36 147 0.2869 2.6670500835829924E-01
3R_19858645_SNP C T 0.2011 37 147 0.3438 3.7518698746132861E-01
3R_19858681_SNP G A 0.1934 35 146 0.1929 2.0698525946126867E-01
3R_19858738_SNP A C 0.1889 34 146 0.363 3.7142698265903740E-01
3R_19858768_SNP A T 0.1854 33 145 0.4755 4.7369474588783445E-01
3R_19858928_SNP G A 0.05556 11 187 0.4069 4.7015393137115868E-01
3R_19859390_SNP T C 0.1508 27 152 0.8016 7.3138609213623573E-01
3R_19859497_SNP G A 0.1868 34 148 0.9872 8.7323832247547728E-01
3R_19859515_SNP T C 0.1351 25 160 0.8746 8.6271569971788531E-01
3R_19859566_SNP G A 0.1148 21 162 0.6991 7.5349715971936315E-01
3R_19859924_SNP C T 0.3516 64 118 0.7768 7.4981887747606235E-01
3R_19859994_SNP G A 0.3352 61 121 0.9168 9.5234227946050010E-01
3R_19860014_SNP A G 0.2833 51 129 0.9902 8.5063845898153678E-01
3R_19860034_SNP C G 0.3552 65 118 0.872 8.4224099187844936E-01
3R_19860072_SNP T A 0.2811 52 133 0.982 8.9333462374740957E-01
3R_19860086_SNP C T 0.375 66 110 0.9453 9.6145949243864126E-01
3R_19860253_SNP C T 0.2935 54 130 0.6353 4.6026622281009433E-01
3R_19860420_SNP C G 0.148 29 167 0.7669 7.3337142047397097E-01
3R_19860423_SNP G T 0.373 69 116 0.3767 2.2218238839889959E-01
3R_19860424_SNP A T 0.369 69 118 0.4105 2.4025230670708608E-01
3R_19860458_SNP G A 0.1784 33 152 0.9493 9.3333473836358727E-01
3R_19860646_SNP C T 0.3968 75 114 0.3255 2.7889607168971997E-01
3R_19860679_SNP G T 0.05759 11 180 0.3474 4.4462075373390308E-01
3R_19860693_SNP A G 0.1354 26 166 0.6359 6.1515767510814845E-01
3R_19860697_SNP A C 0.1164 22 167 0.6823 5.7709334988107441E-01
3R_19860709_SNP T C 0.125 24 168 0.6325 5.4137489637961123E-01
3R_19860776_SNP G A 0.08763 17 177 0.4284 5.6012661110772399E-01
3R_19860787_SNP A C 0.08763 17 177 0.4284 5.6012661110772399E-01
3R_19860791_SNP A G 0.06633 13 183 0.6809 6.7872401899821866E-01
3R_19860866_SNP T C 0.1036 20 173 0.2725 3.8755503717983630E-01
3R_19860949_SNP T C 0.06122 12 184 0.07051 8.2327083280391497E-02
3R_19861060_SNP A C 0.06633 13 183 0.05393 5.6326991263357426E-02
3R_19861584_SNP T C 0.2 37 148 0.3112 2.1152753188088524E-01
3R_19861896_SNP A G 0.375 69 115 0.4433 3.9013963295765730E-01
3R_19861931_SNP G A 0.3607 66 117 0.7087 6.3588333573874900E-01
3R_19862040_SNP T A 0.2556 46 134 0.2253 1.9888215989066382E-01
3R_19862121_SNP G T 0.375 69 115 0.7413 8.0385871566167300E-01
3R_19862253_SNP G A 0.2011 37 147 0.8092 8.6694920119686858E-01
3R_19862481_SNP T C 0.1231 24 171 0.06219 5.4251051245860743E-02
3R_19862574_SNP G A 0.4649 86 99 0.5264 4.8076518386973999E-01
3R_19862588_SNP G T 0.4754 87 96 0.5665 5.2676927556477393E-01
3R_19862812_SNP T G 0.1848 34 150 0.00984 2.4201836482907708E-02
3R_19862827_SNP C G 0.05128 10 185 0.2686 2.1522360270195706E-01
3R_19862863_SNP C G 0.264 47 131 0.1923 1.0482248335403843E-01
3R_19862983_SNP G A 0.1622 30 155 0.4145 2.8295922848378308E-01
3R_19863022_SNP A G 0.07143 14 182 0.9227 8.7769663724162750E-01
3R_19863148_SNP C A 0.382 68 110 0.7018 6.2747486556364396E-01
3R_19863294_SNP A G 0.4863 89 94 0.1299 1.4426831464318635E-01
3R_19863556_SNP T A 0.4972 90 91 0.05535 3.6577425543556003E-02
3R_19863589_SNP A T 0.288 53 131 0.1508 1.1700755548566721E-01
3R_19863723_SNP C T 0.06091 12 185 0.8941 7.9664676924237576E-01
3R_19863728_SNP A T 0.134 26 168 0.2156 2.5567443643315158E-01
3R_19863749_SNP G C 0.1414 27 164 0.2747 3.1234404383927861E-01
3R_19863770_SNP C G 0.1385 27 168 0.4137 4.0379663066674543E-01
3R_19863799_SNP A G 0.1503 29 164 0.05797 5.9102082980564699E-02
3R_19863804_SNP C T 0.2678 49 134 0.5974 7.6880459425185399E-01
3R_19863828_SNP A G 0.4946 91 93 0.05974 4.8792022865365839E-02
3R_19863847_SNP C A 0.2678 49 134 0.6957 6.6249572227058762E-01
3R_19863905_SNP C T 0.1443 28 166 0.4111 4.7327858942775380E-01
3R_19864046_SNP A G 0.4972 90 91 0.04023 4.9558154547959664E-02
3R_19864145_SNP C T 0.4333 78 102 0.2052 1.9222745757626203E-01
3R_19864165_SNP C G 0.06186 12 182 0.7691 7.9845979961226621E-01
3R_19864173_DEL G GG 0.1376 26 163 0.1376 7.7100393654474686E-02
3R_19864338_SNP C T 0.1173 21 158 0.4576 4.2892621252493135E-01
3R_19864557_SNP T C 0.4706 80 90 0.2824 3.7377465880595351E-01
3R_19864599_SNP A C 0.2732 50 133 0.5103 8.5588265763098093E-01
3R_19864617_SNP A G 0.3132 57 125 0.583 9.2090860181982948E-01
3R_19864858_SNP A G 0.2429 43 134 0.6023 8.3609251139984686E-01
3R_19864866_SNP C T 0.1354 26 166 0.2568 2.1221172227807350E-01
3R_19864893_SNP G C 0.3785 67 110 0.7498 7.4825483253209568E-01
3R_19864902_SNP C A 0.377 69 114 0.9368 9.4959256558566862E-01
3R_19864992_SNP T C 0.4011 73 109 0.09113 6.7318658854263524E-02
3R_19865016_SNP G C 0.4611 83 97 0.06169 3.1240183266462020E-02
3R_19865141_SNP T G 0.3646 66 115 0.06671 5.2987582092301408E-02
3R_19865181_SNP T C 0.3867 70 111 0.05229 4.1485677588727968E-02
3R_19865221_SNP T G 0.1443 28 166 0.2609 2.1721435038366954E-01
3R_19865225_INS T TTT 0.3539 63 115 0.5676 5.4227041864512127E-01
3R_19865311_SNP A T 0.4973 92 93 0.1165 1.0311294968172258E-01
3R_19865313_SNP T C 0.4839 90 96 0.1622 1.2951272089241117E-01
3R_19865508_SNP T C 0.05236 10 181 0.6518 6.8135786728444381E-01
3R_19865518_SNP C T 0.05319 10 178 0.6593 6.9746063367210720E-01
3R_19865529_SNP A T 0.4088 74 107 0.3093 3.6253148895404252E-01
3R_19865552_SNP A T 0.1167 21 159 0.2272 2.0724636105652983E-01
3R_19865736_SNP A G 0.4262 78 105 0.7601 7.8250768652628322E-01
3R_19865754_SNP A C 0.3989 73 110 0.734 6.4310995932443360E-01
3R_19865760_SNP A G 0.4033 73 108 0.9053 8.9266373576418068E-01
3R_19865924_SNP A T 0.08511 16 172 0.4345 5.8805869470597127E-01
3R_19865936_SNP C G 0.08791 16 166 0.4525 5.5305463929287813E-01
3R_19866002_SNP T C 0.2541 47 138 0.3034 3.0635748527864570E-01
3R_19866020_SNP T G 0.4389 79 101 0.5495 4.1284011056844272E-01
3R_19866227_SNP A T 0.1789 34 156 0.4585 4.2848565558330787E-01
3R_19866351_SNP A G 0.1789 34 156 0.7759 8.6129203487126726E-01
3R_19866391_SNP T A 0.44 77 98 0.6249 5.6868008628056932E-01
3R_19866481_SNP A G 0.4891 90 94 0.5573 4.7592630166921479E-01
3R_19866559_SNP T G 0.2074 39 149 0.2209 1.6849086963294102E-01
3R_19866564_SNP C T 0.2186 40 143 0.1813 9.2241006255388558E-02
3R_19866617_SNP T C 0.459 84 99 0.5852 7.5944256441690627E-01
3R_19867062_SNP G C 0.1882 35 151 0.1476 1.2406682109425426E-01
3R_19867205_SNP A G 0.1892 35 150 0.1144 5.5019599149220888E-02
3R_19867357_SNP A C 0.1474 28 162 0.1194 6.8238526898159027E-02
3R_19867573_SNP T G 0.1505 28 158 0.4728 4.0750938688375360E-01
3R_19867651_SNP T G 0.1005 19 170 0.7642 5.3830966573113526E-01
3R_19867676_INS ACT TTAA 0.4457 82 102 0.06171 5.8886829685541972E-02
3R_19867712_SNP T A 0.3855 69 110 0.06849 4.4635469276886282E-02
3R_19867720_SNP T C 0.2809 50 128 0.8699 9.4333815433780777E-01
3R_19867751_SNP A T 0.1053 20 170 0.7834 6.0138946829911943E-01
3R_19867772_DEL C CATTGCTTTATAAATTAGTTTTTTGAAACATTCCGTAGTGATTTTTTGTAAGACAGGCGGC 0.08333 16 176 0.6528 5.3630719551533257E-01
3R_19867899_SNP A G 0.08421 16 174 0.9675 6.7502271724582519E-01
3R_19867966_SNP T C 0.08511 16 172 0.7294 8.6283301664327028E-01
3R_19867982_SNP A C 0.337 62 122 0.03382 1.5585571006251025E-02
3R_19868041_SNP A T 0.2703 50 135 0.0002723 2.3647414056255549E-03
3R_19868069_SNP C T 0.08466 16 173 0.8575 6.6556597588381927E-01
3R_19868191_SNP T A 0.2557 45 131 0.4612 5.8215973822536804E-01
3R_19868222_SNP G A 0.3812 69 112 0.1264 9.1339852294835100E-02
3R_19868411_SNP A T 0.4809 88 95 0.02271 3.4989637566259960E-02
3R_19868620_SNP C T 0.339 60 117 0.3989 2.3831513620046674E-01
3R_19868645_SNP G A 0.1585 29 154 0.02325 1.7158513136858060E-02
3R_19868656_SNP T C 0.1547 28 153 0.01497 1.1320646991976210E-02
3R_19868664_SNP T C 0.06383 12 176 0.006073 3.3853838803352063E-03
3R_19868665_SNP T C 0.05405 10 175 0.001142 2.6329764644518472E-04
3R_19868699_SNP G A 0.05208 10 182 0.003046 9.0887644913800313E-04
3R_19868750_SNP A C 0.3432 58 111 0.2682 3.8130630498375584E-01
3R_19868761_SNP A T 0.3486 61 114 0.2652 3.8431016331311685E-01
3R_19868778_SNP G C 0.3466 61 115 0.2918 4.6103265489611711E-01
3R_19869015_SNP T A 0.4444 80 100 0.01394 2.1911667336140264E-02
3R_19869108_SNP T C 0.3115 57 126 0.5294 6.0905187958915108E-01
3R_19869431_SNP G C 0.1622 30 155 0.03187 4.2485525564418501E-02
3R_19869955_SNP G C 0.05155 10 184 0.7656 7.5381303105084685E-01
3R_19870004_SNP A G 0.4053 77 113 0.09877 5.8094632271991666E-02
3R_19870034_SNP G C 0.486 87 92 0.1901 2.2909180177437161E-01
3R_19870278_SNP A G 0.1011 18 160 0.5714 8.1992092950686002E-01
3R_19870317_SNP G C 0.07071 14 184 0.02716 5.6075550980018402E-02
3R_19870398_SNP A G 0.2011 38 151 0.4755 8.4803153992947500E-01
3R_19870491_SNP A G 0.3743 67 112 0.6357 5.9663636901921868E-01
3R_19870635_SNP T C 0.4046 70 103 0.7226 4.6013946137636930E-01
3R_19870725_SNP G C 0.1027 19 166 0.07294 4.0974353721927197E-02
3R_19870845_SNP G A 0.1913 35 148 0.1255 7.3578908379605651E-02
3R_19871044_INS AA A 0.05946 11 174 0.817 9.5945029034020235E-01
3R_19871072_SNP A G 0.06915 13 175 0.6726 6.1731000517151591E-01
3R_19871080_SNP G T 0.06915 13 175 0.6367 5.1707031918129920E-01
3R_19871113_SNP T A 0.1016 19 168 0.7668 4.5931032413932871E-01
3R_19871175_SNP A G 0.102 20 176 0.6043 3.6994107057981906E-01
3R_19871316_SNP G A 0.1957 36 148 0.9602 8.1527086931099813E-01
3R_19871361_SNP C T 0.2581 48 138 0.4713 3.9121730303570612E-01
3R_19871397_SNP T A 0.09231 18 177 0.6485 3.8285246263300443E-01
3R_19871406_SNP A G 0.1223 23 165 0.6374 9.1598949983994593E-01
3R_19871471_SNP G A 0.2568 47 136 0.3137 2.6632191190772136E-01
3R_19871564_DEL A AAA 0.1016 19 168 0.7524 9.0845419412550177E-01
3R_19871715_SNP T A 0.3915 74 115 0.1563 5.2502357001673959E-02
3R_19871722_SNP C T 0.3892 72 113 0.1811 6.7301791661178251E-02
3R_19871723_SNP C T 0.06701 13 181 0.8744 9.8472791867850007E-01
3R_19871729_SNP T C 0.3913 72 112 0.2325 8.3768993309436324E-02
3R_19871815_SNP C T 0.3904 73 114 0.02099 5.6103564785191257E-03
3R_19872141_SNP G A 0.367 69 119 0.1039 1.2190886596569750E-01
3R_19872208_SNP T C 0.2804 53 136 0.06416 3.8696501830816729E-02
3R_19872230_SNP T A 0.2849 53 133 0.07688 5.3063102071762271E-02
3R_19872482_SNP A T 0.2222 42 147 0.2693 2.0546513863170446E-01
3R_19873338_SNP A T 0.2131 39 144 0.6903 5.6541523683251471E-01
3R_19873341_SNP A T 0.2389 43 137 0.4568 3.4092748502223880E-01
3R_19873375_SNP C A 0.2316 41 136 0.4598 3.8156325481780229E-01
3R_19873582_SNP G A 0.2787 51 132 0.3731 3.6740466525283977E-01
3R_19873852_SNP A G 0.2618 50 141 0.1892 1.5344684853584467E-01
3R_19874015_SNP A G 0.3778 68 112 0.2966 4.0937525224692395E-01
3R_19874157_SNP T C 0.3459 64 121 0.2526 3.1644879566084250E-01
3R_19874183_SNP T A 0.3825 70 113 0.2459 2.9501406327729540E-01
3R_19874228_SNP C T 0.375 69 115 0.2008 1.8727009330447386E-01
3R_19874321_SNP C T 0.07104 13 170 0.9059 8.5894125732757542E-01
3R_19874495_SNP A G 0.3065 57 129 0.349 3.0163527616117336E-01
3R_19874634_SNP G A 0.337 61 120 0.274 2.1324473731924998E-01
3R_19874711_SNP G A 0.3422 64 123 0.2903 2.3424182375174862E-01
3R_19874728_SNP A G 0.1333 26 169 0.972 9.4432056090976635E-01
3R_19874777_INS G GGAG 0.2143 36 132 0.6413 4.5983857691511432E-01
3R_19874798_SNP T C 0.1789 34 156 0.4844 3.9531389429274333E-01
3R_19874840_SNP A T 0.1392 27 167 0.8738 7.2766936697126416E-01
3R_19874857_SNP A T 0.1399 27 166 0.872 7.2237254957686636E-01
3R_19874870_SNP A C 0.3913 72 112 0.267 1.8892463685021088E-01
3R_19874935_SNP G A 0.3901 71 111 0.2935 2.6035950310331402E-01
3R_19875215_SNP G A 0.2717 50 134 0.2198 1.7313445480207490E-01
3R_19875467_SNP G A 0.3152 58 126 0.2422 3.2603341844654354E-01
3R_19875677_SNP A G 0.172 32 154 0.6725 6.3100355701199362E-01
3R_19875767_SNP C T 0.3138 59 129 0.2117 1.6633796220157337E-01
3R_19875791_SNP C G 0.3191 60 128 0.1993 1.3480923379183607E-01
3R_19875809_SNP A G 0.06701 13 181 0.1432 1.1344424833872235E-01
3R_19875847_SNP A C 0.05641 11 184 0.5813 5.2128776372523145E-01
3R_19875905_SNP T C 0.05102 10 186 0.4218 2.2834180869502385E-01
3R_19875914_SNP T A 0.06736 13 180 0.07704 6.0989856816763957E-02
3R_19876007_SNP A G 0.06 12 188 0.7882 8.4035027724101941E-01
3R_19876079_SNP A G 0.2337 43 141 0.7442 5.7659482818801899E-01
3R_19876136_SNP G A 0.3262 61 126 0.2224 1.9184192345838424E-01
3R_19876166_SNP G A 0.2299 43 144 0.8347 6.3494123887070608E-01
3R_19876201_SNP T A 0.2328 44 145 0.7637 5.6517067456215053E-01
3R_19876354_SNP G A 0.1158 22 168 0.09275 7.0668911559893827E-02
3R_19876367_SNP C T 0.3702 67 114 0.1431 9.0425434048238662E-02
3R_19876567_SNP A G 0.1192 23 170 0.07255 5.6793082857864552E-02
3R_19876729_SNP A G 0.113 20 157 0.5377 6.7779711462411885E-01
3R_19876737_SNP T C 0.2234 42 146 0.8422 8.2508300436843496E-01
3R_19876749_SNP T C 0.2193 41 146 0.522 5.2429909457044066E-01
3R_19876789_SNP G C 0.09744 19 176 0.7773 4.9294804167699824E-01
3R_19876790_SNP A T 0.2834 53 134 0.5492 5.8147408123303213E-01
3R_19876799_SNP T A 0.2356 45 146 0.6925 6.6304749151282782E-01
3R_19876839_SNP T G 0.2353 44 143 0.9222 9.7543613581794175E-01
3R_19876849_SNP A G 0.2957 55 131 0.5443 5.9915866142194618E-01
3R_19876862_SNP T G 0.2819 53 135 0.5671 6.3680949483859495E-01
3R_19876906_SNP T C 0.2486 44 133 0.7549 7.2028613209906722E-01
3R_19876907_SNP T C 0.2528 45 133 0.8221 8.3685959430840717E-01
3R_19876916_SNP A C 0.2416 43 135 0.8762 9.2140395652657492E-01
3R_19876954_INS AT A 0.2857 52 130 0.4617 4.6729778204543193E-01
3R_19876961_SNP A G 0.2753 49 129 0.5818 5.7221605618533600E-01
3R_19877090_SNP G C 0.06283 12 179 0.07351 7.4581141974010834E-02
3R_19877142_SNP C T 0.1604 30 157 0.2375 1.6745167913996628E-01
3R_19877201_SNP T C 0.1559 29 157 0.2653 2.1216042740864560E-01
3R_19877258_DEL T TG 0.06154 12 183 0.05197 4.6342867840222644E-02
3R_19877383_SNP C G 0.2356 45 146 0.9935 7.8823164177532457E-01
3R_19877479_SNP C T 0.3495 65 121 0.9628 7.2741893892296539E-01
3R_19877504_SNP T C 0.05348 10 177 0.5495 6.8364111254096160E-01
3R_19877871_SNP C A 0.2743 48 127 0.991 6.8439675270768596E-01
3R_19877942_SNP G C 0.06091 12 185 0.4785 1.0859827917804310E-01
3R_19878041_SNP T C 0.2834 53 134 0.5624 6.8492441928211090E-01
3R_19878092_SNP C A 0.3702 67 114 0.5531 7.5256881849838175E-01
3R_19878302_SNP T C 0.371 69 117 0.3645 5.7236727154837719E-01
3R_19878518_SNP G A 0.3777 71 117 0.4734 7.3131954364548346E-01
3R_19878776_SNP G A 0.2181 41 147 0.2911 3.0417049267344187E-01
3R_19878929_SNP C A 0.2663 49 135 0.3824 4.8932554712770493E-01
3R_19878962_SNP A G 0.2649 49 136 0.2941 3.6239076560269101E-01
3R_19878965_SNP C T 0.262 49 138 0.2566 3.1878550543992334E-01
3R_19879013_SNP C T 0.2054 38 147 0.8683 9.6824261888188534E-01
3R_19879088_SNP C T 0.1838 34 151 0.9847 6.8460489036125272E-01
3R_19879183_SNP T C 0.1809 34 154 0.3709 4.1747489783315872E-01
3R_19879489_SNP A G 0.2757 51 134 0.1425 9.2086922096498491E-02
3R_19879583_SNP C G 0.4333 78 102 0.559 4.4975550901784900E-01
3R_19879705_SNP A G 0.3189 59 126 0.7007 7.7638230187195278E-01
3R_19879717_SNP T C 0.08718 17 178 0.7904 3.3651058832454905E-01
3R_19879729_DEL G GAAT 0.06186 12 182 0.7155 7.2861779742072907E-01
3R_19879839_SNP G T 0.2931 51 123 0.4263 4.2458468380229131E-01
3R_19879859_DEL G GGCTTAAGG 0.09574 18 170 0.5604 9.7478549864925701E-01
3R_19879879_SNP T G 0.3636 68 119 0.0153 1.8960857965634167E-02
3R_19879881_SNP G A 0.4645 85 98 0.4032 3.7228741150450939E-01
3R_19879884_SNP C T 0.4415 83 105 0.3384 2.9244919717088413E-01
3R_19879904_SNP T G 0.06061 12 186 0.2276 5.8187180259425109E-01
3R_19879927_SNP G T 0.4595 85 100 0.2277 1.7869432627937798E-01
3R_19879935_SNP C T 0.4757 88 97 0.256 2.1219891675073776E-01
3R_19879939_SNP A G 0.1099 21 170 0.676 9.8158014433759222E-01
3R_19879964_SNP C G 0.4628 87 101 0.04208 2.2752486122851127E-02
3R_19879998_DEL G GG 0.08247 16 178 0.2049 1.2751793647038534E-01
3R_19880006_SNP G A 0.1093 20 163 0.5775 8.5988300119174677E-01
3R_19880052_SNP A G 0.3859 71 113 0.01415 2.6526650548881283E-02
3R_19880060_SNP T C 0.1105 21 169 0.6764 9.8523114405301115E-01
3R_19880061_SNP C A 0.1297 24 161 0.6965 9.7737613002886581E-01
3R_19880067_SNP A G 0.3777 71 117 0.01699 2.8078717751431548E-02
3R_19880117_SNP A G 0.4649 86 99 0.0466 3.3844490130725761E-02
3R_19880118_SNP C T 0.4624 86 100 0.05308 3.9216013857818539E-02
3R_19880450_SNP C T 0.3405 63 122 0.8885 9.9567225972814910E-01
3R_19880543_SNP G A 0.2826 52 132 0.8143 7.6786092292520325E-01
3R_19880714_SNP G A 0.1392 27 167 0.696 7.5595532132305499E-01
3R_19880743_SNP A G 0.3812 69 112 0.9838 8.9640143439717102E-01
3R_19880758_INS A AC 0.3681 67 115 0.9574 8.6471666832918825E-01
3R_19880761_SNP C A 0.3661 67 116 0.8746 7.5216934303277116E-01
3R_19880771_SNP T A 0.1392 27 167 0.7527 8.0607957525006346E-01
3R_19880796_DEL TT T 0.3526 61 112 0.4226 5.8803555043409905E-01
3R_19880814_SNP A T 0.1742 31 147 0.6171 6.4347687784442509E-01
3R_19880906_SNP C G 0.1204 23 168 0.5231 5.3036282866396744E-01
3R_19880916_SNP G A 0.291 55 134 0.5819 5.6046914597957209E-01
3R_19880997_SNP G A 0.1031 20 174 0.3244 3.4607133569863047E-01
3R_19881114_SNP A G 0.1277 24 164 0.6724 8.4646829930562273E-01
3R_19881306_SNP A C 0.419 75 104 0.637 4.9205596963112341E-01
3R_19881918_SNP C A 0.1224 24 172 0.4119 2.7441940491455341E-01
3R_19882068_SNP C G 0.1128 22 173 0.4895 3.4167511436108056E-01
3R_19882071_SNP C G 0.1173 23 173 0.347 2.1658821012959417E-01
3R_19882128_SNP G A 0.1809 34 154 0.2981 1.1629387059429186E-01
3R_19882134_SNP G A 0.1838 34 151 0.266 1.0690730424092454E-01
3R_19882143_SNP A G 0.07979 15 173 0.8606 7.7260924698100863E-01
3R_19882248_SNP C A 0.1832 35 156 0.2126 8.3482328920514326E-02
3R_19882329_SNP G C 0.09783 18 166 0.7885 9.2356561631192946E-01
3R_19882353_SNP A G 0.0733 14 177 0.3245 1.4656358243204437E-01
3R_19882386_SNP G A 0.2703 50 135 0.4994 4.1522188384526348E-01
3R_19882431_SNP C T 0.06806 13 178 0.5427 2.7083115186591311E-01
3R_19882623_SNP T C 0.1031 20 174 0.507 2.6887291994279916E-01
3R_19882840_SNP G T 0.3605 62 110 0.8447 5.8561050265462633E-01
3R_19882850_SNP T A 0.07853 15 176 0.1939 4.5458790815780115E-01
3R_19882853_SNP C T 0.06218 12 181 0.2286 7.9577529137984693E-01
3R_19882854_DEL T TGAACTTGGGTGCGT 0.07732 15 179 0.2085 4.5850045689425623E-01
3R_19882905_SNP T C 0.3876 69 109 0.6843 5.7102702287687113E-01
3R_19883069_SNP A C 0.1667 32 160 0.8808 9.3466044612866628E-01
3R_19883108_SNP C T 0.1702 32 156 0.7128 7.6195003323878063E-01
3R_19883187_SNP A G 0.06122 12 184 0.06139 5.2925835129276323E-02
3R_19883214_SNP G A 0.2663 49 135 0.9638 9.7844377726187726E-01
3R_19883242_SNP G T 0.1737 33 157 0.6391 5.9470188761982201E-01
3R_19883349_SNP G A 0.2131 39 144 0.6181 6.3789604888511864E-01
3R_19883351_SNP T C 0.1828 34 152 0.4531 3.9198540399365789E-01
3R_19883436_SNP A T 0.2442 42 130 0.7562 7.1703188977350929E-01
3R_19883593_SNP G A 0.1353 23 147 0.4825 6.0842708397104350E-01
3R_19883647_SNP C A 0.2036 34 133 0.7234 6.0456316441493274E-01
3R_19883648_SNP C A 0.2118 36 134 0.6047 5.0389062712509469E-01
3R_19883660_DEL C CTTGC 0.0618 11 167 0.2576 3.5180250643679389E-01
3R_19883670_SNP T G 0.2156 36 131 0.7437 5.9287999667335289E-01
3R_19883782_DEL CA C 0.3543 62 113 0.5106 5.3306682113987924E-01
3R_19883791_DEL ATC A 0.1135 21 164 0.5675 2.7811415481887902E-01
3R_19883845_SNP T A 0.1559 29 157 0.2852 2.0681126561484608E-01
3R_19883847_SNP G A 0.163 30 154 0.2068 1.3271174937338370E-01
3R_19883848_SNP T C 0.3164 56 121 0.5253 4.1337053952012848E-01
3R_19883882_SNP C T 0.1277 24 164 0.06316 3.2560373269657869E-02
3R_19883893_SNP T C 0.1154 21 161 0.6882 4.7091833879007716E-01
3R_19883933_SNP A T 0.07447 14 174 0.7944 6.8574481364717976E-01
3R_19883967_SNP T A 0.3184 57 122 0.2923 2.0660498489805812E-01
3R_19884065_INS A AA 0.3054 51 116 0.2123 1.2824080315764796E-01
3R_19884140_SNP C T 0.1525 27 150 0.5146 2.5716487523891773E-01
3R_19884482_SNP G T 0.2732 50 133 0.3051 1.9416038556909121E-01
3R_19884571_SNP A C 0.3279 60 123 0.5034 4.7863594741649385E-01
3R_19884594_SNP G C 0.3529 66 121 0.668 7.5408290341778372E-01
3R_19884720_SNP T A 0.3261 60 124 0.4204 3.1480741031265169E-01
3R_19884743_SNP A G 0.2514 45 134 0.1946 7.9730102499024097E-02
3R_19884753_SNP C G 0.309 55 123 0.4082 2.6988817942709353E-01
3R_19884754_SNP G T 0.3051 54 123 0.3621 2.5012501554247313E-01
3R_19884761_SNP T C 0.3135 58 127 0.4881 4.3146274296525167E-01
3R_19884763_SNP G A 0.2732 50 133 0.2628 1.7294839963235087E-01
3R_19884790_SNP C T 0.3404 64 124 0.5851 5.6758560373169975E-01
3R_19884814_SNP A C 0.2865 53 132 0.2707 1.8753872661745596E-01
3R_19884890_SNP A C 0.2935 54 130 0.7598 8.6718360888522250E-01
3R_19884898_SNP A G 0.3315 61 123 0.5639 4.6024584242758981E-01
3R_19884946_SNP T C 0.2253 41 141 0.2344 1.7907870424452377E-01
3R_19884976_SNP T A 0.3587 66 118 0.4914 3.2521040552556535E-01
3R_19885091_SNP A G 0.2513 47 140 0.5308 7.8845428949704033E-01
3R_19885109_SNP T A 0.2989 55 129 0.3544 4.5889024692449909E-01
3R_19885127_SNP A G 0.153 28 155 0.4574 2.6749076057865484E-01
3R_19885149_SNP C T 0.3027 56 129 0.2483 3.3159134112683553E-01
3R_19885317_SNP T C 0.1036 20 173 0.9971 9.8323526196188149E-01
3R_19885634_SNP T C 0.1211 23 167 0.02419 1.8964247648648246E-02
3R_19885976_SNP C A 0.3486 61 114 0.7053 9.1828322082430658E-01
3R_19886009_SNP A G 0.2747 50 132 0.9923 9.6182611175529276E-01
3R_19886090_SNP T C 0.25 46 138 0.8557 9.2119944457944170E-01
3R_19886261_SNP T C 0.05051 10 188 0.2472 2.5172104130349815E-01
3R_19886288_SNP C T 0.3172 59 127 0.186 2.7408372753201815E-01
3R_19886318_SNP T C 0.3297 61 124 0.4828 5.0813935086081052E-01
3R_19886345_SNP T C 0.2903 54 132 0.6654 7.4874979369589989E-01
3R_19886390_SNP T A 0.05051 10 188 0.257 2.6505788066274638E-01
3R_19886477_SNP T C 0.2022 37 146 0.5161 4.8461397061450739E-01
3R_19886585_SNP C T 0.2446 45 139 0.07576 6.4422337551785017E-02
3R_19886694_SNP T A 0.2299 43 144 0.1081 1.3356852056278334E-01
3R_19886722_SNP C T 0.2353 44 143 0.09636 1.1834832068470946E-01
3R_19886750_SNP C A 0.1711 32 155 0.2588 3.2436171564448901E-01
3R_19886909_SNP C G 0.0603 12 187 0.675 3.1248308101882838E-01
3R_19886927_SNP C T 0.2568 47 136 0.05667 1.0530276808235350E-01
3R_19887229_SNP T C 0.2324 43 142 0.1025 1.8103171495064074E-01
3R_19887253_SNP C T 0.2486 46 139 0.09986 1.7498272225246703E-01
3R_19887259_SNP G A 0.4056 73 107 0.04424 3.3386877998276186E-02
3R_19887403_SNP A C 0.1204 23 168 0.4973 2.6311422806678186E-01
3R_19887693_SNP C T 0.3 54 126 0.5482 8.3803130009193794E-01
3R_19887810_SNP G C 0.05181 10 183 0.92 9.4849219932626871E-01
3R_19887882_SNP C T 0.2873 52 129 0.3265 3.8834373834602143E-01
3R_19887954_SNP C T 0.09341 17 165 0.8062 7.1986305321082211E-01
3R_19887969_SNP G A 0.3966 71 108 0.8089 9.8873049440914718E-01
3R_19887984_SNP C T 0.06349 12 177 0.5614 4.0570530441659336E-01
3R_19888158_SNP G T 0.3575 64 115 0.4329 5.3291031671741518E-01
3R_19888333_SNP A C 0.07692 15 180 0.9818 4.7609959793965395E-01
3R_19888465_SNP A T 0.2108 39 146 0.8225 8.5601907299783631E-01
3R_19888704_SNP G T 0.07447 14 174 0.7074 7.2645096679360144E-01
3R_19889115_SNP A T 0.07292 14 178 0.3541 3.2538006711679890E-01
3R_19889129_SNP G C 0.07216 14 180 0.3594 3.3280746603414924E-01
3R_19889215_SNP T C 0.1347 26 167 0.1102 6.4875138722102516E-02
3R_19889340_SNP T C 0.1217 23 166 0.6444 7.0834946423840173E-01
3R_19889341_SNP G A 0.1257 23 160 0.5372 6.0630095497873959E-01
3R_19889385_SNP T C 0.07071 14 184 0.866 9.3396523681399979E-01
3R_19889561_SNP A C 0.07895 15 175 0.7068 8.1431681259424837E-01
3R_19889589_SNP A C 0.08377 16 175 0.2544 2.8753007756639715E-01
3R_19889597_SNP C G 0.06122 12 184 0.3173 3.6831222160514632E-01
3R_19889605_SNP T A 0.06154 12 183 0.3112 3.5572386083206764E-01
3R_19889610_DEL AGCA A 0.08889 16 164 0.7266 7.4523407944144582E-01
3R_19889760_SNP A G 0.07772 15 178 0.8861 9.7185941089539918E-01
3R_19889833_SNP T C 0.2 37 148 0.6233 5.1546591004664877E-01
3R_19889835_SNP A T 0.05155 10 184 0.8095 7.6855547926157364E-01
3R_19889837_SNP A C 0.07179 14 181 0.9169 5.9573388485096035E-01
3R_19889858_SNP A C 0.1376 26 163 0.2335 3.4036984117187297E-01
3R_19889862_SNP T C 0.1263 24 166 0.2369 3.4667629151854484E-01
3R_19889892_SNP C T 0.1359 25 159 0.2573 3.6985465905090609E-01
3R_19890084_SNP T A 0.1641 32 163 0.557 2.7957053573236146E-01
3R_19890086_SNP A C 0.1474 28 162 0.6228 8.6981944348966300E-01
3R_19890132_SNP T C 0.1534 29 160 0.7056 9.4266820801721563E-01
3R_19890133_SNP T C 0.1543 29 159 0.7109 9.4897073557310008E-01
3R_19890175_DEL T TTTT 0.1273 21 144 0.07807 3.4244684782963317E-02
3R_19890179_DEL T TT 0.1768 29 135 0.2454 2.0307167876069165E-01
3R_19890387_SNP T C 0.05435 10 174 0.8749 4.5027929663625199E-01
3R_19890438_SNP T G 0.0765 14 169 0.7611 8.0870806469761580E-01
3R_19890479_SNP T A 0.2647 45 125 0.6092 7.2696234194713516E-01
3R_19890481_DEL T TTCTCT 0.2188 35 125 0.5139 5.8584847480016211E-01
3R_19890508_SNP T G 0.06452 12 174 0.6745 2.8670617751888783E-01
3R_19890738_SNP T C 0.3043 56 128 0.537 8.1920071999351318E-01
3R_19891321_SNP T G 0.06186 12 182 0.9697 5.6831692565402858E-01
3R_19891605_SNP C T 0.06486 12 173 0.1454 9.2955146928033083E-02
3R_19891862_DEL T TT 0.2787 51 132 0.6678 3.6951189485740821E-01
3R_19892813_SNP T A 0.06316 12 178 0.6754 6.5508315488415636E-01
3R_19892942_SNP T A 0.05988 10 157 0.7751 6.2703609246608549E-01
3R_19893172_DEL TCTCTTTGCTTTGTATTTCGTTT T 0.0582 11 178 0.4067 3.6596453534608220E-01
3R_19893241_SNP A T 0.4566 79 94 0.4115 3.2946443003127546E-01
3R_19893406_SNP G T 0.4195 73 101 0.8075 7.9584243643934105E-01
3R_19893491_DEL A ACA 0.05641 11 184 0.6991 5.7525711791987832E-01
3R_19893688_SNP A C 0.09326 18 175 0.7044 6.4221159689591700E-01
3R_19893689_SNP A C 0.09845 19 174 0.7811 7.4215783697556914E-01
3R_19893699_SNP C T 0.09896 19 173 0.7978 7.9006109265804092E-01
3R_19893755_SNP A G 0.05612 11 185 0.424 1.3138457997493602E-01
3R_19893763_SNP A T 0.09845 19 174 0.6473 6.5401935279414014E-01
3R_19893881_DEL G TGGAAAGCGTTGC 0.1263 24 166 0.3846 1.3835488518082428E-01
3R_19893913_SNP A C 0.06061 12 186 0.8605 7.4235424161012842E-01
3R_19893952_SNP C A 0.1505 28 158 0.4294 2.0637021677697909E-01
3R_19893962_SNP G A 0.1475 27 156 0.9624 6.5159742950623711E-01
3R_19893967_SNP C T 0.1452 27 159 0.9704 6.2753097671843627E-01
3R_19894020_SNP G A 0.3778 68 112 0.5306 2.7398117322093563E-01
3R_19894023_SNP C G 0.0603 12 187 0.5154 4.7768413161441514E-01
3R_19894091_SNP A C 0.1282 25 170 0.6719 6.8240264489349700E-01
3R_19894102_SNP T A 0.388 71 112 0.7178 4.8364475813302377E-01
3R_19894281_SNP T A 0.1351 25 160 0.4295 8.6966545422409591E-01
3R_19894347_SNP G C 0.2473 45 137 0.9184 6.4064288642597589E-01
3R_19894378_SNP T A 0.06806 13 178 0.6248 5.2121176716697826E-01
3R_19894399_SNP T C 0.2978 53 125 0.9953 6.2682514582296767E-01
3R_19894410_SNP C T 0.3073 55 124 0.8752 9.8071937946181642E-01
3R_19894422_SNP C G 0.3187 58 124 0.7855 5.5135309360640627E-01
3R_19894456_SNP A T 0.09231 18 177 0.6901 6.0730984261500465E-01
3R_19894457_SNP T C 0.07692 15 180 0.603 5.3531853619478986E-01
3R_19894529_SNP T A 0.1193 21 155 0.4448 3.3145628363768675E-01
3R_19894578_SNP A G 0.3616 64 113 0.1255 7.4063369059727824E-02
3R_19894688_SNP A C 0.08421 16 174 0.9885 6.8238150071230064E-01
3R_19894696_INS AC A 0.1534 29 160 0.8259 9.5490346438714013E-01
3R_19894702_SNP C T 0.1526 29 161 0.6479 7.3827164784964228E-01
3R_19894706_SNP G A 0.1615 31 161 0.6425 7.3966432748900601E-01
3R_19894714_SNP T A 0.1526 29 161 0.7475 8.7109601229587552E-01
3R_19894719_SNP A G 0.1576 29 155 0.5685 6.5473162213839964E-01
3R_19894729_SNP C T 0.1862 35 153 0.669 8.0285964741169957E-01
3R_19894738_SNP G T 0.1927 37 155 0.5014 5.5844283004087714E-01
3R_19894739_SNP T C 0.1927 37 155 0.5014 5.5844283004087714E-01
3R_19894758_SNP G T 0.383 72 116 0.6706 7.6009854836281332E-01
3R_19894761_SNP C T 0.1728 33 158 0.9772 7.2697701400310988E-01
3R_19894773_SNP T C 0.2857 54 135 0.8085 7.7904734628621863E-01
3R_19894775_SNP T C 0.1809 34 154 0.3624 3.3400606798650423E-01
3R_19894789_SNP C T 0.4754 87 96 0.275 2.1862780614573907E-01
3R_19894819_INS AA A 0.4035 69 102 0.4141 5.8704367979268068E-01
3R_19894828_SNP C T 0.3978 72 109 0.2158 7.6617334020748579E-02
3R_19894850_SNP G C 0.2802 51 131 0.6351 6.0045023424640243E-01
3R_19894874_SNP A T 0.06122 12 184 0.01702 1.0907699704726140E-02
3R_19894929_SNP G C 0.1947 37 153 0.7432 7.6645882717835312E-01
3R_19894941_SNP T C 0.1872 35 152 0.7394 8.6691440731592484E-01
3R_19894978_SNP A T 0.3812 69 112 0.9032 8.9717498714667987E-01
3R_19894994_INS T TCATT 0.378 62 102 0.1657 1.4751733499325392E-01
3R_19895004_SNP C T 0.2283 42 142 0.764 9.2507348204701345E-01
3R_19895031_SNP T C 0.2086 39 148 0.5695 9.4333671979888678E-01
3R_19895085_SNP A G 0.3838 71 114 0.1142 2.2596295710072689E-01
3R_19895131_SNP T C 0.1082 21 173 0.302 3.1440635016599394E-01
3R_19895193_SNP C T 0.2623 48 135 0.3356 4.2692780946512510E-01
3R_19895219_SNP A T 0.3616 64 113 0.9559 9.7213647731098018E-01
3R_19895269_DEL A AAAGC 0.1111 21 168 0.5817 6.1934589137317775E-01
3R_19895273_SNP A C 0.06627 11 155 0.7022 9.4529440634729167E-01
3R_19895317_SNP T C 0.3636 68 119 0.6138 5.8242510009184034E-01
3R_19895325_SNP G C 0.1105 21 169 0.0788 4.4820996358230940E-02
3R_19895329_DEL A ACAAAGGAAT 0.1152 22 169 0.1379 7.7086895382659004E-02
3R_19895341_SNP T A 0.1111 21 168 0.1242 6.5861185231726169E-02
3R_19895342_SNP T G 0.4286 75 100 0.3095 1.9217962071357342E-01
3R_19895344_SNP T A 0.1105 21 169 0.1108 5.4168709543100275E-02
3R_19895385_SNP C A 0.352 63 116 0.4392 3.3218089386938188E-01
3R_19895387_DEL T TT 0.369 62 106 0.7257 6.4342184973031891E-01
3R_19895391_SNP A T 0.3667 66 114 0.6422 5.2087033705872199E-01
3R_19895400_DEL T TTACAGT 0.3622 67 118 0.4535 3.4959531620373341E-01
3R_19895426_SNP T C 0.3607 66 117 0.6509 6.8458190703638178E-01
3R_19895495_DEL G GCAACAATATG 0.3389 61 119 0.3913 4.4789780304162841E-01
3R_19895580_SNP G A 0.1436 27 161 0.5849 7.1326853435391280E-01
3R_19895615_SNP T G 0.2275 43 146 0.1701 8.4303984356455031E-02
3R_19895654_SNP A T 0.2044 37 144 0.4262 2.3554586751079232E-01
3R_19895754_SNP C G 0.1658 31 156 0.2863 1.8731565185849863E-01
3R_19895991_SNP C T 0.09184 18 178 0.2742 2.7681865880162482E-01
3R_19896186_SNP T G 0.2032 38 149 0.426 3.0592829972458602E-01
3R_19896239_INS CC C 0.2873 52 129 0.9673 8.6568522839378548E-01
3R_19896338_SNP A G 0.09794 19 175 0.3934 3.3249115264317586E-01
3R_19896343_SNP T C 0.1053 20 170 0.3433 2.8473665062031983E-01
3R_19896377_SNP T A 0.05051 10 188 0.336 2.2651951265157833E-01
3R_19896378_SNP C T 0.3172 59 127 0.4233 1.3316427968972555E-01
3R_19896379_SNP T A 0.05556 11 187 0.469 4.8635990920960248E-01
3R_19896380_SNP C T 0.1237 24 170 0.3762 3.2960733428884414E-01
3R_19896381_SNP G A 0.3297 61 124 0.123 7.2433931452622502E-02
3R_19896383_SNP T A 0.05051 10 188 0.336 2.2651951265157833E-01
3R_19896389_SNP C A 0.2832 49 124 0.1852 1.0218620669307998E-01
3R_19896400_SNP C A 0.1341 24 155 0.3598 3.1134072466557172E-01
3R_19896401_SNP A T 0.1852 35 154 0.2443 2.1147284846258296E-01
3R_19896412_SNP T A 0.1799 34 155 0.2578 2.2521020727361385E-01
3R_19896415_SNP T G 0.1813 35 158 0.2387 2.0924488920064555E-01
3R_19896416_SNP G C 0.178 34 157 0.2364 2.0439429837845380E-01
3R_19896418_SNP T C 0.1832 35 156 0.2432 2.0602717662250292E-01
3R_19896424_SNP A C 0.05051 10 188 0.6548 7.0740360884639664E-01
3R_19896437_SNP T A 0.2162 40 145 0.3584 2.6279684765061473E-01
3R_19896443_SNP A T 0.3587 66 118 0.1559 6.0360354612196784E-02
3R_19896452_SNP A T 0.1204 23 168 0.3152 2.8652735016458952E-01
3R_19896453_SNP A T 0.2151 40 146 0.3588 2.6686169550092298E-01
3R_19896505_SNP G A 0.1444 27 160 0.5598 4.7353758881616614E-01
3R_19896512_SNP A G 0.1481 28 161 0.4113 3.5055012128124563E-01
3R_19896546_SNP A T 0.4663 83 95 0.2611 2.6889181146253716E-01
3R_19896549_SNP C A 0.4804 86 93 0.1844 2.3237817673680639E-01
3R_19896649_SNP C A 0.1223 23 165 0.06193 4.9357969460476811E-02
3R_19896719_SNP A G 0.05102 10 186 0.01259 1.1441059578331966E-02
3R_19896768_SNP G T 0.2513 47 140 0.9576 8.2588835623355261E-01
3R_19896774_SNP C G 0.1474 28 162 0.331 2.1748669188932435E-01
3R_19896802_SNP T G 0.06218 12 181 0.1235 2.1162220118364106E-01
3R_19896805_SNP A G 0.2663 49 135 0.3871 6.4635281036091741E-01
3R_19896826_SNP A C 0.05612 11 185 0.149 1.5696573694781724E-01
3R_19896915_SNP T C 0.05181 10 183 0.09769 1.4449387039799311E-01
3R_19896963_SNP T C 0.07179 14 181 0.09664 6.5958464580585283E-02
3R_19896994_SNP T A 0.4551 81 97 0.238 2.5723755350604116E-01
3R_19897010_SNP G A 0.3462 63 119 0.8295 9.7651872873282219E-01
3R_19897014_SNP A G 0.1828 34 152 0.3501 2.8192141991127984E-01
3R_19897112_SNP C G 0.4551 81 97 0.1224 1.1284339587552483E-01
3R_19897126_SNP T A 0.2825 50 127 0.0003687 4.0233728937566065E-04
3R_19897188_SNP T C 0.1361 26 165 0.9827 8.5270163595158111E-01
3R_19897284_SNP G A 0.1613 30 156 0.2736 2.5299201792860493E-01
3R_19897311_SNP T G 0.456 83 99 0.241 1.4962791013947108E-01
3R_19897367_SNP A C 0.05641 11 184 0.7745 7.8805681783317683E-01
3R_19897410_SNP T C 0.3571 65 117 0.7836 8.8387520439278766E-01
3R_19897413_SNP G T 0.2406 45 142 0.5649 3.9033997262437325E-01
3R_19897414_SNP T C 0.05528 11 188 0.02758 4.6972616926173112E-02
3R_19897422_INS TTGTC A 0.371 69 117 0.9602 9.6375935848537120E-01
3R_19897425_SNP T A 0.3607 66 117 0.812 9.0566764488478757E-01
3R_19897430_SNP C A 0.35 63 117 0.9151 8.7824320866619932E-01
3R_19897433_INS AC A 0.3681 67 115 0.9712 9.9569802800235074E-01
3R_19897443_INS ATA A 0.1322 23 151 0.268 2.8436830927772117E-01
3R_19897457_SNP A G 0.1297 24 161 0.6678 7.0791538161388656E-01
3R_19897485_SNP C T 0.1 19 171 0.1375 1.4312209347524707E-01
3R_19897494_SNP G C 0.07216 14 180 0.8787 8.3518670146579554E-01
3R_19897498_SNP A G 0.1935 36 150 0.5514 7.8081644172454645E-01
3R_19897539_SNP T C 0.06771 13 179 0.3409 2.9597452650847944E-01
3R_19897596_SNP T A 0.4301 80 106 0.8987 8.7092189253960983E-01
3R_19897624_SNP T G 0.2593 49 140 0.4031 7.5709620560093627E-01
3R_19897655_SNP A G 0.08247 16 178 0.0782 5.9221640373509923E-02
3R_19897680_SNP G A 0.0733 14 177 0.1295 1.2364497922847473E-01
3R_19897747_DEL T TTC 0.1823 33 148 0.6537 9.1803524703001327E-01
3R_19897774_SNP C T 0.3824 65 105 0.6087 8.9718972273637754E-01
3R_19897777_SNP C T 0.4144 75 106 0.5407 7.4015341412272151E-01
3R_19897781_SNP T C 0.06566 13 185 0.6698 5.6456750316777216E-01
3R_19897850_SNP A G 0.4225 79 108 0.9118 7.8302174433731486E-01
3R_19898265_SNP T C 0.4066 74 108 0.9232 9.3989260556677812E-01
3R_19898366_SNP C G 0.06842 13 177 0.1052 7.9969841907303080E-02
3R_19898371_DEL G AGATATGGCGAAGTGAAAC 0.1753 34 160 0.2144 2.8551730846258550E-01
3R_19898392_SNP G T 0.09375 18 174 0.2962 5.9556381745687759E-01
3R_19898464_SNP T C 0.3388 62 121 0.5769 4.0823606571046545E-01
3R_19898473_SNP G A 0.1571 30 161 0.9396 9.7992883342729731E-01
3R_19898483_SNP T C 0.1658 31 156 0.1572 1.5267784993204503E-01
3R_19898493_SNP C T 0.4596 74 87 0.8929 8.8200535736705132E-01
3R_19898614_SNP A G 0.05376 10 176 0.7041 8.7926665161045414E-01
3R_19898715_SNP G C 0.2766 52 136 0.1389 8.8479733418622919E-02
3R_19898724_SNP T C 0.1693 32 157 0.1361 6.8249153486997560E-02
3R_19898868_SNP A C 0.2326 40 132 0.5054 2.5459565962741304E-01
3R_19898900_SNP A T 0.06566 13 185 0.2106 1.6507521490206845E-01
3R_19898908_SNP T G 0.2086 39 148 0.6693 3.4075183790561980E-01
3R_19898910_SNP A G 0.3027 56 129 0.6377 7.2448099064903404E-01
3R_19898917_SNP A G 0.25 47 141 0.5442 2.6962800327525116E-01
3R_19899085_SNP A G 0.08602 16 170 0.6929 4.2537149288004272E-01
3R_19899096_SNP T A 0.2198 40 142 0.9576 8.9147685186423375E-01
3R_19899172_SNP G T 0.2444 44 136 0.991 9.4183746406367208E-01
3R_19899173_SNP A G 0.2159 38 138 0.9772 7.4803891815809664E-01
3R_19899244_SNP T A 0.1968 37 151 0.2653 2.7918499120282658E-01
3R_19899584_SNP G C 0.4615 84 98 0.3594 3.6947372372795362E-01
3R_19899620_INS TATATATA T 0.4136 67 95 0.2393 1.9591748333363224E-01
3R_19899636_DEL A AT 0.1481 28 161 0.4985 2.6726372166870271E-01
3R_19899652_DEL A ACA 0.3602 67 119 0.1655 1.3981965778847882E-01
3R_19899705_SNP T A 0.3672 65 112 0.8503 8.8341801643943429E-01
3R_19899749_SNP C T 0.06154 12 183 0.03284 3.6427122807546460E-02
3R_19899790_SNP T C 0.1497 28 159 0.3364 3.1825887964451771E-01
3R_19899856_SNP A G 0.055 11 189 0.2143 2.1631787910584244E-01
3R_19899871_SNP T C 0.486 87 92 0.9176 8.6183738011646405E-01
3R_19899873_SNP G C 0.4973 91 92 0.9555 7.4200433387910048E-01
3R_19899912_SNP G T 0.3369 63 124 0.9629 8.3468635141845404E-01
3R_19899978_SNP T C 0.05102 10 186 0.8386 7.3739603710834989E-01
3R_19900040_SNP C T 0.09231 18 177 0.0156 9.7472514635164875E-03
3R_19900186_SNP T C 0.1058 20 169 0.3292 6.3114696973024165E-01
3R_19900196_SNP G T 0.1243 23 162 0.5454 8.5366561589442158E-01
3R_19900278_SNP G C 0.3838 71 114 0.7898 7.7812639421932950E-01
3R_19900341_SNP G A 0.1676 31 154 0.7766 5.9858516831711639E-01
3R_19900408_SNP C T 0.06736 13 180 0.6903 6.6599020007529752E-01
3R_19900414_DEL A AATCTA 0.07653 15 181 0.619 6.1085929115300153E-01
3R_19900423_SNP G C 0.07143 14 182 0.6867 6.6882053458290969E-01
3R_19900425_DEL A AA 0.07653 15 181 0.619 6.1085929115300153E-01
3R_19900440_SNP T G 0.25 45 135 0.2951 1.9834825022810876E-01
3R_19900475_SNP A T 0.05051 10 188 0.2828 2.6269234011490750E-01
3R_19900479_SNP A T 0.07853 15 176 0.9108 7.1765307474339257E-01
3R_19900490_SNP G A 0.05584 11 186 0.2596 2.4147371697126285E-01
3R_19900559_SNP T C 0.07216 14 180 0.6981 6.7494928332087600E-01
3R_19900630_SNP G A 0.2686 47 128 0.6759 4.2646858711360336E-01
3R_19900639_SNP T C 0.3254 55 114 0.3696 1.9311292561326432E-01
3R_19900644_SNP T C 0.06736 13 180 0.2946 3.2205238883772580E-01
3R_19900648_SNP G T 0.08247 16 178 0.5309 5.3057719654018620E-01
3R_19900751_SNP T G 0.08718 17 178 0.992 7.9248986503992047E-01
3R_19900754_SNP A G 0.3817 71 115 0.4365 3.1580473388961650E-01
3R_19900755_MNP CAT GCA 0.07692 15 180 0.9807 7.3554252474210757E-01
3R_19900758_SNP A G 0.1302 25 167 0.9047 5.9240172787511425E-01
3R_19900770_SNP A T 0.1658 31 156 0.8455 6.3553637762696891E-01
3R_19900912_SNP T C 0.07143 14 182 0.9422 9.2215037524301624E-01
3R_19900963_SNP A G 0.2116 40 149 0.4603 6.9067184013404070E-01
3R_19901090_SNP T C 0.3226 60 126 0.3173 2.6039473608318087E-01
3R_19901099_SNP A G 0.4222 76 104 0.6096 8.1977857258724862E-01
3R_19901102_SNP A T 0.3676 68 117 0.2181 2.2404054467270518E-01
3R_19901105_SNP T C 0.2938 52 125 0.1802 2.4260054147300392E-01
3R_19901136_SNP C T 0.2865 51 127 0.7054 7.2274268759166616E-01
3R_19901147_SNP A G 0.477 83 91 0.7753 7.8426385924535913E-01
3R_19901149_SNP G T 0.4615 78 91 0.9601 9.6528485668622421E-01
3R_19901187_SNP A G 0.05025 10 189 0.6119 7.0531438805031677E-01
3R_19901221_SNP A T 0.06736 13 180 0.568 4.2081943967134250E-01
3R_19901238_SNP A C 0.45 81 99 0.1887 1.6629617290233467E-01
3R_19901246_SNP T A 0.07143 14 182 0.4927 9.9234034539082105E-01
3R_19901248_SNP C G 0.07614 15 182 0.2809 4.1349099922986732E-01
3R_19901252_DEL C CC 0.07614 15 182 0.2809 4.1349099922986732E-01
3R_19901256_SNP G C 0.07614 15 182 0.2809 4.1349099922986732E-01
3R_19901258_SNP A T 0.1842 35 155 0.2076 1.1978341666698156E-01
3R_19901259_SNP C T 0.1489 28 160 0.2527 2.1119451559432756E-01
3R_19901267_SNP A T 0.1481 28 161 0.3854 7.0487019033116338E-01
3R_19901278_SNP A C 0.1459 27 158 0.2955 5.8845630461010623E-01
3R_19901279_SNP C A 0.1452 27 159 0.3425 3.9395367520972746E-01
3R_19901289_SNP T A 0.4859 86 91 0.295 2.5575350588661228E-01
3R_19901291_SNP T C 0.1437 25 149 0.385 6.3865480899436733E-01
3R_19901295_SNP T C 0.4278 77 103 0.3094 2.7057355966538721E-01
3R_19901315_SNP C G 0.4444 80 100 0.3601 3.1552548963582505E-01
3R_19901329_SNP C G 0.2031 39 153 0.5063 3.1375391975490208E-01
3R_19901331_SNP T A 0.1915 36 152 0.2764 4.0678225586516381E-01
3R_19901355_SNP A C 0.1327 26 170 0.2286 1.6296987041201993E-01
3R_19901364_DEL T CC 0.1443 28 166 0.1742 1.1315049183544956E-01
3R_19901431_SNP A G 0.1429 28 168 0.09945 5.9605512147129155E-02
3R_19901489_SNP A G 0.3149 57 124 0.3226 2.2009760053617122E-01
3R_19901582_SNP C A 0.1632 31 159 0.8554 8.1912530024929842E-01
3R_19901614_SNP A G 0.1988 33 133 0.5134 6.9553268577792360E-01
3R_19901748_SNP G A 0.4343 76 99 0.2691 1.2381915810569200E-01
3R_19901758_SNP T A 0.2652 48 133 0.4933 3.0984675841819731E-01
3R_19901809_SNP G C 0.07216 14 180 0.3006 3.7647831536254850E-01
3R_19901862_SNP C T 0.2944 53 127 0.4289 2.8725638247808072E-01
3R_19901870_SNP A T 0.2778 50 130 0.3258 1.7671444496026267E-01
3R_19901877_SNP G A 0.08242 15 167 0.37 3.5626377795816067E-01
3R_19901902_SNP T G 0.1551 29 158 0.913 8.6040555070738012E-01
3R_19901936_SNP A C 0.4413 79 100 0.5844 5.7159876170643376E-01
3R_19901950_SNP T C 0.1755 33 155 0.7483 6.6230421944217532E-01
3R_19902086_SNP T C 0.06383 12 176 0.476 3.2592815142548281E-01
3R_19902166_SNP A G 0.3978 72 109 0.8748 8.3141602847120888E-01
3R_19902183_SNP C T 0.05789 11 179 0.6169 3.0385202562628399E-01
3R_19902185_SNP A C 0.2216 41 144 0.3709 1.7327755773776887E-01
3R_19902240_SNP T C 0.2053 39 151 0.9824 7.1320789833354792E-01
3R_19902242_SNP C T 0.1587 30 159 0.9759 9.0657625351765625E-01
3R_19902335_SNP G A 0.3966 71 108 0.9021 9.1102539236775393E-01
3R_19902416_INS ACACA A 0.116 21 160 0.398 3.3786499508775147E-01
3R_19902468_SNP A G 0.06915 13 175 0.000364 2.6178011836749168E-04
3R_19902499_SNP T C 0.05181 10 183 0.0003876 3.1610763088781046E-03
3R_19902534_DEL A ACGTATTT 0.07143 14 182 0.7779 9.8565784459653938E-01
3R_19904162_SNP T C 0.4859 86 91 0.399 3.0849067033088462E-01
3R_19904206_SNP A G 0.1728 33 158 0.6424 8.9380857997224405E-01
3R_19904217_SNP C T 0.3978 72 109 0.5286 2.7005906952255732E-01
3R_19904231_SNP G C 0.2601 45 128 0.2868 8.1128039952865064E-02
3R_19904344_SNP G A 0.3492 66 123 0.5354 4.5554606194358871E-01
3R_19904499_SNP C T 0.0567 11 183 0.3579 8.4847043081630602E-01
3R_19904506_INS AGATAGGGAA A 0.4556 82 98 0.2672 1.7279369939230105E-01
3R_19904512_SNP G A 0.4611 83 97 0.3139 2.2137489124842868E-01
3R_19904516_DEL A ACATATATTACCTA 0.4581 82 97 0.2249 1.8975199276866206E-01
3R_19904562_SNP T A 0.06633 13 183 0.2564 2.6791686729098796E-01
3R_19904563_SNP A T 0.06633 13 183 0.2564 2.6791686729098796E-01
3R_19904570_SNP A T 0.06667 13 182 0.2535 2.6505699047276632E-01
3R_19904596_SNP A T 0.1196 22 162 0.1673 1.4829948310009822E-01
3R_19904607_DEL C TGGTTTATTT 0.1047 20 171 0.502 2.8139512709080849E-01
3R_19904634_SNP G A 0.1905 36 153 0.751 4.8742895003121889E-01
3R_19904646_SNP A G 0.107 20 167 0.6575 3.9444029780473810E-01
3R_19904672_INS TTTATTGAAATAT T 0.08889 16 164 0.5142 2.2793692468422222E-01
3R_19904699_SNP T A 0.1361 26 165 0.317 1.5479538371716539E-01
3R_19904760_SNP C A 0.09474 18 172 0.05221 2.9489237177450184E-02
3R_19904790_SNP T C 0.3005 55 128 0.7025 7.1201669409366453E-01
3R_19904802_SNP G T 0.3678 64 110 0.9549 9.9339341449314045E-01
3R_19904803_SNP A G 0.3005 55 128 0.7786 8.7312698323439564E-01
3R_19904836_SNP T G 0.1694 31 152 0.6742 5.4014925270897907E-01
3R_19904837_SNP A G 0.1828 34 152 0.5235 3.9277570862694988E-01
3R_19904842_DEL T TT 0.1838 34 151 0.4501 3.3295843484838450E-01
3R_19904863_SNP A C 0.4213 75 103 0.8727 9.0755450745051769E-01
3R_19904873_SNP C T 0.4602 81 95 0.5575 4.2441481824267746E-01
3R_19904875_SNP C T 0.2283 42 142 0.1757 7.2871023460050782E-02
3R_19904878_SNP T G 0.2366 44 142 0.1581 6.1026158147184713E-02
3R_19904885_SNP A G 0.173 32 153 0.3519 2.0713810595867121E-01
3R_19904909_SNP C T 0.435 77 100 0.7611 9.9921813711258078E-01
3R_19904997_SNP T C 0.08122 16 181 0.5581 4.1415750363666359E-01
3R_19905000_SNP C T 0.2222 40 140 0.4927 3.4429674470803961E-01
3R_19905036_SNP C T 0.2951 54 129 0.9539 9.7040658321509743E-01
3R_19905081_SNP C T 0.09091 18 180 0.488 4.0432749640382903E-01
3R_19905088_SNP A T 0.1799 34 155 0.5355 4.3292426075431911E-01
3R_19905109_SNP T A 0.09137 18 179 0.507 4.2664998885346483E-01
3R_19905112_DEL T CC 0.1667 31 155 0.9532 8.2822766893397959E-01
3R_19905119_SNP T C 0.2011 37 147 0.2305 1.6492806239706015E-01
3R_19905122_INS TTT T 0.1053 18 153 0.6997 5.8853712874039110E-01
3R_19905178_SNP A C 0.06091 12 185 0.4065 3.7494110378198975E-01
3R_19905255_SNP C A 0.1475 27 156 0.7623 9.6083864520387408E-01
3R_19905313_SNP T C 0.328 62 127 0.4039 4.4691752411474273E-01
3R_19905520_SNP C A 0.2903 54 132 0.007521 1.0514887935546242E-02
3R_19905522_SNP C T 0.2834 53 134 0.01084 1.9924622560007512E-02
3R_19905596_SNP A T 0.4667 84 96 0.01295 5.7212118972108390E-03
3R_19905817_SNP A C 0.456 83 99 0.3287 5.2910140355658786E-01
3R_19905838_SNP A G 0.1436 27 161 0.05764 4.9702862460647930E-02
3R_19905855_SNP T A 0.3261 60 124 0.7841 4.6412374877510343E-01
3R_19905874_SNP G A 0.3333 60 120 0.7317 3.8520495168522784E-01
3R_19905960_SNP T A 0.2784 49 127 0.3744 2.0846140025721560E-01
3R_19906003_SNP A T 0.48 84 91 0.9349 7.4751051367848020E-01
3R_19906015_SNP T C 0.2514 46 137 0.703 4.7222841874370280E-01
3R_19906064_SNP T C 0.4746 84 93 0.1193 1.8283532538426150E-01
3R_19906071_SNP T C 0.1123 21 166 0.2215 4.3078879007445559E-01
3R_19906080_SNP T C 0.25 45 135 0.8786 9.3436936034248874E-01
3R_19906084_SNP T C 0.1033 19 165 0.9371 8.8815518828631634E-01
3R_19906087_MNP CATTAATT ACAGCGCA 0.2527 46 136 0.8477 9.0660841071903175E-01
3R_19906098_SNP T C 0.2528 45 133 0.8365 9.0041098863297020E-01
3R_19906101_SNP C T 0.2557 45 131 0.8373 9.0313133748290164E-01
3R_19906102_SNP A T 0.2514 44 131 0.8436 9.0426366297408711E-01
3R_19906104_SNP C G 0.1141 21 163 0.2131 4.0563252442634168E-01
3R_19906105_SNP C T 0.2697 48 130 0.8182 8.2049208697124842E-01
3R_19906119_SNP A G 0.2732 50 133 0.7493 7.4053994007166124E-01
3R_19906127_SNP T C 0.2703 50 135 0.8418 8.1304737342394828E-01
3R_19906134_SNP A G 0.2781 52 135 0.6783 6.6913609752887060E-01
3R_19906136_SNP A G 0.2826 52 132 0.6362 6.3345117314868182E-01
3R_19906138_MNP AGT GTG 0.2514 45 134 0.8758 8.2575729013699506E-01
3R_19906245_SNP T A 0.3132 57 125 0.5167 7.2223042426994688E-01
3R_19906259_SNP G T 0.3111 56 124 0.5154 7.3647631864197338E-01
3R_19906319_SNP A G 0.3934 72 111 0.431 2.9386514194224811E-01
3R_19906346_SNP T A 0.4663 83 95 0.6617 8.5244866501229710E-01
3R_19906347_SNP T A 0.05291 10 179 0.7149 8.7284169617359619E-01
3R_19906375_SNP C A 0.4765 81 89 0.5224 7.3360672989816367E-01
3R_19906382_DEL A AATATCAATTTATTATCTACCGACACCATTTGACGTCATAGAAAATT 0.05699 11 182 0.7905 8.0089880481552111E-01
3R_19906434_SNP C T 0.4205 74 102 0.8564 9.2979465841158360E-01
3R_19906438_SNP A G 0.4237 75 102 0.9932 7.8933102001075095E-01
3R_19906549_SNP A G 0.2077 38 145 0.1543 1.9744594724921971E-01
3R_19906578_SNP C T 0.2692 49 133 0.9506 8.1293517997790343E-01
3R_19906663_SNP T C 0.1571 30 161 0.7161 7.3131441608187053E-01
3R_19906674_INS AA A 0.0765 14 169 0.01524 2.7412909724513542E-03
3R_19906724_DEL T TAT 0.0929 17 166 0.3533 2.6595785464792798E-01
3R_19906784_SNP G T 0.05291 10 179 0.05089 3.4601656304180689E-02
3R_19906839_SNP C G 0.1793 33 151 0.04359 7.2863835053188344E-02
3R_19906860_SNP T A 0.05114 9 167 0.2782 2.3277804989778317E-01
3R_19906908_SNP A G 0.2162 40 145 0.1932 3.3221449961443594E-01
3R_19906929_SNP G T 0.06952 13 174 0.1288 9.7132661638700490E-02
3R_19906950_SNP G A 0.1559 29 157 0.06921 6.8882103552061327E-02
3R_19907045_SNP T G 0.3784 70 115 0.4375 3.9841744708406091E-01
3R_19907061_SNP A C 0.3722 67 113 0.3829 6.4131676065643850E-01
3R_19907089_SNP T C 0.2541 46 135 0.9625 9.7895454230853829E-01
3R_19907144_SNP A G 0.134 26 168 0.5759 8.3524041169137908E-01
3R_19907281_SNP G A 0.117 22 166 0.891 8.2418441050799629E-01
3R_19907289_SNP A C 0.1755 33 155 0.6112 6.4237724133595386E-01
3R_19907300_SNP G C 0.1667 32 160 0.6554 6.7066905872076799E-01
3R_19907366_SNP T C 0.1571 30 161 0.9031 6.6791173944096571E-01
3R_19907388_SNP T C 0.1823 35 157 0.7083 5.4878432843867708E-01
3R_19907414_SNP G T 0.05882 11 176 0.1201 1.5031942665237397E-01
3R_19907435_SNP G C 0.4372 80 103 0.1527 1.0000178453832720E-01
3R_19907532_INS C CT 0.4375 77 99 0.1531 6.2061451256562240E-02
3R_19907567_SNP G C 0.2554 47 137 0.4209 2.3019706959206154E-01
3R_19907606_SNP C G 0.08333 15 165 0.3099 3.0200802316255859E-01
3R_19907665_SNP C T 0.2 37 148 0.6649 5.8951353007295082E-01
3R_19907689_SNP A C 0.1905 36 153 0.3003 1.2230430928370251E-01
3R_19907709_SNP T A 0.1789 34 156 0.2676 6.1376882852510850E-01
3R_19907767_SNP A G 0.05612 11 185 0.1615 1.2006914722824646E-01
3R_19907794_SNP T C 0.2447 46 142 0.6785 8.6518690129616582E-01
3R_19907798_DEL T TCAAGTTGCT 0.1189 22 163 0.6369 4.2641180226488873E-01
3R_19907812_SNP C T 0.1587 30 159 0.2394 8.7312428010745458E-02
3R_19907815_SNP A C 0.2599 46 131 0.9114 8.8927668174219454E-01
3R_19907821_SNP G T 0.1641 32 163 0.9504 6.5413441350768164E-01
3R_19907924_SNP A T 0.3901 71 111 0.4118 8.7947362096648996E-02
3R_19907936_SNP G C 0.1813 33 149 0.8285 3.2924842074892091E-01
3R_19907945_SNP C T 0.08995 17 172 0.1106 1.7687371336849944E-01
3R_19907949_SNP C A 0.4686 82 93 0.3522 1.0160143332713312E-01
3R_19907952_SNP C T 0.1641 32 163 0.9359 3.8546303340070742E-01
3R_19907964_SNP C G 0.1784 33 152 0.8354 2.9636251190807639E-01
3R_19908032_SNP G A 0.4641 84 97 0.08287 3.9527634635539419E-02
3R_19908036_SNP G A 0.1649 31 157 0.4277 4.1415658710415237E-01
3R_19908039_SNP G A 0.1842 35 155 0.3902 2.3042918175120486E-01
3R_19908044_SNP A C 0.06989 13 173 0.2 2.3191135473800761E-01
3R_19908045_DEL C CT 0.07104 13 170 0.8812 8.6165457019868330E-01
3R_19908046_SNP C T 0.05488 9 155 0.9299 6.2061252239817610E-01
3R_19908052_SNP G T 0.2567 48 139 0.9664 9.1424532393950375E-01
3R_19908126_INS AAAAA A 0.06557 12 171 0.4607 3.8598355481150959E-01
3R_19908131_SNP G A 0.2099 38 143 0.1339 2.9509913560391388E-01
3R_19908142_SNP T A 0.1475 27 156 0.02925 4.0372851171650848E-02
3R_19908166_SNP T G 0.1244 24 169 0.5268 4.2687559510955864E-01
3R_19908294_SNP A T 0.1534 29 160 0.9123 7.4283331763129468E-01
3R_19908328_SNP T G 0.159 31 164 0.439 3.9266654072366025E-01
3R_19908339_SNP C A 0.07143 14 182 0.1605 1.4376792810365036E-01
3R_19908347_SNP A G 0.1444 27 160 0.7991 8.4345981384167157E-01
3R_19908392_SNP T C 0.1406 27 165 0.2571 2.6221074876982187E-01
3R_19908433_SNP T C 0.1568 29 156 0.06526 4.0053500150409413E-02
3R_19908472_SNP A G 0.06736 13 180 0.09613 1.5598475858055094E-01
3R_19908507_SNP T G 0.4086 76 110 0.5656 8.7312205834870404E-01
3R_19908536_SNP G A 0.09524 18 171 0.4374 4.3661375265749947E-01
3R_19908685_SNP C A 0.2211 42 148 0.6202 6.2657336539945885E-01
3R_19908767_SNP T A 0.2526 48 142 0.4849 7.2101065536619613E-01
3R_19908865_SNP C T 0.1868 34 148 0.7894 9.1648534743926868E-01
3R_19908920_DEL A ATA 0.1337 25 162 0.179 1.4243459537690450E-01
3R_19908928_SNP G T 0.1383 26 162 0.174 1.4570756920999606E-01
3R_19908929_SNP C T 0.1383 26 162 0.174 1.4570756920999606E-01
3R_19908940_DEL G GGCGAAG 0.0582 11 178 0.3778 3.4699660215745121E-01
3R_19909070_SNP G A 0.2722 49 131 0.8448 9.8734250217457464E-01
3R_19909190_SNP T C 0.4807 87 94 0.6041 4.1747294626889153E-01
3R_19909370_SNP A G 0.2312 43 143 0.3403 6.7940502251439461E-01
3R_19909407_SNP G A 0.2888 54 133 0.3849 6.2926618479628971E-01
3R_19909498_SNP C G 0.1755 33 155 0.822 7.8232870959454426E-01
3R_19909602_SNP C G 0.1134 22 172 0.02601 2.4090340377330054E-02
3R_19909613_INS AGTCTGTACTA A 0.1453 26 153 0.02272 2.0766158743374279E-02
3R_19909645_SNP C A 0.09645 19 178 0.02277 2.9316974419472442E-02
3R_19909732_SNP G C 0.05128 10 185 0.2632 2.9854776538131389E-01
3R_19909783_INS AA A 0.24 42 133 0.02778 1.3707474467988433E-02
3R_19909968_SNP T C 0.0582 11 178 0.6971 8.1816335869502743E-01
3R_19909981_SNP A G 0.4693 84 95 0.8041 7.6131399330780269E-01
3R_19909992_SNP A G 0.3641 67 117 0.1712 9.5517376105865526E-02
3R_19909995_SNP A G 0.3702 67 114 0.1539 8.7151905463518586E-02
3R_19910007_SNP G A 0.07853 15 176 0.314 4.0237172626237039E-01
3R_19910017_DEL C CC 0.494 82 84 0.2057 1.6980616925950975E-01
3R_19910028_DEL C CTCAAAATGTTCATATCCGCCC 0.06383 12 176 0.3788 3.9233558884901099E-01
3R_19910073_SNP C T 0.2802 51 131 0.2006 1.6094745268607735E-01
3R_19910108_SNP T C 0.4134 74 105 0.4757 5.7363776507421005E-01
3R_19910238_SNP G A 0.3838 71 114 0.05497 6.9538790748419468E-02
3R_19910251_SNP C T 0.4637 83 96 0.0491 4.8428442065158540E-02
3R_19910299_SNP C T 0.1164 22 167 0.001654 4.0305037473180481E-03
3R_19910336_SNP T G 0.2376 43 138 0.88 9.9425775864404808E-01
3R_19910346_SNP G A 0.09626 18 169 0.01115 4.7520403987344730E-02
3R_19910351_SNP T C 0.4645 85 98 0.08127 6.1658948675054247E-02
3R_19910352_SNP G T 0.4645 85 98 0.091 6.3683399256305326E-02
3R_19910479_SNP T G 0.4045 72 106 0.04313 4.7210465315122942E-02
3R_19910570_INS CA C 0.3602 67 119 0.07085 1.1137343123822807E-01
3R_19910711_SNP T C 0.4545 80 96 0.5304 8.4265385701419759E-01
3R_19910712_SNP G A 0.4514 79 96 0.5206 8.2202311851890997E-01
3R_19910759_SNP C T 0.3913 72 112 0.4318 5.1231421947865086E-01
3R_19910905_SNP T G 0.4574 86 102 0.3529 5.9778129635258093E-01
3R_19911091_SNP C A 0.3149 57 124 0.4157 5.0629666219966474E-01
3R_19911199_SNP C T 0.3279 60 123 0.4015 5.6391259907547675E-01
3R_19911281_SNP A T 0.171 33 160 0.3274 3.4987512558785949E-01
3R_19911328_SNP T C 0.07143 14 182 0.8064 7.5200508890228090E-01
3R_19911453_SNP G A 0.435 77 100 0.3137 4.0685933276064123E-01
3R_19912031_SNP G C 0.3955 70 107 0.7319 9.3969484713629803E-01
3R_19912032_SNP G A 0.4913 85 88 0.717 8.8039359869484646E-01
3R_19912056_SNP T C 0.4413 79 100 0.521 6.4633054902116394E-01
3R_19912068_DEL G ACTTTAGTGAT 0.07107 14 183 0.5826 9.4816518265680327E-01
3R_19912068_SNP G A 0.5 81 81 0.7693 7.3589979348352064E-01
3R_19912084_SNP A T 0.07653 15 181 0.4939 9.2052752658491932E-01
3R_19912085_SNP G T 0.07692 15 180 0.4905 9.1597922018937949E-01
3R_19912088_DEL T TTCAGCAAATTT 0.06701 13 181 0.4225 4.6966854500083499E-01
3R_19912267_SNP C G 0.1711 32 155 0.4832 4.6087098989655495E-01
3R_19912333_SNP G T 0.1934 35 146 0.5357 4.7431517012855950E-01
3R_19912366_SNP T C 0.2597 47 134 0.1801 1.6560916166899720E-01
3R_19912372_SNP A G 0.4693 84 95 0.2177 2.4798391114786422E-01
3R_19912378_SNP A C 0.2611 47 133 0.1612 1.4555694016646392E-01
3R_19912385_SNP G A 0.2414 42 132 0.2489 2.4323002463407406E-01
3R_19912422_SNP C T 0.1989 36 145 0.08385 5.6777109370590585E-02
3R_19912437_SNP A G 0.1467 27 157 0.6685 6.1677972047527119E-01
3R_19912463_SNP A G 0.4413 79 100 0.7814 5.9529327753298011E-01
3R_19912471_DEL TT T 0.1356 24 153 0.7464 7.9325089383381431E-01
3R_19912673_SNP A G 0.1354 26 166 0.6038 6.7241357197604112E-01
3R_19912790_SNP A G 0.3652 65 113 0.9502 9.6848194818527722E-01
3R_19912792_SNP A G 0.2667 48 132 0.3359 2.3886662028848338E-01
3R_19912807_SNP C A 0.341 59 114 0.9542 8.1734209751225961E-01
3R_19912808_SNP A G 0.2331 38 125 0.5036 3.8468833373343159E-01
3R_19912814_SNP A T 0.3315 60 121 0.956 9.3886687387867340E-01
3R_19912957_SNP T C 0.3056 55 125 0.01525 7.2108966580052697E-03
3R_19913143_SNP G T 0.3642 63 110 0.4524 2.1827277461410521E-01
3R_19913370_SNP G T 0.4489 79 97 0.6932 4.9204258404187573E-01
3R_19913449_SNP A C 0.06806 13 178 0.4607 2.6994772734447592E-01
3R_19913509_SNP T C 0.4333 78 102 0.2879 1.3967554451907871E-01
3R_19913732_SNP T G 0.09474 18 172 0.685 5.0945663581910683E-01
3R_19913832_SNP G A 0.07576 15 183 0.3676 1.9836406107382842E-01
3R_19914154_SNP A G 0.1889 34 146 0.9681 9.6722132283564077E-01
3R_19914166_SNP C T 0.07732 15 179 0.6035 7.3466897016948240E-01
3R_19914225_SNP A G 0.06077 11 170 0.4545 3.7531074646582518E-01
3R_19914234_MNP GCT TTA 0.08152 15 169 0.8958 8.4925983544255701E-01
3R_19914244_SNP G A 0.05618 10 168 0.8395 8.9242450069599277E-01
3R_19914279_SNP G T 0.09424 18 173 0.9219 9.4106790335921386E-01
3R_19914305_SNP G A 0.1657 30 151 0.9897 8.5632512063608823E-01
3R_19914307_SNP G A 0.1732 31 148 0.9938 8.7048342215152896E-01
3R_19914317_SNP C T 0.1376 26 163 0.8229 8.9294643586256361E-01
3R_19914336_SNP C A 0.1337 25 162 0.9766 8.9595229403276833E-01
3R_19914356_SNP G A 0.1477 26 150 0.7152 8.4855072292525946E-01
3R_19914375_SNP A C 0.1383 26 162 0.8437 9.7452385312329048E-01
3R_19914654_DEL A AA 0.09091 16 160 0.8895 9.6597301135930957E-01
3R_19914706_SNP G A 0.1093 20 163 0.6814 8.0813479083764272E-01
3R_19914764_SNP G T 0.0733 14 177 0.615 7.4762489937347321E-01
3R_19914775_INS TT T 0.05028 9 170 0.3202 2.1888001452644668E-01
3R_19914961_SNP A C 0.3556 64 116 0.8509 7.8356013015384485E-01
3R_19915115_SNP T C 0.2553 48 140 0.1354 1.3527365760759846E-01
3R_19915144_SNP G A 0.2762 50 131 0.05842 7.3417338006859609E-02
3R_19915167_INS GA G 0.4634 76 88 0.08238 1.6342723426147931E-01
3R_19915172_SNP C A 0.2737 49 130 0.09372 1.3890979117565339E-01
3R_19915177_SNP T G 0.2926 55 133 0.01745 1.3910804536697558E-02
3R_19915220_SNP T C 0.4309 78 103 0.03414 2.1360320985514710E-02
3R_19915263_SNP C A 0.4396 80 102 0.03193 3.2494294952942197E-02
3R_19915316_SNP G T 0.1243 23 162 0.9376 9.8544114897611912E-01
3R_19915319_SNP A G 0.2618 50 141 0.3514 4.1706203941389564E-01
3R_19915333_SNP G A 0.3481 63 118 0.4625 4.5288093621950321E-01
3R_19915334_SNP A G 0.07979 15 173 0.9838 9.2618818700373517E-01
3R_19915362_SNP G A 0.3387 63 123 0.4921 5.2800578545799659E-01
3R_19915437_SNP A C 0.1198 23 169 0.7944 8.2534998040064333E-01
3R_19915440_SNP C T 0.3989 75 113 0.3815 3.8560958947164325E-01
3R_19915459_SNP T C 0.2042 39 152 0.5356 5.1967622006120928E-01
3R_19915492_SNP A C 0.2308 42 140 0.2537 5.7634556487572208E-01
3R_19915508_DEL A AC 0.07263 13 166 0.7509 4.7152743168334721E-01
3R_19915532_SNP A G 0.09137 18 179 0.6539 5.8280363149588899E-01
3R_19915538_DEL C CACGAAAAATAAAGTCTTTGC 0.2287 43 145 0.3828 5.1025437495511272E-01
3R_19915563_SNP G A 0.224 41 142 0.4058 5.7226597044808947E-01
3R_19915578_DEL C CGAC 0.3777 71 117 0.302 1.9482645300257917E-01
3R_19915594_SNP C T 0.381 72 117 0.3413 3.0658120064739669E-01
3R_19915623_SNP C T 0.3736 68 114 0.3822 4.3606378523581313E-01
3R_19915662_SNP C A 0.2955 52 124 0.2218 3.0176011619770449E-01
3R_19915664_SNP C T 0.3064 53 120 0.1859 2.0789826192806871E-01
3R_19915706_SNP C G 0.2919 54 131 0.07729 7.3070662312710435E-02
3R_19915851_DEL G GG 0.2561 42 122 0.2887 3.8131584370974503E-01
3R_19916324_SNP T C 0.3169 58 125 0.6296 4.8500559732640403E-01
3R_19916341_SNP T C 0.05641 11 184 0.2211 2.8189039653364734E-01
3R_19916342_SNP C T 0.0567 11 183 0.2203 2.7919839074743691E-01
3R_19916347_SNP G C 0.05682 10 166 0.9111 9.6810024947878337E-01
3R_19916448_SNP A C 0.3068 54 122 0.8628 9.3716934973394017E-01
3R_19916485_DEL C CG 0.07821 14 165 0.1052 4.2995307905971121E-02
3R_19916513_SNP A G 0.3204 58 123 0.4264 6.1941068611510031E-01
3R_19916538_SNP G T 0.4659 82 94 0.8923 8.3133170130138201E-01
3R_19916544_SNP C T 0.07143 14 182 0.5964 5.5051928958634588E-01
3R_19916557_SNP T C 0.2582 47 135 0.366 4.6064973032506817E-01
3R_19916558_SNP G A 0.4148 73 103 0.7444 7.4476013771402405E-01
3R_19916570_SNP T C 0.2541 46 135 0.3381 3.9045937507010808E-01
3R_19916599_SNP C T 0.427 76 102 0.9658 9.2721886431093392E-01
3R_19916653_SNP T C 0.4247 79 107 0.9216 8.8137517772267215E-01
3R_19916659_SNP T C 0.4372 80 103 0.9103 9.7020526114300332E-01
3R_19916667_SNP T C 0.1176 22 165 0.4546 2.0904247721868441E-01
3R_19916762_SNP G A 0.3743 67 112 0.9031 9.3429343083935912E-01
3R_19916814_SNP A G 0.3169 58 125 0.9954 8.2733708541409556E-01
3R_19916855_SNP A G 0.3027 56 129 0.8153 7.9544995655852824E-01
3R_19916868_SNP G T 0.4444 80 100 0.5799 6.1687118194389812E-01
3R_19916905_SNP T C 0.05051 10 188 0.8175 9.9256853388888322E-01
3R_19916930_SNP A C 0.3 54 126 0.4988 5.9797997469874375E-01
3R_19917023_SNP C T 0.4413 79 100 0.2213 2.4539803392483828E-01
3R_19917130_SNP C A 0.4261 75 101 0.218 3.5589220621841455E-01
3R_19917167_SNP G T 0.1489 28 160 0.1991 1.5707271518551114E-01
3R_19917168_INS TGCCAAA T 0.1202 22 161 0.2031 4.2127821298908441E-01
3R_19917361_SNP G A 0.1833 33 147 0.4308 4.9992356826209727E-01
3R_19917469_SNP G C 0.1534 29 160 0.5431 6.0303620290972004E-01
3R_19917705_SNP G A 0.1768 32 149 0.2479 4.0275585836414518E-01
3R_19917849_SNP G A 0.3901 71 111 0.0334 2.1119374453263826E-02
3R_19917981_SNP T A 0.4915 87 90 0.728 7.6909128736400278E-01
3R_19918071_SNP A C 0.09043 17 171 0.6768 6.0364499714024167E-01
3R_19918088_SNP C A 0.2222 40 140 0.2545 3.7762387126166264E-01
3R_19918100_SNP C T 0.2265 41 140 0.251 3.7803989839445362E-01
3R_19918113_SNP T C 0.2099 38 143 0.4932 4.3000880859975166E-01
3R_19918132_INS TTT T 0.1627 27 139 0.343 2.9274091178535366E-01
3R_19918151_SNP T A 0.1604 30 157 0.5001 6.1357413620825296E-01
3R_19918226_SNP T A 0.2584 46 132 0.3937 6.6449822436458983E-01
3R_19918231_SNP T A 0.2143 39 143 0.4196 6.9868942364803721E-01
3R_19918276_SNP C A 0.163 30 154 0.7844 9.2900110444619755E-01
3R_19918284_SNP G A 0.4034 71 105 0.2502 2.5625667368415328E-01
3R_19918311_SNP C A 0.339 60 117 0.4321 5.5362797950026055E-01
3R_19918329_SNP A G 0.3315 61 123 0.3869 4.1991344553660503E-01
3R_19918358_SNP G C 0.4034 71 105 0.2202 2.1489612049445761E-01
3R_19918410_SNP G A 0.1376 26 163 0.509 3.8739270703219819E-01
3R_19918418_SNP T C 0.358 63 113 0.3947 4.2936963430098429E-01
3R_19918482_SNP T G 0.05076 10 187 0.9686 9.5832094274280744E-01
3R_19918532_SNP T A 0.06806 13 178 0.9371 9.9632565027115272E-01
3R_19918570_SNP G A 0.06091 12 185 0.2004 2.4742102102569752E-01
3R_19918842_SNP A G 0.4751 86 95 0.9929 8.2868754569883252E-01
3R_19918853_SNP C T 0.2703 50 135 0.8964 8.7316229662367062E-01
3R_19919068_SNP G A 0.2692 49 133 0.7892 6.8573632451853750E-01
3R_19919107_SNP A T 0.1837 36 160 0.7807 5.6831156904505065E-01
3R_19919269_SNP C T 0.4261 75 101 0.5786 7.8207096422041533E-01
3R_19919301_SNP G T 0.4358 78 101 0.5056 6.9677413248804454E-01
3R_19919306_SNP C G 0.4358 78 101 0.5873 8.1070507006932391E-01
3R_19919314_SNP A T 0.4407 78 99 0.6612 9.1267379918366187E-01
3R_19919315_SNP A G 0.4425 77 97 0.6918 9.3228827168893624E-01
3R_19919317_SNP T A 0.4375 77 99 0.5182 7.0727775084838207E-01
3R_19919321_SNP G T 0.4326 77 101 0.4644 6.3650988278254461E-01
3R_19919338_SNP C A 0.4611 77 90 0.3901 5.6065737710094554E-01
3R_19919350_SNP G A 0.4318 76 100 0.595 7.8503166300412242E-01
3R_19919356_SNP G A 0.4368 76 98 0.6539 8.6867014590912639E-01
3R_19919360_SNP A T 0.3824 65 105 0.7092 7.8859348623629144E-01
3R_19919361_SNP G C 0.44 77 98 0.6014 8.1350604730365594E-01
3R_19919366_SNP T G 0.4128 71 101 0.4136 4.7026180766190995E-01
3R_19919370_SNP T C 0.4457 78 97 0.4524 6.0731624225696190E-01
3R_19919378_SNP A C 0.4368 76 98 0.6415 9.7421993673640683E-01
3R_19919379_SNP T A 0.4368 76 98 0.547 8.1455770416470707E-01
3R_19919390_SNP G T 0.3099 53 118 0.3317 3.4317224601856400E-01
3R_19919430_SNP T C 0.431 75 99 0.7329 9.1755435161219401E-01
3R_19919436_SNP T C 0.4561 78 93 0.7508 9.9282540916704143E-01
3R_19919617_SNP A T 0.3933 70 108 0.3514 3.6961179954446111E-01
3R_19919756_SNP G A 0.3778 68 112 0.7789 7.3975777736769333E-01
3R_19919893_SNP T G 0.4565 84 100 0.299 4.3681891772156178E-01
3R_19919899_INS T TT 0.2528 45 133 0.5945 6.1791788222672406E-01
3R_19920019_DEL G TTAGGATA 0.3846 70 112 0.2596 2.5931966607512680E-01
3R_19920075_SNP C T 0.1192 23 170 0.8148 7.5315151931962954E-01
3R_19920078_SNP T A 0.4581 82 97 0.1664 1.5388852047252433E-01
3R_19920244_SNP C T 0.4586 83 98 0.4572 4.8949463401747295E-01
3R_19920254_SNP A G 0.2378 44 141 0.8775 6.6813810040467758E-01
3R_19920298_SNP A G 0.4483 78 96 0.6898 7.4996919413280172E-01
3R_19920458_SNP C G 0.3859 71 113 0.03335 7.2418356257787447E-02
3R_19920480_SNP A G 0.3102 58 129 0.5896 9.4569168865821163E-01
3R_19920507_SNP A G 0.1989 37 149 0.1736 1.0614470661009856E-01
3R_19920629_SNP T C 0.2919 54 131 0.4031 6.7721253391602076E-01
3R_19920737_SNP T C 0.4167 75 105 0.3231 3.5610533086648544E-01
3R_19920751_SNP G C 0.07653 15 181 0.637 5.9854151508922793E-01
3R_19920753_SNP T A 0.06218 12 181 0.8711 9.8448877670174728E-01
3R_19920791_SNP T A 0.3804 70 114 0.6319 7.2078352582936711E-01
3R_19920830_SNP A C 0.1711 32 155 0.504 4.8245800000182104E-01
3R_19920835_SNP G A 0.164 31 158 0.4373 3.8951870500772956E-01
3R_19920848_SNP A G 0.3207 59 125 0.1369 1.0116273510340512E-01
3R_19920852_INS TT T 0.3149 57 124 0.1514 1.1046291009192644E-01
3R_19920870_SNP G T 0.3607 66 117 0.2913 2.3407959476590057E-01
3R_19920872_SNP G T 0.4341 79 103 0.5075 6.1076367039541823E-01
3R_19920873_SNP T G 0.1702 32 156 0.05129 5.8673792584733271E-02
3R_19920875_SNP A G 0.1649 31 157 0.04411 5.0555226267222204E-02
3R_19920880_SNP T G 0.1746 33 156 0.04442 5.1955290911830571E-02
3R_19920896_SNP C T 0.1649 31 157 0.02759 2.9072319623420505E-02
3R_19920908_SNP A T 0.3424 63 121 0.8184 6.6910021891777471E-01
3R_19920956_SNP C G 0.3989 73 110 0.6961 7.5226863380295450E-01
3R_19921009_SNP A G 0.3516 64 118 0.4176 2.7117460709258967E-01
3R_19921015_SNP T C 0.3132 57 125 0.4807 3.8577177770219662E-01
3R_19921091_SNP C T 0.4317 79 104 0.2106 1.8452430650538409E-01
3R_19921099_SNP A T 0.2667 48 132 0.8638 6.3411637384488562E-01
3R_19921117_SNP A G 0.246 46 141 0.08631 5.8720949867199376E-02
3R_19921203_SNP T G 0.2432 45 140 0.07893 6.9865325687945887E-02
3R_19921227_SNP G T 0.4811 89 96 0.04825 6.2727714806671706E-02
3R_19921325_SNP C T 0.1615 31 161 0.7483 8.8055407075920489E-01
3R_19921333_DEL C CTGAC 0.1647 28 142 0.842 5.8507891020731628E-01
3R_19921394_SNP A C 0.2928 53 128 0.2234 1.9388390470228345E-01
3R_19921395_SNP G A 0.3039 55 126 0.2857 2.6983786344646588E-01
3R_19921413_SNP T C 0.3115 57 126 0.8889 7.7520257542055293E-01
3R_19921424_SNP C T 0.2678 49 134 0.7773 8.3463992686685740E-01
3R_19921471_SNP T G 0.3372 58 114 0.7712 9.4456108245853920E-01
3R_19921500_SNP C A 0.2905 52 127 0.77 9.1589240376092218E-01
3R_19921511_SNP G A 0.3017 54 125 0.8794 9.2515035660601874E-01
3R_19921595_SNP A G 0.08205 16 179 0.7531 6.5916390127564095E-01
3R_19921618_SNP C A 0.4645 85 98 0.9734 9.4190005667875432E-01
3R_19921621_SNP A G 0.05051 10 188 0.997 7.6250662315140594E-01
3R_19921624_SNP T C 0.4667 84 96 0.9969 7.9990505928885458E-01
3R_19921628_SNP T C 0.4728 87 97 0.7709 7.7492499766148071E-01
3R_19921640_SNP C T 0.4783 88 96 0.4798 6.1305956041490994E-01
3R_19921699_INS T TTTCTTATTTA 0.4463 79 98 0.7219 6.4974414933665670E-01
3R_19921710_SNP A G 0.4396 80 102 0.7918 8.6661230072173467E-01
3R_19921722_SNP T C 0.407 70 102 0.6834 6.8039492408365365E-01
3R_19921835_MNP TAC CTT 0.05789 11 179 0.7198 9.8249942259522827E-01
3R_19921971_DEL G GG 0.3395 55 107 0.7853 9.9239780678857936E-01
3R_19922090_SNP C T 0.05291 10 179 0.9273 9.2258379210371722E-01
3R_19922191_SNP C T 0.3626 66 116 0.6962 7.4443023135682540E-01
3R_19922222_SNP G A 0.4973 91 92 0.6793 9.6652151145805820E-01
3R_19922279_SNP C T 0.3443 63 120 0.6541 8.6232305204164150E-01
3R_19922284_SNP A G 0.3443 63 120 0.7386 7.9109187351188404E-01
3R_19922310_SNP G C 0.3846 70 112 0.5775 7.1083136897838284E-01
3R_19922331_SNP G A 0.2568 47 136 0.6222 8.3670754746561071E-01
3R_19922388_SNP C T 0.07065 13 171 0.9633 9.0622389044133356E-01
3R_19922497_SNP A C 0.4382 78 100 0.4669 5.9610268548105516E-01
3R_19922498_SNP C T 0.4413 79 100 0.442 5.5940401549115149E-01
3R_19922583_SNP T G 0.4831 86 92 0.4792 8.0187527732811681E-01
3R_19922884_SNP C G 0.4593 79 93 0.7784 8.3839526449293822E-01
3R_19922970_DEL TT T 0.4615 78 91 0.9534 8.2406859807873212E-01
3R_19923004_SNP T C 0.3631 65 114 0.9925 7.7683194322139570E-01
3R_19923049_SNP G C 0.1111 21 168 0.4705 5.3614388295956261E-01
3R_19923103_SNP C A 0.3315 61 123 0.6738 8.1688653137088219E-01
3R_19923234_SNP C T 0.1123 21 166 0.6093 9.9419760928756329E-01
3R_19923314_INS AT A 0.1436 27 161 0.5909 5.5656677534481236E-01
3R_19923315_INS CC C 0.09091 17 170 0.6064 3.5690563521881691E-01
3R_19923395_SNP C T 0.3005 55 128 0.7098 8.9262165637528890E-01
3R_19923400_SNP A T 0.3005 55 128 0.8654 9.4463535589761094E-01
3R_19923404_SNP G C 0.28 49 126 0.8696 9.3200095191605548E-01
3R_19923411_SNP T C 0.2513 47 140 0.8774 8.5278691756915592E-01
3R_19923421_SNP A T 0.2634 49 137 0.9303 7.4889453508486636E-01
3R_19923424_INS TGTT T 0.2582 47 135 0.9151 7.7708581874810567E-01
3R_19923512_SNP C G 0.234 44 144 0.7722 8.0019651919459311E-01
3R_19923558_SNP G C 0.24 42 133 0.997 6.5865597742598170E-01
3R_19923579_SNP A G 0.1838 34 151 0.669 5.6727656908485047E-01
3R_19923585_SNP G T 0.1915 36 152 0.2465 2.7166812377620497E-01
3R_19923589_SNP C A 0.3222 58 122 0.5269 4.7433804252257539E-01
3R_19923686_INS TAT T 0.1467 27 157 0.1312 1.4572362737471911E-01
3R_19923706_SNP T G 0.1047 20 171 0.8836 7.3592639988674446E-01
3R_19923798_SNP A T 0.1005 19 170 0.3518 7.8463730494961970E-01
3R_19923859_SNP T C 0.09424 18 173 0.9894 9.9615105806860416E-01
3R_19923880_SNP C G 0.1858 34 149 0.5391 6.5131082585039013E-01
3R_19923890_SNP C T 0.07812 15 177 0.6211 6.7365580392335156E-01
3R_19923935_SNP T G 0.09375 18 174 0.9507 7.4730056686339075E-01
3R_19924052_SNP C A 0.1828 34 152 0.7396 6.9248681802903644E-01
3R_19924186_DEL A AA 0.1311 24 159 0.5442 5.4849291980673642E-01
3R_19924294_SNP T G 0.1889 34 146 0.1469 3.6617030334019096E-01
3R_19924323_SNP G T 0.1508 27 152 0.2206 2.2779353242741385E-01
3R_19924340_DEL C CT 0.1325 22 144 0.1901 1.6166352659076011E-01
3R_19924361_SNP A G 0.1129 21 165 0.3109 2.9519826016524109E-01
3R_19924391_SNP G T 0.05102 10 186 0.4934 4.6699849490419287E-01
3R_19924397_SNP T A 0.1289 25 169 0.951 7.8798809447856843E-01
3R_19924486_SNP A T 0.06417 12 175 0.3982 1.6225841946180164E-01
3R_19924557_SNP T A 0.1337 23 149 0.3842 5.0663763096303516E-01
3R_19924656_SNP C T 0.09948 19 172 0.614 6.1164673234955214E-01
3R_19924659_SNP G A 0.2568 47 136 0.6077 7.9805006180822402E-01
3R_19924820_SNP G A 0.1947 37 153 0.8077 8.5923814593471259E-01
3R_19924856_SNP C T 0.4185 77 107 0.9093 7.5204301131691298E-01
3R_19924876_SNP C T 0.3889 70 110 0.8233 9.3500734349730896E-01
3R_19924877_SNP C T 0.388 71 112 0.7224 8.2787344754989700E-01
3R_19924878_DEL G GTTGT 0.3743 67 112 0.7731 8.3088007218086102E-01
3R_19924885_SNP T C 0.3859 71 113 0.753 8.2262500881093625E-01
3R_19924887_SNP G T 0.06218 12 181 0.5622 5.7670385737385810E-01
3R_19924896_SNP G A 0.06736 13 180 0.4972 4.9635185490483591E-01
3R_19924897_SNP G A 0.05729 11 181 0.5759 5.9914302221163540E-01
3R_19924901_DEL C TCGTTTGAAATAGTTT 0.06218 12 181 0.5089 5.6219924769038188E-01
3R_19924924_SNP C T 0.06701 13 181 0.4862 4.8043635220072478E-01
3R_19924934_SNP A G 0.1799 34 155 0.5137 3.4138282992577340E-01
3R_19924940_SNP G A 0.1559 29 157 0.4497 3.1979986916484771E-01
3R_19924944_SNP C G 0.3333 62 124 0.9736 9.5532152139427184E-01
3R_19925178_SNP A C 0.1383 26 162 0.4794 3.5415895639517747E-01
3R_19925179_SNP T C 0.133 25 163 0.6417 4.8243994140951207E-01
3R_19925207_SNP A G 0.1111 21 168 0.9299 7.8255709084904879E-01
3R_19925258_SNP C G 0.2682 48 131 0.4679 3.8414642953804856E-01
3R_19925269_SNP C T 0.2139 40 147 0.746 7.0489063116594508E-01
3R_19925289_SNP A G 0.1658 31 156 0.9217 9.0468610380176340E-01
3R_19925334_SNP A C 0.3296 59 120 0.4867 4.5878263605069491E-01
3R_19925369_SNP A T 0.4699 86 97 0.8232 9.3218976626002892E-01
3R_19925425_SNP G A 0.2108 39 146 0.9645 7.9237954456203075E-01
3R_19925943_SNP A G 0.3316 62 125 0.6764 7.9757458899851574E-01
3R_19925976_SNP T C 0.3846 70 112 0.8358 6.2541587030713885E-01
3R_19926025_SNP A G 0.386 66 105 0.8828 9.0133460707713853E-01
3R_19926037_SNP A C 0.2216 39 137 0.4003 6.0781255321418648E-01
3R_19926101_SNP T A 0.358 63 113 0.6764 6.6303805567650476E-01
3R_19926106_SNP T A 0.3503 62 115 0.6959 7.4197862150096694E-01
3R_19926176_SNP T G 0.3729 66 111 0.808 9.1498697929532280E-01
3R_19926195_SNP A T 0.2167 39 141 0.2867 2.2883354498722019E-01
3R_19926196_SNP T C 0.3898 69 108 0.5657 6.5555777359608292E-01
3R_19926208_SNP T G 0.3172 59 127 0.8266 9.2027943386187605E-01
3R_19926273_SNP C A 0.4324 80 105 0.6083 5.2757939625701167E-01
3R_19926276_SNP C A 0.3333 62 124 0.8243 8.7518681373838603E-01
3R_19926300_SNP C A 0.07614 15 182 0.4475 2.7020735014523933E-01
3R_19926312_SNP A G 0.1158 22 168 0.4205 3.2052492117645426E-01
3R_19926336_SNP A G 0.4634 76 88 0.689 5.1720111450919437E-01
3R_19926353_SNP T G 0.08421 16 174 0.6575 5.2325458288289162E-01
3R_19926356_SNP A C 0.1564 28 151 0.8265 9.5699113236398081E-01
3R_19926540_INS A AA 0.4633 82 95 0.1944 8.5645197667428508E-02
3R_19926559_SNP A C 0.4195 73 101 0.6606 5.7610921306575935E-01
3R_19926567_SNP C T 0.4576 81 96 0.2311 1.1063308679526429E-01
3R_19926611_SNP A T 0.4278 77 103 0.4884 3.5894209198439897E-01
3R_19926618_INS C CC 0.4269 73 98 0.2772 1.5328379394034297E-01
3R_19926658_SNP A C 0.08152 15 169 0.6479 5.3110095022690240E-01
3R_19926686_SNP C T 0.06383 12 176 0.3564 1.3473555017134531E-01
3R_19926727_SNP T G 0.2222 42 147 0.8926 8.5062377196279226E-01
3R_19927336_SNP C T 0.06061 12 186 0.2318 1.1418145340579611E-01
3R_19927809_SNP T G 0.1164 22 167 0.6892 5.7572425173486019E-01
3R_19928043_SNP A G 0.08421 16 174 0.8691 8.9102906581723540E-01
3R_19928103_SNP G A 0.0567 11 183 0.4641 5.4747152685510903E-01
3R_19928175_SNP G A 0.05584 11 186 0.2295 2.2013276125088077E-01
3R_19928324_SNP G A 0.05181 10 183 0.8932 9.8931555087982748E-01
3R_19928635_SNP C A 0.09574 18 170 0.9824 9.6085169779900848E-01
3R_19928730_SNP T G 0.08242 15 167 0.7042 8.0328221425159874E-01
3R_19928882_SNP T C 0.05714 10 165 0.9649 9.9966777061842682E-01
3R_19928894_SNP C T 0.05618 10 168 0.9566 9.9375904581255681E-01
3R_19929150_SNP C T 0.07071 14 184 0.3586 3.3560319286081453E-01
3R_19929593_SNP A G 0.08718 17 178 0.2741 2.0047420116229031E-01
3R_19929848_SNP C T 0.1017 18 159 0.7589 5.2934058455096222E-01
3R_19929923_SNP T C 0.05376 10 176 0.5198 3.2581731427702243E-01
3R_19930709_SNP C G 0.1017 18 159 0.2224 1.2921370652955211E-01
3R_19930947_SNP A G 0.08556 16 171 0.8021 6.4620327994545113E-01
3R_19931449_SNP A G 0.05076 10 187 0.5935 6.4858859827868676E-01
3R_19931645_SNP G A 0.06215 11 166 0.8421 8.7846819241128116E-01
3R_19931807_SNP A G 0.05051 10 188 0.5685 6.0849342830807485E-01
3R_19932214_SNP C T 0.0663 12 169 0.6788 7.4030296295746223E-01
3R_19932329_SNP G A 0.06936 12 161 0.6685 7.1073626421570046E-01
3R_19932658_SNP C T 0.07182 13 168 0.5448 5.9280218850114874E-01
3R_19932856_SNP C G 0.06395 11 161 0.9653 9.4296501140218869E-01
3R_19933833_SNP A G 0.08122 16 181 0.23 3.7854807747388453E-01
3R_19933873_SNP T A 0.05405 10 175 0.6926 7.3352578342452157E-01
3R_19934054_SNP G C 0.0884 16 165 0.8345 8.5171157600404990E-01
3R_19934470_SNP A G 0.3261 60 124 0.1931 1.5752570132697163E-01
3R_19934576_SNP A T 0.2732 50 133 0.8042 9.0379800539449118E-01
3R_19934807_SNP T C 0.2486 46 139 0.8636 9.1992605041553976E-01
3R_19934809_SNP A C 0.2554 47 137 0.7236 7.5382457259972935E-01
3R_19934810_SNP T A 0.2527 46 136 0.8576 8.9952052365622936E-01
3R_19934831_SNP C A 0.2419 45 141 0.9926 9.3505824906601587E-01
3R_19934839_SNP A G 0.2406 45 142 0.9485 9.2869491917610747E-01
3R_19934853_SNP G C 0.05464 10 173 0.7791 7.8974458669435443E-01
3R_19934889_SNP C G 0.3315 59 119 0.775 8.9625470954857511E-01
3R_19934951_SNP T A 0.3296 59 120 0.814 9.4854157426880015E-01
3R_19934952_SNP G T 0.2419 45 141 0.8565 8.1125734333216781E-01
3R_19935005_SNP G T 0.2228 41 143 0.7211 6.7938669732619017E-01
3R_19935087_SNP A G 0.25 47 141 0.7114 7.0369759399791509E-01
3R_19935104_SNP C T 0.2553 48 140 0.7213 6.6483013677534863E-01
3R_19935110_SNP G T 0.3652 65 113 0.8931 9.6543028396041786E-01
3R_19935116_SNP T A 0.254 48 141 0.7835 7.9643253988619722E-01
3R_19935153_SNP T C 0.2526 48 142 0.7644 7.7455942011306766E-01
3R_19935177_SNP G A 0.25 47 141 0.7545 7.3053819216581140E-01
3R_19935212_SNP A G 0.2527 47 139 0.8035 7.8019389689046748E-01
3R_19935216_SNP A G 0.2514 46 137 0.8023 7.7407633291465150E-01
3R_19935231_SNP T A 0.2609 48 136 0.7968 8.7424372588175248E-01
3R_19935232_SNP C T 0.2541 47 138 0.6311 4.9457326788035350E-01
3R_19935642_SNP A T 0.324 58 121 0.6872 8.1587105701783180E-01
3R_19935647_SNP A T 0.2176 42 151 0.9934 9.8687845502851057E-01
3R_19936026_SNP C T 0.1257 24 167 0.7996 7.5369404020169872E-01
3R_19936073_SNP C T 0.2056 37 143 0.896 9.1135837323018742E-01
3R_19936079_SNP A G 0.05181 10 183 0.7602 7.6407270405943306E-01
3R_19936396_SNP A T 0.05464 10 173 0.7583 7.6110073907528031E-01
3R_19936397_SNP A G 0.05525 10 171 0.7532 7.8097341936296427E-01
3R_19936414_SNP A T 0.06593 12 170 0.5758 6.3433818826796540E-01
3R_19936437_SNP A C 0.06742 12 166 0.3631 3.9189826261843896E-01
3R_19936478_SNP C T 0.05076 10 187 0.4772 3.5394448748629570E-01
3R_19936659_SNP G A 0.4091 72 104 0.8768 7.0030614763011634E-01
3R_19936761_SNP C G 0.2527 46 136 0.645 6.1658084928997436E-01
3R_19936866_SNP T C 0.3167 57 123 0.9536 9.2822726996434490E-01
3R_19937073_SNP T A 0.4675 79 90 0.2966 2.9315078267331496E-01
3R_19937100_SNP C A 0.4525 81 98 0.2822 3.0593799304497460E-01
3R_19937185_SNP A G 0.07182 13 168 0.2974 2.6891621632873852E-01
3R_19937277_SNP A G 0.4054 75 110 0.8887 8.8228398727632085E-01
3R_19937346_SNP T C 0.05348 10 177 0.542 5.7714032020800399E-01
3R_19937478_SNP T C 0.3607 66 117 0.2222 1.5380459202252483E-01
3R_19937816_SNP G A 0.4915 87 90 0.06059 1.1926571309127110E-01
3R_19937859_SNP A T 0.3966 71 108 0.1365 1.4405616877141003E-01
3R_19937886_SNP T C 0.477 83 91 0.02859 3.7138637171578857E-02
3R_19937889_SNP A C 0.4096 77 111 0.0543 7.8246844982804473E-02
3R_19937895_SNP T G 0.4833 87 93 0.02289 3.6580995728852039E-02
3R_19937910_SNP A G 0.4831 86 92 0.02627 3.2874683740893682E-02
3R_19938130_SNP T C 0.4372 80 103 0.9405 8.1249415254884594E-01
3R_19938136_SNP C T 0.4396 80 102 0.976 8.0116965964292031E-01
3R_19938165_SNP C T 0.4396 80 102 0.9993 7.6272596227374856E-01
3R_19938224_SNP A G 0.4615 84 98 0.8109 9.8522773249447471E-01
3R_19938295_SNP C A 0.4828 84 90 0.8942 5.8856858577010462E-01
3R_19938296_SNP C T 0.4807 87 94 0.8493 9.6475782888972605E-01
3R_19938488_SNP A T 0.4641 84 97 0.1822 2.6353270062256318E-01
3R_19938517_SNP G C 0.3439 65 124 0.3615 3.8056133942921255E-01
3R_19938529_SNP T G 0.4686 82 93 0.1317 1.9419995626346409E-01
3R_19938600_SNP G A 0.3696 68 116 0.3401 3.9431133310074362E-01
3R_19938609_SNP C T 0.4068 72 105 0.2704 4.0684295659786229E-01
3R_19938676_SNP A G 0.05584 11 186 0.646 5.3094408005159122E-01
3R_19938833_SNP C T 0.06218 12 181 0.7915 7.7754541018359147E-01
3R_19939025_SNP G C 0.2421 46 144 0.3445 3.8302439751413719E-01
3R_19939236_SNP A C 0.3253 54 112 0.1942 1.5597010266237932E-01
3R_19939242_INS A AACGT 0.2678 49 134 0.2713 3.6591029359841087E-01
3R_19940152_SNP A C 0.0618 11 167 0.4431 4.5710600060923312E-01
3R_19940241_SNP T C 0.2896 53 130 0.843 8.0170889144275348E-01
3R_19940326_SNP C G 0.4746 84 93 0.6021 7.3811008511209919E-01
3R_19940332_SNP A G 0.3842 68 109 0.8479 8.5307516467822930E-01
3R_19940374_SNP G A 0.07471 13 161 0.4453 4.3720842305651608E-01
3R_19940500_SNP A G 0.494 83 85 0.3604 4.4210581911873648E-01
3R_19940524_SNP G T 0.3696 68 116 0.517 6.2757907111773314E-01
3R_19940569_SNP T G 0.07979 15 173 0.8452 7.0587978383966754E-01
3R_19940655_SNP T G 0.05405 10 175 0.8193 7.2326968488622934E-01
3R_19940734_SNP G T 0.4749 85 94 0.3835 3.7264097309041988E-01
3R_19940740_SNP T C 0.4389 79 101 0.6375 6.6728515902447505E-01
3R_19940845_SNP G C 0.4624 86 100 0.4494 4.2595092093048870E-01
3R_19940914_SNP T G 0.4835 88 94 0.1914 1.7890744881132481E-01
3R_19940920_SNP T C 0.484 91 97 0.1746 2.4398152735724843E-01
3R_19940953_SNP T C 0.4973 93 94 0.1169 1.3396023574101079E-01
3R_19940974_SNP A G 0.4317 79 104 0.1408 1.6635799871758716E-01
3R_19941211_SNP T C 0.4757 88 97 0.3349 3.9568485021783883E-01
3R_19941229_SNP A T 0.4689 83 94 0.2117 2.2848906857388307E-01
3R_19941544_SNP A T 0.3778 68 112 0.04282 5.8227181549261486E-02
3R_19941721_SNP A G 0.3571 65 117 0.03443 2.6013445938167627E-02
3R_19942107_SNP C T 0.1968 37 151 0.2401 2.2462725131315386E-01
3R_19942118_SNP G T 0.06701 13 181 0.4794 4.4515861968837789E-01
3R_19942141_SNP G A 0.2802 51 131 0.5632 4.2553326918419021E-01
3R_19942235_SNP C T 0.05128 10 185 0.9908 3.9213637316347694E-01
3R_19942327_SNP C A 0.2254 39 134 0.2257 9.5131031658762799E-02
3R_19942419_SNP G A 0.108 19 157 0.8585 5.8886465986302261E-01
3R_19942490_SNP T G 0.2434 46 143 0.7971 3.8306227673103732E-01
3R_19942532_SNP G A 0.3778 68 112 0.9515 4.4788342756603094E-01
3R_19942584_SNP G T 0.4481 82 101 0.6881 7.8465965782335856E-01
3R_19942701_SNP A G 0.05556 11 187 0.7832 4.8378922896135712E-01
3R_19942710_SNP A G 0.2903 54 132 0.5594 5.1320444318950265E-01
3R_19942767_SNP C A 0.3678 64 110 0.3336 7.6230070503442149E-01
3R_19942811_SNP A G 0.09474 18 172 0.1013 1.6408026534042541E-01
3R_19943124_SNP A T 0.1474 28 162 0.5435 4.8394952133551439E-01
3R_19943171_SNP T C 0.1667 32 160 0.4914 5.1966509072287081E-01
3R_19943203_SNP G T 0.06742 12 166 0.7551 6.3996393203473101E-01
3R_19943380_SNP A G 0.07653 15 181 0.2115 2.4951196869387671E-01
3R_19943416_SNP A C 0.06633 13 183 0.4101 4.5640577419512773E-01
3R_19943587_DEL A AAAAGAGA 0.2056 37 143 0.2856 1.6355718360345917E-01
3R_19943599_INS AGCGTTACTTTTGTTGTA A 0.2273 40 136 0.2535 1.5015972800263022E-01
3R_19943675_SNP T C 0.1771 34 158 0.3254 3.7902398537940807E-01
3R_19943690_SNP A T 0.164 31 158 0.3736 4.2828247937090269E-01
3R_19943804_SNP G A 0.05405 10 175 0.7177 5.8373958837760875E-01
3R_19943838_SNP T C 0.05025 10 189 0.7745 8.4317062292432077E-01
3R_19943844_SNP T G 0.4581 82 97 0.3884 4.9733136302927550E-01
3R_19943893_SNP T C 0.5 94 94 0.899 5.3155741477375806E-01
3R_19943918_SNP T C 0.489 89 93 0.8941 8.7783204465100906E-01
3R_19944082_SNP T G 0.1606 31 162 0.2507 3.6048752653198646E-01
3R_19944090_SNP G A 0.3389 61 119 0.9921 9.8483545634568626E-01
3R_19944139_SNP G T 0.2732 50 133 0.3898 5.1175710673377839E-01
3R_19944395_DEL T TT 0.1789 34 156 0.9403 5.8930422482074951E-01
3R_19944445_SNP A T 0.2874 50 124 0.9229 8.0420304167357060E-01
3R_19944450_SNP A T 0.1846 36 159 0.7891 6.5777106336124436E-01
3R_19944608_SNP T C 0.1406 27 165 0.784 8.8073939253491029E-01
3R_19944645_SNP G C 0.09326 18 175 0.5317 6.1517241280405344E-01
3R_19944676_SNP T C 0.09677 18 168 0.8368 8.8960447046920943E-01
3R_19944678_SNP C T 0.09043 17 171 0.7018 7.6215698155357259E-01
3R_19944692_SNP A T 0.1141 21 163 0.9312 9.5388404441835328E-01
3R_19944704_SNP G A 0.1374 25 157 0.6143 6.8268535786927753E-01
3R_19944717_SNP G A 0.1209 22 160 0.7903 7.9569321803428950E-01
3R_19944720_SNP C A 0.1389 25 155 0.7252 7.9948041401416625E-01
3R_19944748_SNP A T 0.1189 22 163 0.5285 5.9660674792468649E-01
3R_19944816_SNP C A 0.1844 33 146 0.8683 4.7906602238234430E-01
3R_19944844_SNP C T 0.07778 14 166 0.0227 1.8720455667317993E-02
3R_19944870_SNP C G 0.06383 12 176 0.02704 3.1064572119560263E-02
3R_19944878_SNP A C 0.06878 13 176 0.05515 6.2686763883274127E-02
3R_19944881_SNP T G 0.3182 56 120 0.5602 5.1632941035474755E-01
3R_19944924_SNP A G 0.3256 56 116 0.4142 3.3556972064027324E-01
3R_19944930_SNP C A 0.05348 10 177 0.003107 4.0101583608607438E-03
3R_19944972_SNP A T 0.2865 51 127 0.2839 2.3931050985581470E-01
3R_19945002_SNP A C 0.3051 54 123 0.2723 2.2090091307738136E-01
3R_19945006_SNP G A 0.3103 54 120 0.4338 3.4312929759795874E-01
3R_19945178_SNP A G 0.2151 40 146 0.9402 9.6287133267707437E-01
3R_19945302_SNP G A 0.1886 33 142 0.009142 8.5818973567347110E-03
3R_19945335_SNP A G 0.2067 37 142 0.01607 8.2426817017917861E-03
3R_19945338_SNP G C 0.2067 37 142 0.01119 5.7256616740896035E-03
3R_19945409_SNP C T 0.0973 18 167 0.5862 8.6323211489761165E-01
3R_19945770_SNP T G 0.05978 11 173 0.2086 2.3342593697822211E-01
3R_19945775_SNP A T 0.06486 12 173 0.1765 1.8537098392909079E-01
3R_19945790_SNP A T 0.06486 12 173 0.1765 1.8537098392909079E-01
3R_19945802_SNP T G 0.0663 12 169 0.1836 1.9240335372839923E-01
3R_19945979_SNP C T 0.05102 10 186 0.6903 7.3852106496766334E-01
3R_19946066_SNP T A 0.07653 15 181 0.01931 1.3854827727853543E-02
3R_19946086_SNP T C 0.1963 32 131 0.6757 7.9889959365309915E-01
3R_19946173_SNP T C 0.1271 23 158 0.3354 4.7963130714945779E-01
3R_19946174_DEL C CTCAGTTTCCGCC 0.1398 26 160 0.4206 3.0764476618488923E-01
3R_19946198_SNP A T 0.1236 22 156 0.2935 1.4398209593726774E-01
3R_19946201_SNP C T 0.1278 23 157 0.3349 2.6753302358558639E-01
3R_19946204_SNP T A 0.1264 22 152 0.3629 2.6725051972780589E-01
3R_19946260_SNP T G 0.1529 26 144 0.5149 4.3863600975793349E-01
3R_19946366_SNP T C 0.1932 34 142 0.4148 7.0205993817492685E-01
3R_19946436_SNP A C 0.2241 39 135 0.494 9.5112869256529919E-01
3R_19946568_SNP T C 0.1016 19 168 0.4397 8.7921087269915466E-01
3R_19946648_SNP G A 0.08995 17 172 0.621 7.2031350271870598E-01
3R_19946650_SNP A G 0.08947 17 173 0.6221 7.2240263129893423E-01
3R_19947445_SNP A G 0.08939 16 163 0.8491 9.1110110173880710E-01
3R_19947589_SNP G A 0.09444 17 163 0.09541 9.4983908219788860E-02
3R_19947657_SNP T C 0.1222 22 158 0.6382 4.3410585868040563E-01
3R_19947854_SNP T G 0.0618 11 167 0.8774 8.9488181151358259E-01
3R_19947937_SNP T C 0.05495 10 172 0.9545 9.5351407140957001E-01
3R_19948018_SNP C T 0.1374 25 157 0.464 4.6186375404787749E-01
3R_19948065_SNP T C 0.06989 13 173 0.2845 2.9005656230805921E-01
3R_19948134_SNP T A 0.07254 14 179 0.4551 4.3010448419940417E-01
3R_19948324_SNP T C 0.2791 48 124 0.5609 5.9482385793245918E-01
3R_19948356_SNP G T 0.2955 52 124 0.6921 5.0959045669935010E-01
3R_19948357_SNP A C 0.05759 11 180 0.5193 5.2400213190897493E-01
3R_19948418_SNP C G 0.1564 28 151 0.7592 7.6428259241327678E-01
3R_19948504_SNP T A 0.3107 55 122 0.9414 9.1955830027173102E-01
3R_19948582_SNP A T 0.08808 17 176 0.5124 4.5318698557198511E-01
3R_19948765_SNP A G 0.07821 14 165 0.4199 2.2817903591668842E-01
3R_19948870_SNP C T 0.2147 38 139 0.5835 9.8923827280115273E-01
3R_19949107_SNP C T 0.1844 33 146 0.1942 1.8553989832043927E-01
3R_19949113_SNP T C 0.1302 25 167 0.1937 2.8986697580665044E-01
3R_19949180_SNP C A 0.3278 59 121 0.329 4.4517244894555064E-01
3R_19949248_SNP G A 0.1047 20 171 0.06756 9.4894643557695835E-02
3R_19949254_SNP T C 0.1374 25 157 0.07602 7.5527022732973556E-02
3R_19949260_SNP A G 0.1047 20 171 0.06703 9.4038992986661074E-02
3R_19949399_SNP C T 0.2265 41 140 0.2512 1.2516020780156867E-01
3R_19949452_SNP C T 0.1823 35 157 0.4878 3.9822588223829425E-01
3R_19949548_SNP A C 0.1905 36 153 0.3364 2.7761422038413175E-01
3R_19949630_SNP C T 0.2541 46 135 0.6118 7.8470754557615929E-01
3R_19949728_SNP G T 0.2253 41 141 0.5656 5.1846972490492438E-01
3R_19949866_SNP A G 0.1846 36 159 0.286 4.0551055098134392E-01
3R_19949881_SNP A G 0.1804 35 159 0.3608 4.8398024520380900E-01
3R_19949923_SNP C T 0.2124 41 152 0.2445 3.7192489158447495E-01
3R_19950190_SNP A G 0.1429 27 162 0.5642 2.3707380141572731E-01
3R_19950197_SNP C T 0.1429 27 162 0.5642 2.3707380141572731E-01
3R_19950200_SNP A T 0.1559 29 157 0.6353 2.7631336659159877E-01
3R_19950213_SNP G C 0.1474 28 162 0.6594 3.4392107675709316E-01
3R_19950230_DEL C CATAC 0.1271 23 158 0.8086 6.9121073360538587E-01
3R_19950254_SNP A T 0.1295 25 168 0.6185 3.6950990225105695E-01
3R_19950349_SNP G A 0.1452 27 159 0.6577 6.0259048832003870E-01
3R_19950408_SNP T A 0.09694 19 177 0.5355 5.7607169457933471E-01
3R_19950563_SNP T C 0.09326 18 175 0.3116 7.8348575140877152E-01
3R_19950620_SNP G C 0.2595 48 137 0.9149 8.4457774959280751E-01
3R_19950710_SNP C G 0.1466 28 163 0.2251 3.2996301227028646E-01
3R_19950758_SNP A G 0.07653 15 181 0.447 4.7884715313862236E-01
3R_19950779_SNP T C 0.08163 16 180 0.4922 5.3297517966743446E-01
3R_19950797_SNP A C 0.09948 19 172 0.5893 7.9733955733395212E-01
3R_19950830_SNP T C 0.1684 33 163 0.5804 9.5349368417911440E-01
3R_19950887_SNP G A 0.08333 16 176 0.5484 5.4052456625673861E-01
3R_19951181_SNP G T 0.4407 78 99 0.5875 7.7214464250471693E-01
3R_19951298_SNP G A 0.2684 51 139 0.9748 8.6984767860166845E-01
3R_19951325_SNP G C 0.1309 25 166 0.4519 7.0139854826163295E-01
3R_19951367_SNP T C 0.1031 20 174 0.8802 9.1261541031890503E-01
3R_19951403_SNP C T 0.1693 32 157 0.8104 9.9043656117501033E-01
3R_19951517_SNP G A 0.1179 23 172 0.6034 7.5883565616868076E-01
3R_19951577_SNP A C 0.1333 26 169 0.8313 7.3594066030963956E-01
3R_19951634_SNP A G 0.4262 78 105 0.4948 4.2538828578047572E-01
3R_19951738_SNP T C 0.1892 35 150 0.898 7.7670826161890494E-01
3R_19951794_SNP A T 0.1354 26 166 0.9987 4.3229546986940570E-01
3R_19951844_SNP G T 0.1622 30 155 0.579 9.7974019626891040E-01
3R_19951877_SNP G T 0.2256 44 151 0.5804 4.7007270964297287E-01
3R_19951902_SNP C A 0.2432 45 140 0.7123 9.1820694986366824E-01
3R_19951958_SNP C G 0.3427 61 117 0.2331 2.9797815960292018E-01
3R_19952063_SNP C T 0.08108 15 170 0.5425 5.6036756871717763E-01
3R_19952099_SNP A G 0.3933 70 108 0.6026 6.2528207487437459E-01
3R_19952169_SNP T C 0.132 26 171 0.1285 3.8477799318395833E-01
3R_19952180_SNP C T 0.1693 32 157 0.09918 3.1765879973982125E-01
3R_19952192_SNP A G 0.07732 15 179 0.2161 1.6091428159723975E-01
3R_19952288_SNP A G 0.09239 17 167 0.4546 5.0319804790555245E-01
3R_19952297_SNP A G 0.1215 22 159 0.7002 7.0359189196649330E-01
3R_19952330_SNP A G 0.3261 60 124 0.7802 8.9520684236498493E-01
3R_19952380_SNP G A 0.2787 51 132 0.8209 8.8206514358343713E-01
3R_19952514_SNP A T 0.102 20 176 0.4067 7.1604118991543930E-01
3R_19952519_SNP T A 0.1257 24 167 0.3291 7.1572734464556875E-01
3R_19952563_SNP G C 0.07179 14 181 0.3798 4.8467358069319166E-01
3R_19952613_SNP T A 0.1179 23 172 0.5131 9.8509952406136614E-01
3R_19952697_SNP C T 0.1309 25 166 0.4337 6.0090481411558083E-01
3R_19952709_SNP C T 0.2692 49 133 0.3811 7.4206842723859434E-01
3R_19952735_SNP A T 0.2905 52 127 0.4673 8.2506235805785555E-01
3R_19953085_SNP A C 0.4011 71 106 0.5259 8.6607993458887655E-01
3R_19953114_SNP G C 0.3722 67 113 0.2565 3.4146416138622659E-01
3R_19953119_SNP C T 0.3702 67 114 0.286 4.6358736152421276E-01
3R_19953123_SNP C T 0.326 59 122 0.2953 3.9730576394462058E-01
3R_19953313_SNP T G 0.1277 24 164 0.03406 4.6397156645358123E-02
3R_19953344_SNP G T 0.1027 19 166 0.0725 1.0147811304929988E-01
3R_19953359_SNP T C 0.08763 17 177 0.3044 8.3681864208351042E-01
3R_19953529_SNP A G 0.1489 28 160 0.751 9.8223393039281581E-01
3R_19953755_SNP A T 0.2228 43 150 0.3144 2.8695386138777135E-01
3R_19953816_SNP C T 0.4427 85 107 0.7356 5.5077399110655878E-01
3R_19953944_SNP C G 0.2086 39 148 0.5971 7.8822878362238780E-01
3R_19953950_SNP C T 0.1675 32 159 0.562 4.9816684514801868E-01
3R_19953991_SNP G C 0.4789 91 99 0.9678 8.3248859901589567E-01
3R_19954120_SNP T G 0.4947 93 95 0.9874 7.6564331065080882E-01
3R_19954145_SNP C T 0.2811 52 133 0.7446 7.5319617711333064E-01
3R_19954180_SNP T G 0.492 92 95 0.9911 7.6560502107562511E-01
3R_19954210_SNP T G 0.4815 91 98 0.649 4.3257492969443601E-01
3R_19954215_SNP G A 0.266 50 138 0.4112 3.7479781448400062E-01
3R_19954263_SNP T C 0.4607 88 103 0.9855 6.6261391384653856E-01
3R_19954309_SNP A T 0.3048 57 130 0.6865 6.1259026230958935E-01
3R_19954358_SNP T A 0.1989 37 149 0.6868 9.9427838140626856E-01
3R_19954380_SNP C A 0.3172 59 127 0.8005 6.8436541922256611E-01
3R_19954391_SNP C T 0.4516 84 102 0.9062 8.1229659866407822E-01
3R_19954396_SNP T C 0.4541 84 101 0.9598 7.4491904134268416E-01
3R_19954401_SNP T C 0.3152 58 126 0.8168 7.0781633659022714E-01
3R_19954446_SNP T C 0.4706 88 99 0.9489 7.7487918043265058E-01
3R_19954548_SNP A G 0.3098 57 127 0.7383 5.8366663762922211E-01
3R_19954566_SNP A T 0.1784 33 152 0.9112 5.8842176930505508E-01
3R_19954568_SNP G A 0.3459 64 121 0.8336 9.2087755363438362E-01
3R_19954607_SNP C T 0.3262 61 126 0.8518 7.8947268943838467E-01
3R_19954745_SNP C T 0.3351 62 123 0.8926 9.8498861327968457E-01
3R_19954751_SNP T G 0.3118 58 128 0.7133 9.3763736949624499E-01
3R_19954767_SNP G C 0.3262 61 126 0.8663 7.5875625166427207E-01
3R_19954785_SNP C T 0.3226 60 126 0.8126 6.9677727050861882E-01
3R_19955076_DEL AAA A 0.3902 64 100 0.8997 9.5532348311345816E-01
3R_19955134_SNP C G 0.3404 64 124 0.9566 9.4283773250722414E-01
3R_19955197_SNP C T 0.3297 61 124 0.9623 8.6675754944071715E-01
3R_19955242_SNP C T 0.3351 63 125 0.968 9.4957213946950136E-01
3R_19955329_SNP T C 0.3714 65 110 0.5971 6.4274153764957775E-01
3R_19955458_SNP G A 0.3957 74 113 0.6034 7.4125359923547585E-01
3R_19955804_SNP C T 0.4162 77 108 0.9801 9.9103795818294826E-01
3R_19955940_SNP T C 0.4556 82 98 0.7584 8.4095313538565675E-01
3R_19956005_SNP A C 0.06486 12 173 0.6254 8.6949413437080869E-01
3R_19956345_SNP C G 0.09896 19 173 0.8993 7.2549631740583309E-01
3R_19956370_SNP A G 0.3462 63 119 0.7574 8.0250674424592616E-01
3R_19956792_SNP T G 0.3262 61 126 0.4721 5.1219621165546392E-01
3R_19956834_SNP C A 0.3262 61 126 0.5752 6.6662704435922082E-01
3R_19956853_SNP C T 0.3245 61 127 0.4904 5.4298789557382932E-01
3R_19956856_SNP A G 0.3172 59 127 0.6283 6.6714512740018150E-01
3R_19957816_SNP G T 0.352 63 116 0.2714 2.4146351216513195E-01
3R_19957898_SNP A G 0.3387 63 123 0.173 1.2678546018986159E-01
3R_19958339_SNP A C 0.05851 11 177 0.4224 3.5932976564903829E-01
3R_19958356_SNP A G 0.2 35 140 0.5448 2.9585462291158970E-01
3R_19958888_SNP G A 0.1828 34 152 0.346 5.4415803126427020E-01
3R_19958966_SNP C T 0.1765 33 154 0.2183 6.2124981826482406E-01
3R_19959022_SNP G A 0.2275 43 146 0.3214 3.9967855932253826E-01
3R_19959166_SNP C G 0.1755 33 155 0.2387 6.7439597620928082E-01
3R_19959175_SNP C T 0.25 48 144 0.4214 4.5395637159859903E-01
3R_19959180_SNP C T 0.4599 86 101 0.6148 8.2220199306253405E-01
3R_19959222_SNP A T 0.4432 82 103 0.7698 8.7250000309716513E-01
3R_19959416_SNP A T 0.1613 30 156 0.09961 3.5686267748675293E-01
3R_19959463_SNP A C 0.163 30 154 0.1374 4.1842012151499686E-01
3R_19959471_SNP C A 0.4211 80 110 0.8559 9.9974054958722980E-01
3R_19959589_SNP A G 0.1257 24 167 0.1355 4.7621556870244219E-01
3R_19959594_SNP C A 0.1368 26 164 0.07828 1.6996646352598987E-01
3R_19959610_SNP C T 0.3189 59 126 0.1896 2.4446160102701098E-01
3R_19959622_SNP A C 0.3187 58 124 0.1736 2.0529411081865556E-01
3R_19959655_SNP T C 0.3333 60 120 0.2481 2.8522135645566182E-01
3R_19959706_SNP T A 0.4677 87 99 0.9169 7.1986333977113237E-01
3R_19959766_SNP T C 0.1361 26 165 0.06669 2.7306038188077086E-01
3R_19959853_SNP T C 0.4419 76 96 0.2753 2.5967198956503390E-01
3R_19959856_SNP T C 0.2959 50 119 0.168 1.2749496402572813E-01
3R_19960052_SNP C T 0.3889 70 110 0.1689 1.5285569646941777E-01
3R_19960149_DEL A AA 0.06145 11 168 0.197 2.8127640514803720E-01
3R_19960345_SNP T A 0.2678 49 134 0.151 1.7166455953132853E-01
3R_19960414_SNP T C 0.4915 87 90 0.8191 9.2770179631475247E-01
3R_19960418_SNP G T 0.4971 86 87 0.9265 7.3146680367707473E-01
3R_19960516_SNP A G 0.1596 30 158 0.1064 2.1240622634674500E-01
3R_19960532_SNP A C 0.1684 32 158 0.09108 3.5308852203109287E-01
3R_19960587_SNP T G 0.1505 28 158 0.04448 1.4444534584116686E-01
3R_19960592_SNP C T 0.1505 28 158 0.1179 2.9945227416192566E-01
3R_19960607_SNP T A 0.4839 90 96 0.9515 8.5984578666729394E-01
3R_19960854_SNP G A 0.1611 29 151 0.1532 4.1072376243057096E-01
3R_19961049_SNP A G 0.4862 88 93 0.8607 7.1585125780087222E-01
3R_19961118_SNP G A 0.1543 27 148 0.1742 2.8693444056446005E-01
3R_19961535_SNP C T 0.4372 80 103 0.6959 5.7585312130215860E-01
3R_19961898_SNP C T 0.4333 78 102 0.291 1.5107013618112841E-01
3R_19962165_SNP G A 0.4807 87 94 0.09454 5.0861958963752410E-02
3R_19962250_SNP T C 0.2842 52 131 0.8111 8.1733910585354519E-01
3R_19962355_SNP G A 0.2842 52 131 0.9794 8.5052871052885792E-01
3R_19962385_SNP G A 0.262 49 138 0.7278 7.0268469202695849E-01
3R_19962578_SNP C T 0.2211 42 148 0.4841 5.2294133869730852E-01
3R_19962829_SNP G A 0.4066 74 108 0.03002 2.4131117529920885E-02
3R_19962889_SNP T C 0.4355 81 105 0.0291 1.6107600308321309E-02
3R_19963271_SNP A C 0.1695 30 147 0.7513 8.9257704302657170E-01
3R_19963372_SNP A C 0.09524 18 171 0.8483 6.3792278595112073E-01
3R_19963607_SNP A T 0.139 26 161 0.9161 6.3244670535650149E-01
3R_19963685_DEL TTAT T 0.233 41 135 0.8025 7.1595846600134316E-01
3R_19963935_SNP C A 0.2032 38 149 0.7976 9.7260011087932841E-01
3R_19964079_SNP T G 0.06977 12 160 0.3063 4.8119901312438218E-01
3R_19964121_SNP T A 0.05641 11 184 0.05124 7.1578615728206521E-02
3R_19964124_SNP T A 0.06122 12 184 0.06273 8.5499305406542936E-02
3R_19964136_SNP A G 0.06186 12 182 0.06367 9.0630030170757103E-02
3R_19964147_SNP G A 0.06154 12 183 0.05807 7.8160259004253704E-02
3R_19964175_SNP A G 0.1337 25 162 0.9554 9.7161245559944798E-01
3R_19964255_SNP A C 0.08377 16 175 0.07584 8.7104623120896507E-02
3R_19964261_SNP T G 0.08333 16 176 0.06971 8.0900125469847053E-02
3R_19964265_SNP T G 0.1042 20 172 0.509 7.0975559546283562E-01
3R_19964359_SNP C G 0.09896 19 173 0.03601 3.1583842895538193E-02
3R_19964429_SNP G A 0.1354 26 166 0.843 8.0513179076770203E-01
3R_19964484_SNP A C 0.06952 13 174 0.4488 5.9990857944928166E-01
3R_19964535_SNP T G 0.125 24 168 0.5823 4.8553333352613703E-01
3R_19964536_SNP G A 0.123 23 164 0.608 5.3667701071004947E-01
3R_19964567_SNP T C 0.1099 21 170 0.6038 4.8483016009612956E-01
3R_19964571_SNP A T 0.1105 21 169 0.6985 5.9057507713478996E-01
3R_19964576_INS CA C 0.1027 19 166 0.7046 5.6344486995761112E-01
3R_19964611_SNP C A 0.3735 62 104 0.4907 3.7292411058157293E-01
3R_19964650_SNP G A 0.2831 47 119 0.3797 4.7375579403671741E-01
3R_19964743_SNP A C 0.09091 17 170 0.6171 4.9651563336608717E-01
3R_19964792_SNP T G 0.09091 17 170 0.668 5.5145510824985233E-01
3R_19964797_SNP C T 0.3953 68 104 0.02179 8.5138821568919356E-03
3R_19964846_SNP C T 0.3464 62 117 0.04073 3.7673152823277656E-02
3R_19964868_SNP G A 0.2541 46 135 0.2466 2.5230066450093380E-01
3R_19964877_SNP A G 0.2554 47 137 0.1837 1.7396232889721430E-01
3R_19964926_SNP G A 0.2781 52 135 0.2509 1.9938534564180221E-01
3R_19964956_SNP C T 0.2086 39 148 0.2939 3.7449059413900576E-01
3R_19965075_SNP G T 0.1915 36 152 0.7624 5.6986585641311582E-01
3R_19965105_SNP T A 0.2086 39 148 0.8333 6.6095034879050774E-01
3R_19965157_SNP G A 0.2295 42 141 0.9807 7.5626972632171485E-01
3R_19965216_SNP C T 0.2432 45 140 0.8081 6.4078406061303250E-01
3R_19965252_SNP A G 0.2054 38 147 0.8479 5.4554591278936104E-01
3R_19965268_SNP C A 0.2204 41 145 0.6925 4.0877762993109590E-01
3R_19965487_SNP A T 0.3297 60 122 0.9883 8.2218207081544015E-01
3R_19965742_SNP T C 0.05405 10 175 0.9655 8.4627516820375459E-01
3R_19965858_SNP T G 0.1487 29 166 0.9431 8.1513743868239341E-01
3R_19966082_SNP G A 0.1925 36 151 0.1812 1.2353824248816392E-01
3R_19966109_SNP G A 0.2682 48 131 0.3245 2.5354831263250988E-01
3R_19966208_SNP A T 0.3867 70 111 0.2272 1.5779813354560834E-01
3R_19966331_SNP T C 0.236 42 136 0.3802 3.1810808328160833E-01
3R_19966449_SNP T C 0.4098 75 108 0.7199 8.0520772924033701E-01
3R_19966661_SNP A C 0.09744 19 176 0.6265 6.6593970774285549E-01
3R_19966706_SNP A G 0.4743 83 92 0.3976 3.0605658768717103E-01
3R_19966961_SNP G A 0.4652 87 100 0.3755 3.7647572886033287E-01
3R_19966970_SNP C T 0.455 86 103 0.4436 4.6377359723025080E-01
3R_19967154_SNP G A 0.4396 80 102 0.1134 1.3559507051763042E-01
3R_19967184_SNP T A 0.3812 69 112 0.1567 2.8948571780784771E-01
3R_19967187_SNP T C 0.3846 70 112 0.1306 2.3998452564652195E-01
3R_19967526_SNP T C 0.3889 70 110 0.625 5.9791504532095630E-01
3R_19967599_SNP A T 0.4809 88 95 0.7059 6.3913205887588864E-01
3R_19967600_SNP T A 0.4837 89 95 0.647 5.8177992433412662E-01
3R_19967644_SNP A G 0.4355 81 105 0.7819 7.2463503851249089E-01
3R_19967658_SNP G A 0.4317 79 104 0.8364 8.6605893224813979E-01
3R_19967738_SNP A G 0.4754 87 96 0.8822 8.0626004320363842E-01
3R_19968092_SNP G A 0.4413 79 100 0.8122 6.7879141267716037E-01
3R_19968125_SNP A C 0.414 77 109 0.954 9.8895002476772031E-01
3R_19968128_SNP T C 0.4835 88 94 0.813 8.3922637967829494E-01
3R_19968232_SNP G T 0.1289 25 169 0.7212 6.5404085329340245E-01
3R_19968304_SNP A C 0.4943 86 88 0.7603 7.8923002473469461E-01
3R_19968310_SNP G A 0.4914 86 89 0.6998 5.9945097122512048E-01
3R_19968629_SNP G A 0.435 77 100 0.4316 5.1064896741779897E-01
3R_19968942_SNP C T 0.3696 68 116 0.5792 2.6234710142970974E-01
3R_19968993_SNP G A 0.3118 58 128 0.9131 6.2514898860518187E-01
3R_19969207_SNP C A 0.4044 74 109 0.9429 7.6244453383911825E-01
3R_19969511_SNP A G 0.2989 55 129 0.2653 3.0236160393359068E-01
3R_19969569_SNP T A 0.06878 13 176 0.6664 5.7158204903154219E-01
3R_19969573_SNP A T 0.07407 14 175 0.7582 6.3306945457500829E-01
3R_19969588_SNP T C 0.3081 57 128 0.3871 6.6572754767295539E-01
3R_19969775_SNP C T 0.05085 9 168 0.02545 2.4071212075709041E-02
3R_19969946_DEL C CACC 0.3587 66 118 0.8597 6.6229905654928456E-01
3R_19970092_SNP T A 0.4775 85 93 0.2751 1.7937251247350638E-01
3R_19970263_SNP C T 0.06701 13 181 0.7659 7.4643746233892294E-01
3R_19970503_SNP T A 0.4475 81 100 0.7299 5.2170513886045478E-01
3R_19970509_SNP G A 0.1263 24 166 0.5169 5.4575796456518866E-01
3R_19970510_SNP T G 0.1316 25 165 0.5484 5.8471513034965428E-01
3R_19970539_SNP A G 0.08152 15 169 0.7012 7.5168187497931660E-01
3R_19970579_SNP T C 0.07254 14 179 0.7996 9.0381223801901345E-01
3R_19970584_SNP A C 0.3459 64 121 0.9 9.2863530788336235E-01
3R_19970615_SNP A G 0.06667 13 182 0.6474 5.9091243354243606E-01
3R_19970677_SNP A T 0.06186 12 182 0.7643 7.2167895446023100E-01
3R_19970687_SNP G A 0.1309 25 166 0.7693 8.9487297383587938E-01
3R_19970709_SNP T G 0.4011 73 109 0.6683 7.1961433349243986E-01
3R_19970794_SNP G A 0.2346 42 137 0.7238 8.6034206744979991E-01
3R_19970843_DEL T TCGGCACAAAT 0.2707 49 132 0.9624 9.0799470620795186E-01
3R_19970970_SNP A C 0.0829 16 177 0.2801 3.3433015830006463E-01
3R_19970987_SNP T C 0.0829 16 177 0.2741 3.2685858347127050E-01
3R_19970996_SNP G A 0.05102 10 186 0.6579 4.6270092842104460E-01
3R_19971027_SNP C T 0.05181 10 183 0.6564 4.5804012015829287E-01
3R_19971482_SNP C T 0.2609 48 136 0.4795 4.0941969936104905E-01
3R_19971540_SNP A C 0.1164 22 167 0.5602 6.8614434124410484E-01
3R_19971609_SNP A G 0.1872 35 152 0.5114 4.0770168285336550E-01
3R_19971610_SNP C T 0.2757 51 134 0.5201 4.5005493017915221E-01
3R_19971629_SNP T C 0.1543 29 159 0.2789 1.5585464462797760E-01
3R_19971652_SNP C T 0.2486 46 139 0.4146 2.9993489375385551E-01
3R_19971655_SNP G T 0.25 46 138 0.5599 5.0452843643841960E-01
3R_19971700_SNP G A 0.1459 27 158 0.479 5.6114878788463818E-01
3R_19971779_SNP A T 0.05263 10 180 0.6485 6.3536385169953147E-01
3R_19971848_SNP G T 0.2865 51 127 0.3105 2.6274908794852381E-01
3R_19972035_SNP C A 0.1 19 171 0.5793 5.9072224826158770E-01
3R_19972048_SNP C T 0.1828 34 152 0.6803 5.6927320804636827E-01
3R_19972054_SNP C T 0.1828 34 152 0.6803 5.6927320804636827E-01
3R_19972080_SNP A G 0.3167 57 123 0.4226 2.9129060063352818E-01
3R_19972090_SNP A C 0.3115 57 126 0.3073 2.0436787241212551E-01
3R_19972156_SNP G C 0.1088 21 172 0.5271 4.4138906631284558E-01
3R_19972243_SNP T C 0.1784 33 152 0.402 5.1073685363541810E-01
3R_19972354_SNP C G 0.08021 15 172 0.284 2.6500231095057858E-01
3R_19972467_SNP T A 0.08511 16 172 0.6919 6.7074487076027867E-01
3R_19972481_SNP A T 0.07487 14 173 0.5452 5.2997830729171169E-01
3R_19972824_SNP A T 0.3497 64 119 0.4176 6.4478198378699880E-01
3R_19972900_SNP A C 0.1543 29 159 0.5645 8.7166961150558031E-01
3R_19973229_SNP T C 0.0829 16 177 0.3507 3.5291659310302403E-01
3R_19973256_SNP T C 0.07772 15 178 0.2775 2.5362487412930035E-01
3R_19973295_SNP T C 0.1538 30 165 0.06809 4.9722032657373912E-02
3R_19973331_SNP A C 0.0829 16 177 0.3427 3.4837791728411771E-01
3R_19973340_SNP A T 0.1481 28 161 0.08402 4.7662711145010521E-02
3R_19973381_SNP A T 0.08743 16 167 0.6714 5.9373875823574429E-01
3R_19973388_SNP A G 0.09341 17 165 0.8136 7.5395493839671102E-01
3R_19973409_SNP G C 0.1495 29 165 0.04955 2.3654185023271834E-02
3R_19973430_SNP C T 0.1398 26 160 0.3365 4.9051696807156153E-01
3R_19973505_SNP G T 0.2432 45 140 0.5714 6.0682732519090798E-01
3R_19973662_SNP A C 0.1223 23 165 0.3434 2.2740034033056644E-01
3R_19973719_SNP T A 0.4637 83 96 0.06839 5.6596986177887575E-02
3R_19973754_SNP A G 0.2381 45 144 0.1387 1.5801188057695648E-01
3R_19973835_SNP A G 0.1828 34 152 0.5488 8.4102632964845025E-01
3R_19973900_SNP A T 0.2378 44 141 0.3877 5.4066014660220418E-01
3R_19973964_SNP G A 0.2378 44 141 0.4226 5.7917492206329468E-01
3R_19973970_SNP G A 0.2378 44 141 0.4699 7.2166975134703448E-01
3R_19974057_SNP T C 0.2337 43 141 0.4032 5.9499392824759134E-01
3R_19974098_SNP T G 0.2366 44 142 0.4206 6.0897611058456835E-01
3R_19974117_SNP T C 0.2446 45 139 0.3807 5.3213438217662901E-01
3R_19974237_SNP C T 0.2486 45 136 0.2486 4.1556484359542578E-01
3R_19974297_SNP T C 0.08197 15 168 0.6531 9.2094140374935651E-01
3R_19974330_SNP G A 0.2459 45 138 0.2265 2.2906513345767776E-01
3R_19974446_SNP A C 0.2337 43 141 0.3136 2.5804965333725005E-01
3R_19974456_SNP G C 0.06383 12 176 0.6587 6.0038302571402902E-01
3R_19974623_DEL TT T 0.2034 36 141 0.5876 5.6613442982959339E-01
3R_19974640_SNP T C 0.4176 76 106 0.03829 3.6407653604374118E-02
3R_19974647_SNP T A 0.1685 30 148 0.5693 4.8843867454588341E-01
3R_19974699_SNP A G 0.2253 41 141 0.3917 3.2465813114916753E-01
3R_19974732_SNP G A 0.1297 24 161 0.3304 2.3353702278516986E-01
3R_19974824_SNP C T 0.4108 76 109 0.01759 1.6362072912088788E-02
3R_19974829_SNP G A 0.3778 68 112 0.04309 5.2224619965485164E-02
3R_19974841_DEL T TG 0.1383 26 162 0.1275 1.5760727917100292E-01
3R_19974884_SNP T A 0.1344 25 161 0.1244 7.4619014625319460E-02
3R_19975242_SNP G A 0.2994 53 124 0.1517 8.4458227132858665E-02
3R_19975443_SNP A T 0.1958 37 152 0.05098 5.1429650657881687E-02
3R_19975467_SNP T A 0.3239 57 119 0.05448 2.6833608456820101E-02
3R_19975518_SNP G A 0.2865 53 132 0.06912 3.4539352680962872E-02
3R_19975543_SNP T C 0.2919 54 131 0.05401 2.2144966387420435E-02
3R_19975548_SNP C T 0.2903 54 132 0.0575 2.6114066193498760E-02
3R_19975713_SNP G T 0.2849 51 128 0.1495 8.6435821589978867E-02
3R_19975743_SNP T C 0.2889 52 128 0.365 2.4011111064144663E-01
3R_19975871_SNP G T 0.2458 44 135 0.279 1.5201499294020393E-01
3R_19975940_SNP A T 0.3135 58 127 0.1046 4.6039060258520031E-02
3R_19976032_SNP A C 0.3539 63 115 0.5328 4.7406510615315978E-01
3R_19976127_DEL A AT 0.2529 43 127 0.2671 1.2322637727807373E-01
3R_19976217_SNP A T 0.2186 40 143 0.2816 1.8169936678419940E-01
3R_19976271_SNP T C 0.2601 45 128 0.08264 8.1408927129241387E-02
3R_19976284_SNP T A 0.2727 48 128 0.1812 1.4682006673204895E-01
3R_19976495_SNP G T 0.2 36 144 0.2514 1.4448964027754851E-01
3R_19976531_SNP C T 0.257 46 133 0.1631 2.7991335883686308E-01
3R_19976846_SNP G C 0.1694 31 152 0.5231 3.6168433803080813E-01
3R_19976914_SNP A G 0.07107 14 183 0.3507 4.6728547020644728E-01
3R_19977298_SNP G C 0.224 41 142 0.2988 2.5902889901036552E-01
3R_19977305_SNP C T 0.2253 41 141 0.2976 2.5724802650704026E-01
3R_19977323_SNP C T 0.2179 39 140 0.4094 3.5891440602355384E-01
3R_19977326_SNP T C 0.1538 30 165 0.6298 5.2817636224398390E-01
3R_19977490_SNP C T 0.1167 21 159 0.3904 3.7801301148772193E-01
3R_19977531_SNP A G 0.151 29 163 0.2931 2.0272566272515868E-01
3R_19977540_SNP A G 0.1044 19 163 0.5637 4.9622770656748116E-01
3R_19977690_SNP G A 0.05376 10 176 0.3933 3.5898002272287288E-01
3R_19977735_SNP C T 0.07772 15 178 0.5548 4.9538759674723609E-01
3R_19977803_SNP C A 0.1099 20 162 0.8342 8.1107618582031693E-01
3R_19977940_SNP T A 0.1229 22 157 0.6402 5.8046318276740638E-01
3R_19977982_SNP C A 0.1593 29 153 0.7481 7.4960831999106525E-01
3R_19978235_SNP G A 0.08081 16 182 0.0561 3.0986389332863028E-02
3R_19978391_SNP A T 0.05584 11 186 0.4519 2.9275896799304324E-01
3R_19978505_SNP T G 0.06061 12 186 0.4265 2.6523376291788203E-01
3R_19978527_SNP A G 0.05528 11 188 0.9117 9.0776519680658441E-01
3R_19978545_SNP T C 0.05102 10 186 0.368 2.1714749629770658E-01
3R_19979282_SNP C G 0.06154 12 183 0.3711 3.8476179740845928E-01
3R_19979298_SNP C A 0.2179 39 140 0.3748 2.9205398528373228E-01
3R_19979334_SNP C G 0.05699 11 182 0.3592 3.8800786372705198E-01
3R_19979475_SNP C T 0.05128 10 185 0.06204 4.6219030536965466E-02
3R_19979540_SNP G T 0.116 21 160 0.742 7.5513848488209245E-01
3R_19979618_SNP C T 0.06061 12 186 0.268 2.2150297149332621E-01
3R_19979693_SNP A T 0.06061 12 186 0.2643 2.1771194753226775E-01
3R_19979861_SNP G T 0.06667 13 182 0.05861 3.2883043060655474E-02
3R_19980470_SNP A T 0.08247 16 178 0.301 3.1305666676747157E-01
3R_19980754_SNP C T 0.1899 34 145 0.3649 3.9484849575769043E-01
3R_19980801_SNP T C 0.05181 10 183 0.818 7.0025665468210296E-01
3R_19981073_SNP T C 0.1538 30 165 0.8261 9.8704402042830319E-01
3R_19981177_SNP A G 0.1036 20 173 0.2973 3.0235667490295803E-01
3R_19981386_SNP A G 0.05641 11 184 0.7954 6.8371722538326840E-01
3R_19981441_SNP C T 0.2283 42 142 0.9613 8.0019882431626776E-01
3R_19981944_SNP G C 0.2872 54 134 0.3671 2.9390793378349789E-01
3R_19982102_SNP A T 0.4731 88 98 0.00285 2.2133797899403455E-03
3R_19982107_SNP C T 0.05051 10 188 0.3962 4.6401969728518699E-01
3R_19982140_SNP T C 0.4731 88 98 0.002674 1.3318759345458489E-03
3R_19982146_SNP A G 0.4262 78 105 0.002991 2.3234112910604679E-03
3R_19982222_SNP A T 0.388 71 112 0.009761 1.3835046041884317E-02
3R_19982270_SNP G A 0.306 56 127 0.02338 5.0606871369857330E-02
3R_19982300_SNP T G 0.2926 55 133 0.01555 3.6976152562262249E-02
3R_19982321_SNP T G 0.4032 75 111 0.006352 1.2934666150942313E-02
3R_19982521_SNP A C 0.2692 49 133 0.04202 2.7376441529107634E-02
3R_19982634_SNP A G 0.2514 45 134 0.09688 1.2541750830726361E-01
3R_19982918_SNP T C 0.07143 14 182 0.5294 4.5182617821151994E-01
3R_19982922_SNP A T 0.4158 79 111 0.1483 1.9972370040297982E-01
3R_19982950_SNP A G 0.3243 60 125 0.04988 6.0443463915194874E-02
3R_19983104_SNP G A 0.06667 13 182 0.8905 9.1409814364465103E-01
3R_19983185_SNP G A 0.489 89 93 0.2715 2.4954790345271116E-01
3R_19983200_SNP T G 0.07895 15 175 0.5572 5.2579955050590499E-01
3R_19983341_SNP G T 0.4056 73 107 0.5644 5.3838870774602732E-01
3R_19983404_SNP T C 0.0929 17 166 0.9712 9.3398751414641146E-01
3R_19983419_SNP A G 0.4176 76 106 0.6704 8.7554020825671164E-01
3R_19983509_SNP C T 0.4444 80 100 0.4474 5.7686383766005001E-01
3R_19983518_SNP G A 0.4426 81 102 0.4465 7.3513312079395221E-01
3R_19983629_SNP A G 0.2967 54 128 0.7657 6.1172656850250218E-01
3R_19983659_SNP T C 0.3056 55 125 0.8206 7.3310865106281087E-01
3R_19983838_SNP G A 0.4696 85 96 0.1331 1.4350760489901082E-01
3R_19983844_SNP A G 0.05612 11 185 0.4886 4.8116527316725743E-01
3R_19984265_SNP G T 0.1676 30 149 0.356 2.7031433714020914E-01
3R_19984541_SNP G A 0.06218 12 181 0.8904 7.7994342285912455E-01
3R_19984567_SNP T G 0.05699 11 182 0.7533 6.8379546897273236E-01
3R_19984764_SNP A C 0.1154 21 161 0.5964 5.8290205795080086E-01
3R_19984792_SNP T A 0.1309 25 166 0.8922 7.0580064835614631E-01
3R_19984794_SNP C T 0.05076 10 187 0.996 8.5669390642747734E-01
3R_19985004_SNP G T 0.4649 86 99 0.03469 2.3056218123583220E-02
3R_19985255_SNP G A 0.3867 70 111 0.03716 4.2860705474242658E-02
3R_19985305_SNP T A 0.4056 73 107 0.04914 5.8840375956682296E-02
3R_19985309_SNP T G 0.4124 73 104 0.0297 2.7230396211114064E-02
3R_19985338_SNP T A 0.3913 72 112 0.02808 2.7769050218915129E-02
3R_19985505_SNP T G 0.2963 56 133 0.01825 2.0860949814541428E-02
3R_19985528_SNP G A 0.419 75 104 0.05095 7.9756320231470931E-02
3R_19985552_SNP G A 0.4372 80 103 0.03263 2.6080148199182265E-02
3R_19985607_SNP A G 0.2751 52 137 0.03118 4.5125239334969536E-02
3R_19985700_SNP A G 0.06952 13 174 0.2948 3.0753649968217422E-01
3R_19985729_SNP A G 0.05729 11 181 0.8512 8.3767917561634475E-01
3R_19985733_SNP G A 0.2842 52 131 0.03229 1.0266085971119954E-01
3R_19985748_SNP T C 0.2634 49 137 0.04648 5.6324216472834338E-02
3R_19985751_SNP T A 0.05759 11 180 0.7269 6.3718393890762826E-01
3R_19985790_SNP A G 0.2486 46 139 0.0153 1.6047016995237438E-02
3R_19985853_SNP C T 0.06736 13 180 0.9192 8.5548530826986424E-01
3R_19985997_SNP A G 0.4326 77 101 0.03749 3.3280596845332661E-02
3R_19986087_SNP T A 0.2811 52 133 0.02616 2.9654001293253535E-02
3R_19986219_SNP A G 0.288 55 136 0.01549 2.3296660233474625E-02
3R_19986264_SNP G T 0.2618 50 141 0.04299 6.2954998225023442E-02
3R_19986454_SNP T A 0.4 72 108 0.02154 3.1250399649159988E-02
3R_19986489_SNP G A 0.05464 10 173 0.933 8.5081196184730701E-01
3R_19986616_SNP A T 0.427 76 102 0.01895 1.7372475794549615E-02
3R_19986627_INS T TTT 0.5 82 82 0.03296 2.6584728436498065E-02
3R_19986639_SNP C A 0.4213 75 103 0.02108 2.2907519341267280E-02
3R_19986726_SNP G A 0.2461 47 144 0.02498 1.4548434145841355E-02
3R_19986777_INS C CAAC 0.05435 10 174 0.3623 3.4621360920361088E-01
3R_19987086_SNP C T 0.2973 55 130 0.03366 2.1760399797779006E-02
3R_19987137_SNP A C 0.267 51 140 0.02732 2.2892401157130420E-02
3R_19987268_SNP A C 0.2874 50 124 0.1504 8.7607724037165990E-02
3R_19987279_SNP A G 0.3207 59 125 0.1678 1.2265541429629889E-01
3R_19987281_SNP C G 0.3169 58 125 0.1521 1.0537870403069050E-01
3R_19987288_SNP T G 0.3224 59 124 0.1613 1.1495545316939237E-01
3R_19987302_SNP T A 0.2684 51 139 0.1468 9.4177047906978784E-02
3R_19987310_SNP A C 0.2842 52 131 0.12 8.5356443617641609E-02
3R_19987359_SNP G C 0.2684 51 139 0.1711 1.8111801857612253E-01
3R_19987399_SNP A G 0.2684 51 139 0.1608 1.1835191697656378E-01
3R_19987411_SNP A T 0.2713 51 137 0.1682 1.3075393573067740E-01
3R_19987461_SNP C T 0.2713 51 137 0.1152 9.5718490128175238E-02
3R_19987482_SNP G A 0.05612 11 185 0.04321 1.9966446655266836E-02
3R_19987916_SNP G T 0.1925 36 151 0.5899 5.9416029422739536E-01
3R_19988063_SNP T G 0.1451 28 165 0.5613 6.2275580068455416E-01
3R_19988084_SNP G A 0.1765 33 154 0.6208 6.0333686140074150E-01
3R_19988111_SNP C T 0.153 28 155 0.6129 6.8147188834320305E-01
3R_19988117_SNP G A 0.1399 27 166 0.5612 5.9902219216103003E-01
3R_19988136_SNP C G 0.1354 26 166 0.7941 8.9308424536883890E-01
3R_19988148_SNP T C 0.1354 26 166 0.695 8.1870318530164410E-01
3R_19988157_SNP A T 0.1309 25 166 0.5024 5.9651943715095834E-01
3R_19988158_SNP T C 0.1361 26 165 0.6807 8.0282715785572334E-01
3R_19988167_SNP T C 0.1399 27 166 0.5483 6.1653816346821788E-01
3R_19988180_SNP T G 0.1309 25 166 0.5504 6.5994858983600946E-01
3R_19988427_SNP T G 0.1823 35 157 0.3729 4.8730709088524338E-01
3R_19988579_SNP T A 0.1719 33 159 0.3996 5.1476552908482609E-01
3R_19988653_SNP T G 0.1649 31 157 0.4206 5.6910170144971861E-01
3R_19988722_SNP A G 0.163 30 154 0.4175 5.4890040264627593E-01
3R_19988755_SNP G A 0.1719 33 159 0.4226 5.2233395923571635E-01
3R_19989311_SNP G A 0.06383 12 176 0.3053 4.4993103491605502E-01
3R_19989313_INS TTTTGAAA T 0.06522 12 172 0.3032 4.4244631091650921E-01
3R_19989389_SNP T A 0.05319 10 178 0.935 7.9585918265365541E-01
3R_19990056_SNP A G 0.1895 36 154 0.6835 6.6979359595621557E-01
3R_19990357_SNP T A 0.05882 11 176 0.6041 8.4332621049377332E-01
3R_19990372_SNP A G 0.07772 15 178 0.9622 8.4684780374813862E-01
3R_19990723_SNP T C 0.08021 15 172 0.9245 8.3706331034944814E-01
3R_19990741_SNP A C 0.07027 13 172 0.984 7.3333560118267260E-01
3R_19990789_SNP C T 0.07254 14 179 0.7882 7.0685228272333578E-01
3R_19990810_SNP A C 0.123 23 164 0.9259 8.2735590223265543E-01
3R_19990934_SNP C T 0.1944 35 145 0.8649 9.6963331185498591E-01
3R_19991293_SNP C G 0.2391 44 140 0.4639 7.8565965656122327E-01
3R_19991332_SNP T C 0.2394 45 143 0.157 3.2189658810236144E-01
3R_19991347_SNP G A 0.2611 47 133 0.1135 2.2439651035627484E-01
3R_19991539_SNP A G 0.3611 65 115 0.4216 3.9655969181880446E-01
3R_19991581_SNP A G 0.3011 56 130 0.5446 6.2206868055780884E-01
3R_19991584_SNP G A 0.2995 56 131 0.5372 6.1756199762266428E-01
3R_19991593_SNP C G 0.3005 55 128 0.4035 4.6118589948891642E-01
3R_19991600_SNP A T 0.3297 60 122 0.4386 5.1817707259237644E-01
3R_19991812_SNP A C 0.2973 55 130 0.6132 7.1417667553828745E-01
3R_19991861_SNP T G 0.3115 57 126 0.6166 6.9358184515772892E-01
3R_19991863_SNP T G 0.3085 58 130 0.6412 7.2392898995944865E-01
3R_19991869_SNP A C 0.3048 57 130 0.576 6.4792022757748202E-01
3R_19991875_SNP A G 0.3085 58 130 0.6693 7.6751695227356465E-01
3R_19991877_SNP C A 0.3138 59 129 0.6391 7.2257920100946049E-01
3R_19991878_SNP A C 0.3118 58 128 0.6898 7.0369376094383784E-01
3R_19991927_SNP C T 0.4396 80 102 0.3096 3.6413257925550491E-01
3R_19991989_SNP T C 0.3552 65 118 0.4562 3.5429653821925000E-01
3R_19992103_SNP T C 0.4216 78 107 0.7918 6.2547568770169393E-01
3R_19992113_SNP A T 0.4247 79 107 0.7896 7.1592455512864506E-01
3R_19992115_SNP A C 0.4293 79 105 0.8262 6.4268248497423108E-01
3R_19992133_SNP T C 0.4645 85 98 0.4137 4.0140210637126750E-01
3R_19992139_SNP C T 0.4239 78 106 0.8745 8.5886365267279030E-01
3R_19992154_SNP C T 0.4595 85 100 0.6834 5.2792051875796020E-01
3R_19992202_SNP G T 0.4432 82 103 0.9332 8.6223409477051560E-01
3R_19992341_SNP C A 0.4696 85 96 0.5588 5.1545236044159615E-01
3R_19992730_SNP G A 0.4033 73 108 0.3825 2.2112361811953829E-01
3R_19992767_SNP C T 0.4153 76 107 0.3651 2.8096265794600872E-01
3R_19992769_SNP C G 0.413 76 108 0.3512 2.6655400649755301E-01
3R_19992793_SNP C T 0.09375 18 174 0.4492 2.9946869265916432E-01
3R_19992831_SNP T A 0.4022 74 110 0.3181 2.3965482426791274E-01
3R_19992840_SNP A G 0.4011 73 109 0.3546 2.7907573144357634E-01
3R_19992852_SNP T C 0.3944 71 109 0.1268 1.4376809770312171E-01
3R_19992853_SNP T A 0.3944 71 109 0.3693 3.0642120293218245E-01
3R_19993068_SNP A G 0.4611 83 97 0.988 9.4035160156900155E-01
3R_19993440_SNP T G 0.06667 13 182 0.6883 7.2282731543124479E-01
3R_19994322_SNP A G 0.09326 18 175 0.7353 3.1276484118953185E-01
3R_19994361_SNP C A 0.1602 29 152 0.9649 5.5488625771803624E-01
3R_19995431_SNP C T 0.05435 10 174 0.01103 1.0777795694175116E-02
3R_19995802_SNP C A 0.07182 13 168 0.1579 2.2258378442204030E-01
3R_19995838_SNP T G 0.06122 12 184 0.8809 9.2428422378592667E-01
3R_19995931_SNP T G 0.06771 13 179 0.9793 8.5585194486871430E-01
3R_19995985_SNP T A 0.05435 10 174 0.0178 2.5402295437300604E-02
3R_19996694_SNP G C 0.06667 13 182 0.4091 2.2557727611707545E-01
3R_19997176_SNP A G 0.06011 11 172 0.923 7.4996047690589029E-01
3R_19997193_INS T TTTAATGCTCTTAT 0.08854 17 175 0.4557 4.0770908867186839E-01
3R_19997245_SNP A G 0.05978 11 173 0.9102 7.4945862130615337E-01
3R_19997251_SNP C T 0.05978 11 173 0.9333 7.6892143316230777E-01
3R_19997253_SNP C T 0.05435 10 174 0.9237 9.9904666469541770E-01
3R_19997391_SNP C A 0.06742 12 166 0.9724 9.7850355707546832E-01
3R_19997556_DEL T TGTAT 0.07182 13 168 0.8049 9.2811058766989918E-01
3R_19998134_INS TT T 0.05102 10 186 0.8599 8.9266492244490292E-01
3R_19998147_SNP T C 0.07368 14 176 0.9401 9.4006411836825154E-01
3R_19998171_SNP A T 0.1413 26 158 0.4679 2.9470855503190807E-01
3R_19998489_SNP C G 0.1152 22 169 0.4322 4.0677041902454858E-01
3R_19998646_DEL T TCTG 0.05319 10 178 0.5848 7.0247179242951041E-01
3R_19998647_SNP T C 0.4277 71 95 0.124 2.2369854331896788E-01
3R_19998654_DEL C CGAA 0.05319 10 178 0.679 8.5940765420673659E-01
3R_19998736_SNP T C 0.3187 58 124 0.1168 2.5414649567525338E-01
3R_19998772_SNP G A 0.4725 86 96 0.1294 1.5005827454252363E-01
3R_19998795_SNP A C 0.06154 12 183 0.8248 6.7217828627460730E-01
3R_19998847_SNP A G 0.1376 26 163 0.7711 6.9179473514662515E-01
3R_19998880_SNP A G 0.08122 16 181 0.9081 5.3176429282672721E-01
3R_19999151_DEL T TCTGAAT 0.05114 9 167 0.6265 5.6314480226870223E-01
3R_19999292_SNP T A 0.2581 48 138 0.176 1.9860376639952348E-01
3R_19999294_SNP A G 0.2151 40 146 0.09826 1.6923410083761481E-01
3R_19999324_DEL G GAA 0.2111 38 142 0.09871 9.8793066860948131E-02
3R_19999359_SNP T A 0.2391 44 140 0.2814 2.9427892738224837E-01
3R_19999429_SNP C G 0.2077 38 145 0.3397 5.5651533642548334E-01
3R_19999507_SNP C G 0.2167 39 141 0.3737 4.9380645487222774E-01
3R_19999527_DEL A ATTTATTTATGCC 0.2111 38 142 0.345 4.5274896748745586E-01
3R_19999578_INS AA A 0.2126 37 137 0.2789 3.6113673948922453E-01
3R_19999585_SNP G T 0.2069 36 138 0.1097 8.6709514760875295E-02
3R_19999586_DEL A AAAATTGCTATT 0.2045 36 140 0.1204 1.0178474020846462E-01
3R_19999664_SNP A T 0.1716 29 140 0.8202 5.6717332858592462E-01
3R_19999700_SNP T A 0.2056 37 143 0.7923 5.9582673190295732E-01
3R_19999713_SNP G A 0.4509 78 95 0.9396 9.3233944817235292E-01
3R_19999722_SNP C T 0.1593 29 153 0.7043 3.9796608034413916E-01
3R_19999746_SNP T A 0.1685 31 153 0.7494 6.5704310268800392E-01
3R_19999803_SNP A C 0.09896 19 173 0.897 9.7379215884453085E-01
3R_19999885_SNP G A 0.3933 70 108 0.8708 9.8278038634412124E-01
3R_20000067_SNP A G 0.2609 48 136 0.994 8.2066443462362870E-01
3R_20000367_SNP C T 0.1309 25 166 0.7935 5.7892947938028649E-01
3R_20000391_SNP A C 0.05051 10 188 0.2896 1.5597629570449545E-01
3R_20000618_SNP G A 0.1134 22 172 0.9532 9.1237731878145745E-01
3R_20000698_SNP C T 0.102 20 176 0.9753 8.2692953672541547E-01
3R_20000959_SNP A G 0.3424 63 121 0.4779 6.9723465692983377E-01
3R_20000972_SNP T A 0.4208 77 106 0.4314 7.2408080316952506E-01
3R_20000974_SNP G T 0.3333 60 120 0.5048 7.4583090620099368E-01
3R_20000998_SNP C G 0.1047 20 171 0.8919 7.5205531263002701E-01
3R_20000999_SNP T A 0.2105 40 150 0.3098 2.9442974347458095E-01
3R_20001001_SNP T C 0.1094 21 171 0.7257 8.9109400874887856E-01
3R_20001010_SNP T G 0.1105 21 169 0.8093 9.5024415267406326E-01
3R_20001036_INS GAATTCGCG G 0.2775 48 125 0.315 6.0651005947112058E-01
3R_20001038_INS ATTCGCGGA A 0.1135 21 164 0.7466 8.6772985032576710E-01
3R_20001039_SNP T G 0.2889 52 128 0.2501 3.7900512677710996E-01
3R_20001045_SNP A G 0.2905 52 127 0.4201 8.4492806757069028E-01
3R_20001072_SNP G T 0.388 71 112 0.6401 4.9911289895657129E-01
3R_20001121_SNP C T 0.3149 57 124 0.7734 9.8838849092762404E-01
3R_20001138_SNP T A 0.1503 29 164 0.7188 6.4891317339803345E-01
3R_20001186_SNP G T 0.2139 40 147 0.3294 2.3227483678928473E-01
3R_20001231_SNP A G 0.1989 37 149 0.7562 3.8811746462888252E-01
3R_20001246_SNP T C 0.4892 91 95 0.1868 1.0204721710184950E-01
3R_20001271_SNP C G 0.1989 37 149 0.7516 3.8187987770830667E-01
3R_20001284_SNP A G 0.2597 47 134 0.1715 3.0617291519953282E-01
3R_20001296_SNP A G 0.2366 44 142 0.9511 8.0787004162889198E-01
3R_20001326_SNP A G 0.1005 19 170 0.4553 7.0943295616253410E-01
3R_20001428_SNP G C 0.3175 60 129 0.725 5.7011706824170738E-01
3R_20001616_SNP A T 0.07653 15 181 0.9168 8.7740528291997721E-01
3R_20001742_SNP G C 0.4785 89 97 0.6146 6.8539274542583239E-01
3R_20001773_SNP T C 0.07107 14 183 0.7555 6.4992493520568850E-01
3R_20001975_SNP T G 0.2632 45 126 0.3825 4.8425514173475726E-01
3R_20001978_SNP C G 0.1774 33 153 0.2774 3.6235117714287324E-01
3R_20002096_SNP G C 0.0929 17 166 0.2584 1.7532476944621456E-01
3R_20002101_SNP G A 0.08743 16 167 0.2206 1.4047032149664340E-01
3R_20002133_SNP A T 0.3184 57 122 0.8757 9.1592070381930468E-01
3R_20002224_INS AC A 0.4807 87 94 0.4613 3.0203826921931931E-01
3R_20002227_SNP A G 0.4972 88 89 0.5603 4.3145229807561869E-01
3R_20002372_SNP G A 0.1414 27 164 0.9279 6.0807177569140614E-01
3R_20002375_SNP G C 0.1368 26 164 0.9293 6.2067862254067929E-01
3R_20002478_DEL T TT 0.4556 82 98 0.9909 7.6871365371176947E-01
3R_20002505_SNP G C 0.3427 61 117 0.8483 9.4183924119183304E-01
3R_20002520_SNP G T 0.4046 70 103 0.7835 6.3581474407269478E-01
3R_20002521_DEL T TT 0.408 71 103 0.8811 5.7312737239113232E-01
3R_20002534_SNP G T 0.3855 69 110 0.4969 3.2260569541264406E-01
3R_20002627_SNP T C 0.1803 33 150 0.1601 8.3367206585650888E-02
3R_20002747_SNP G C 0.1088 21 172 0.7652 9.2677676691416466E-01
3R_20002791_SNP C T 0.09326 18 175 0.1386 4.8697583017147487E-02
3R_20002832_DEL A ATT 0.4022 72 107 0.3284 3.2152543180159721E-01
3R_20002836_SNP A T 0.1818 32 144 0.02028 6.9299959639174636E-03
3R_20002844_SNP C G 0.1406 27 165 0.5127 3.7745177471652458E-01
3R_20002857_INS TA T 0.4317 79 104 0.3894 4.0907174393924828E-01
3R_20002894_SNP C T 0.2128 40 148 0.08433 3.9631568656072459E-02
3R_20002907_SNP C T 0.1497 28 159 0.9576 7.5743624924029418E-01
3R_20002910_SNP G T 0.3409 60 116 0.4018 4.5755455931793765E-01
3R_20002936_SNP C T 0.3636 64 112 0.389 3.4148492813738052E-01
3R_20002949_SNP T C 0.3833 69 111 0.3457 3.6657950764063996E-01
3R_20003002_SNP C T 0.1559 29 157 0.3619 2.7421763126065235E-01
3R_20003136_SNP G A 0.2881 51 126 0.9784 9.7844485088796662E-01
3R_20003386_INS AT A 0.06316 12 178 0.9544 9.9037010492932209E-01
3R_20003433_SNP T C 0.3672 65 112 0.5497 3.7791632536820285E-01
3R_20003453_SNP C G 0.4852 82 87 0.7226 5.4247030096123083E-01
3R_20003456_SNP T C 0.4793 81 88 0.4725 2.8325312068255404E-01
3R_20003651_SNP A T 0.4804 86 93 0.6135 7.2635020509001769E-01
3R_20003679_SNP A T 0.1015 20 177 0.2615 1.5217382040848948E-01
3R_20003711_SNP T A 0.1657 30 151 0.2424 1.7070659512349395E-01
3R_20003745_SNP G A 0.1071 21 175 0.2484 1.2691272490554484E-01
3R_20003800_SNP A G 0.1658 32 161 0.2619 2.7450293746372256E-01
3R_20003805_SNP A T 0.3158 60 130 0.9419 9.7353880997117936E-01
3R_20003836_SNP A C 0.3617 68 120 0.505 5.5976421527015341E-01
3R_20003953_SNP G T 0.25 46 138 0.798 7.8802439813765490E-01
3R_20003954_SNP A T 0.2513 47 140 0.8143 7.3935398323271351E-01
3R_20003976_SNP A G 0.4525 81 98 0.7167 9.0699664872210040E-01
3R_20004026_SNP A T 0.375 66 110 0.6636 7.5159435811115538E-01
3R_20004046_SNP T A 0.3934 72 111 0.5124 5.7954086797513127E-01
3R_20004050_SNP T C 0.3503 62 115 0.4419 2.2611745245194026E-01
3R_20004192_INS A ACAGCTCA 0.2616 45 127 0.8052 9.9993875168607127E-01
3R_20004207_SNP C G 0.2191 39 139 0.168 2.1187328986871246E-01
3R_20004670_SNP T A 0.07653 15 181 0.4508 4.8441845306958831E-01
3R_20004685_SNP T G 0.4807 87 94 0.7237 8.2818705644568624E-01
3R_20004769_SNP T G 0.2973 55 130 0.4662 6.6675544915543616E-01
3R_20004830_SNP G A 0.337 61 120 0.2353 1.7936187311295770E-01
3R_20004860_SNP T C 0.2416 43 135 0.3045 2.3428863655913668E-01
3R_20004885_SNP C T 0.3497 64 119 0.02265 1.3484369608025730E-02
3R_20004935_SNP C T 0.07254 14 179 0.005252 7.3232439039507876E-03
3R_20004939_SNP T A 0.07407 14 175 0.004879 5.9812093155816861E-03
3R_20004977_SNP A G 0.06633 13 183 0.002878 4.2327165629025979E-03
3R_20005010_SNP A G 0.4432 78 98 0.01803 3.7667968135539024E-03
3R_20005021_SNP G C 0.4407 78 99 0.01489 3.1608904155238371E-03
3R_20005034_SNP T C 0.08466 16 173 0.3623 2.4082739841587597E-01
3R_20005093_SNP T G 0.5 91 91 0.08947 3.8308581618465183E-02
3R_20005170_SNP G C 0.1264 23 159 0.2319 8.1084633964968220E-02
3R_20005213_SNP G A 0.4425 77 97 0.01406 3.8659123181999169E-03
3R_20005233_SNP A G 0.3224 59 124 0.2314 8.7217209223915071E-02
3R_20005235_SNP C T 0.09744 19 176 0.2798 1.7259238498673901E-01
3R_20005462_SNP G A 0.4561 78 93 0.04165 1.4771556297645573E-02
3R_20005463_SNP T A 0.09574 18 170 0.1093 1.1951242391612327E-01
3R_20005497_SNP G T 0.4607 82 96 0.03113 1.1180577151039357E-02
3R_20005499_SNP C T 0.1551 29 158 0.2761 1.8873400564612197E-01
3R_20005515_SNP A T 0.2905 52 127 0.0118 3.1843195722228807E-03
3R_20005520_SNP T A 0.2889 52 128 0.01171 3.3488613251465983E-03
3R_20005521_SNP G T 0.2889 52 128 0.007886 1.9367456872382469E-03
3R_20005538_SNP T G 0.1947 37 153 0.02382 1.2808031807898614E-02
3R_20005543_SNP A G 0.2667 48 132 0.1237 1.1584039024458392E-01
3R_20005553_SNP C A 0.2667 48 132 0.09048 5.5406398274917466E-02
3R_20005564_SNP A G 0.2818 51 130 0.09958 5.4572961077326766E-02
3R_20005574_SNP T C 0.2747 50 132 0.06829 3.9614959709067935E-02
3R_20005588_SNP T C 0.06633 13 183 0.003253 4.8284288214041357E-03
3R_20005699_SNP C A 0.3132 57 125 0.6464 4.5656131539484612E-01
3R_20005712_SNP C G 0.4162 77 108 0.8212 9.5604786820880361E-01
3R_20005798_INS AC G 0.1676 30 149 0.5356 3.8777868344935462E-01
3R_20005822_SNP T C 0.3371 60 118 0.3999 2.0387430883938251E-01
3R_20005947_SNP C G 0.1211 23 167 0.8755 7.2457717495289398E-01
3R_20005952_INS TAATGCCCA T 0.06349 12 177 0.3489 6.0890354467079084E-02
3R_20006089_SNP A T 0.4971 87 88 0.9392 6.8933823753780255E-01
3R_20006101_SNP T C 0.2896 53 130 0.5946 6.7400024305947981E-01
3R_20006194_SNP A C 0.4088 74 107 0.8584 8.2627617155308208E-01
3R_20006203_SNP T C 0.4341 79 103 0.8258 8.9822679847963005E-01
3R_20006255_SNP G C 0.4971 86 87 0.2335 4.4221291486331227E-01
3R_20006280_SNP C T 0.4785 89 97 0.3008 4.1221070055126297E-01
3R_20006290_SNP G C 0.3596 64 114 0.09696 1.0396422729999877E-01
3R_20006316_SNP G C 0.4444 76 95 0.2327 3.3183816669227895E-01
3R_20006358_SNP T C 0.3333 57 114 0.08829 1.1676072651625424E-01
3R_20006606_SNP T C 0.3736 68 114 0.9083 7.2345501134369794E-01
3R_20006693_SNP A T 0.4043 76 112 0.7749 4.2104517036583400E-01
3R_20006700_SNP T C 0.2179 39 140 0.3768 4.5409792613231104E-01
3R_20006816_SNP C A 0.3564 67 121 0.2571 2.3043046741789919E-01
3R_20006836_SNP C A 0.4586 83 98 0.6921 9.4869690599069867E-01
3R_20006839_SNP T C 0.08854 17 175 0.27 1.6951288251539609E-01
3R_20006843_SNP T C 0.2308 42 140 0.3868 4.1825570947998969E-01
3R_20006866_SNP C A 0.4309 78 103 0.7423 4.7901601745155153E-01
3R_20006868_SNP A T 0.06818 12 164 0.1489 1.0322675734858300E-01
3R_20006905_SNP A G 0.4375 77 99 0.8097 8.8331374310319599E-01
3R_20007300_DEL TT T 0.3616 64 113 0.3705 2.3339712149025937E-01
3R_20007484_SNP A G 0.2287 43 145 0.04994 2.1188830415334474E-02
3R_20007515_SNP G C 0.2251 43 148 0.06061 3.5578385577436811E-02
3R_20007516_SNP C T 0.418 79 110 0.6865 6.5626212061909772E-01
3R_20007543_SNP C G 0.09424 18 173 0.9652 7.9318149002907079E-01
3R_20007567_SNP C G 0.2 38 152 0.05303 3.2274080725551914E-02
3R_20007607_SNP G C 0.2811 52 133 0.4426 3.6880598373195872E-01
3R_20007641_SNP G A 0.1141 21 163 0.1839 1.5121068509585378E-01
3R_20007769_SNP A T 0.1632 31 159 0.5698 6.7218298378086350E-01
3R_20007812_SNP A T 0.4158 79 111 0.1235 1.2076618373916070E-01
3R_20007830_SNP T G 0.05102 10 186 0.0249 7.0343381692169566E-03
3R_20007858_SNP T G 0.1436 26 155 0.135 1.4965426180386143E-01
3R_20007902_SNP G C 0.1875 33 143 0.9213 9.7063870321364742E-01
3R_20007943_SNP C G 0.1031 20 174 0.03256 2.6424533820014726E-02
3R_20007980_SNP A G 0.4339 82 107 0.1651 2.2711933876965984E-01
3R_20008072_SNP G A 0.1011 19 169 0.3823 2.3226575933210813E-01
3R_20008236_SNP G C 0.06667 13 182 0.04019 1.1226911493176995E-02
3R_20008324_SNP A T 0.2378 44 141 0.6854 7.9636206442211932E-01
3R_20008700_SNP G A 0.3548 66 120 0.2734 3.6579227491796507E-01
3R_20008738_SNP G A 0.3478 64 120 0.2121 2.7340186686267798E-01
3R_20008779_SNP C T 0.1497 28 159 0.4871 6.6465844890478221E-01
3R_20008783_SNP G C 0.1497 28 159 0.4874 7.2402078433648742E-01
3R_20008919_SNP A T 0.3934 72 111 0.2011 2.9425284720742328E-01
3R_20008939_SNP T C 0.1865 36 157 0.6003 7.4056378835996961E-01
3R_20008986_SNP C T 0.3155 59 128 0.08297 6.7273298628546724E-02
3R_20009435_SNP C T 0.07614 15 182 0.7663 8.2106148782594246E-01
3R_20009499_SNP G C 0.1366 25 158 0.9367 9.8748332192810362E-01
3R_20009514_SNP T A 0.08543 17 182 0.8089 8.1057004364651675E-01
3R_20009657_SNP T C 0.1055 21 178 0.5646 5.1587079926624813E-01
3R_20009672_SNP G A 0.055 11 189 0.9186 9.4855944854161878E-01
3R_20009729_SNP G A 0.095 19 181 0.5064 4.1589603140391262E-01
3R_20009853_SNP T C 0.3833 69 111 0.9153 7.0500976260015080E-01
3R_20009864_INS AACTCTTA A 0.185 32 141 0.1668 6.6851288188973443E-02
3R_20009887_SNP C T 0.3297 61 124 0.8379 6.6542056999798849E-01
3R_20009896_SNP T G 0.05319 10 178 0.8371 9.2440437413094245E-01
3R_20009962_SNP G T 0.36 63 112 0.3526 1.9871984370195905E-01
3R_20010021_SNP A G 0.4277 74 99 0.7118 6.5794329626674164E-01
3R_20010041_DEL TAAGCTAT T 0.4647 79 91 0.5704 6.7778393429181616E-01
3R_20010065_DEL A AGCAGTTCAGTC 0.3039 55 126 0.2401 1.7736054873461093E-01
3R_20010084_INS AA G 0.2707 49 132 0.1858 1.4444703278890847E-01
3R_20010252_SNP T A 0.4444 80 100 0.2554 1.6301344422409791E-01
3R_20010273_SNP G A 0.07576 15 183 0.4212 3.6132625618328973E-01
3R_20010278_SNP C G 0.06154 12 183 0.7744 7.3206003693055299E-01
3R_20010279_SNP G C 0.06633 13 183 0.7986 7.6288473895545061E-01
3R_20010379_SNP A T 0.06599 13 184 0.2861 2.2294000600294173E-01
3R_20010803_SNP A G 0.2582 47 135 0.1507 5.4797815607738304E-02
3R_20010887_SNP C G 0.4749 85 94 0.7336 7.5660919801786253E-01
3R_20010900_SNP C T 0.1606 31 162 0.8472 7.3958908479871688E-01
3R_20010903_SNP T C 0.1598 31 163 0.8417 7.3996924367817107E-01
3R_20010908_SNP T G 0.1598 31 163 0.8417 7.3996924367817107E-01
3R_20010919_SNP C A 0.2169 41 148 0.3877 3.7288401745586208E-01
3R_20010947_SNP T A 0.4393 76 97 0.7554 9.1423791389981113E-01
3R_20010980_SNP C G 0.4186 72 100 0.7881 5.4596634901960506E-01
3R_20010986_SNP A T 0.4294 73 97 0.9298 7.5700349389851063E-01
3R_20010998_SNP T G 0.4277 74 99 0.7563 5.8137409909567950E-01
3R_20011065_SNP G A 0.4302 74 98 0.9185 8.1353693614340605E-01
3R_20011165_SNP A G 0.2595 48 137 0.5308 5.3577630942063914E-01
3R_20011166_SNP G A 0.2634 49 137 0.6254 5.0429525786939966E-01
3R_20011232_SNP G A 0.3607 66 117 0.5151 2.7008691534677498E-01
3R_20011238_SNP G A 0.06122 12 184 0.9874 8.3698672910447314E-01
3R_20011243_SNP A G 0.06122 12 184 0.994 8.4232485561660808E-01
3R_20011250_SNP G C 0.07143 14 182 0.8961 7.7143059579432671E-01
3R_20011252_SNP T C 0.4389 79 101 0.9932 5.8904413610261463E-01
3R_20011254_SNP C T 0.07143 14 182 0.8961 7.7143059579432671E-01
3R_20011281_SNP G A 0.3812 69 112 0.585 2.0974067275837804E-01
3R_20011282_SNP G A 0.07107 14 183 0.8855 7.5010808552905917E-01
3R_20011302_SNP T C 0.3867 70 111 0.7756 3.3153216538748986E-01
3R_20011308_SNP T G 0.3778 68 112 0.8085 3.4126215289523354E-01
3R_20011311_SNP A C 0.3799 68 111 0.8551 4.1356367992614529E-01
3R_20011312_SNP T G 0.3791 69 113 0.8424 3.8737558797105531E-01
3R_20011320_SNP G A 0.3687 66 113 0.9175 4.3600275914574127E-01
3R_20011331_SNP A T 0.3901 71 111 0.8858 4.3449346377779585E-01
3R_20011338_DEL T TGGG 0.3859 71 113 0.8061 3.4172912405685130E-01
3R_20011343_INS C GA 0.435 77 100 0.7922 2.9929934065254504E-01
3R_20011357_SNP C T 0.3778 68 112 0.941 4.6641459209794933E-01
3R_20011370_SNP A G 0.4246 76 103 0.9204 4.2070658182445608E-01
3R_20011372_SNP T A 0.3702 67 114 0.863 4.0068672670679484E-01
3R_20011407_DEL A AAA 0.09189 17 168 0.4091 5.3373712042207744E-01
3R_20011414_DEL A ACCGCGAAAACGTGTGTCTA 0.06557 12 171 0.2801 3.6618732849192437E-01
3R_20011499_SNP A G 0.07216 14 180 0.1854 5.0404272648730965E-02
3R_20011525_SNP C T 0.459 84 99 0.531 9.4020952003217406E-01
3R_20011570_SNP C G 0.06736 13 180 0.2359 8.0454735360399765E-02
3R_20011585_SNP T A 0.3352 60 119 0.5383 5.9115073205626034E-01
3R_20011623_SNP A G 0.06806 13 178 0.2285 6.6522166847355665E-02
3R_20011694_SNP A G 0.3352 60 119 0.4941 5.7087525868666766E-01
3R_20011727_SNP T C 0.07254 14 179 0.1616 5.1864023582603204E-02
3R_20011829_SNP G A 0.3536 64 117 0.6369 8.3127180348401275E-01
3R_20011874_SNP C T 0.07216 14 180 0.3495 2.4156357184524735E-01
3R_20011887_SNP C T 0.4586 83 98 0.8869 7.3868013913023911E-01
3R_20011906_SNP A C 0.06771 13 179 0.3432 2.2848485700173016E-01
3R_20011918_SNP C T 0.4536 83 100 0.9914 7.4314779953853027E-01
3R_20011979_SNP C A 0.3804 70 114 0.8568 8.6768118304558173E-01
3R_20012001_SNP T A 0.3825 70 113 0.8963 9.4978232359652148E-01
3R_20012063_SNP G T 0.4293 79 105 0.9346 8.1218630999945962E-01
3R_20012183_SNP C A 0.3278 59 121 0.5211 4.7244887996024154E-01
3R_20012275_INS C CGTTAAAGTC 0.1916 32 135 0.9205 9.8563707511599008E-01
3R_20012317_SNP T C 0.1793 33 151 0.1066 4.5179099175378233E-02
3R_20012318_SNP A C 0.1935 36 150 0.1894 1.0019428232282468E-01
3R_20012527_SNP A T 0.2057 36 139 0.9622 7.0588295263745371E-01
3R_20012611_SNP C T 0.1882 35 151 0.152 1.2784625734945843E-01
3R_20012641_SNP T C 0.1685 31 153 0.1522 1.2089724702732596E-01
3R_20012662_SNP T C 0.1774 33 153 0.07043 3.7184185112029450E-02
3R_20012882_SNP C T 0.3202 57 121 0.4206 2.1635145428718838E-01
3R_20012920_SNP T A 0.2698 51 138 0.4826 2.6651264593484358E-01
3R_20012921_DEL TTAAAA T 0.3 51 119 0.4246 2.3169653192779016E-01
3R_20012928_SNP C T 0.2698 51 138 0.4516 2.5285693810656684E-01
3R_20012931_SNP C A 0.2713 51 137 0.4719 2.6156728770256854E-01
3R_20012968_SNP T C 0.2474 47 143 0.3078 1.6022193122233153E-01
3R_20012971_SNP C T 0.2888 54 133 0.3108 1.6244814283801923E-01
3R_20013250_SNP A C 0.3048 57 130 0.9097 8.7609547495923557E-01
3R_20013489_SNP A G 0.09184 18 178 0.2771 1.4554722705317280E-01
3R_20013523_SNP A G 0.4044 74 109 0.252 2.7135738789398689E-01
3R_20013822_SNP G A 0.09574 18 170 0.4347 3.4776573670292399E-01
3R_20013894_SNP C T 0.1264 23 159 0.236 1.3630064477958392E-01
3R_20014008_SNP A G 0.4722 85 95 0.7728 8.9934755486154805E-01
3R_20014210_SNP A G 0.07614 15 182 0.1678 1.3267547441412397E-01
3R_20014215_SNP T C 0.09189 17 168 0.2803 1.5639559440299811E-01
3R_20014426_SNP A G 0.1036 20 173 0.2689 1.5014014068460668E-01
3R_20014538_INS T TCACAATGT 0.3235 55 115 0.2465 2.3010803985037043E-01
3R_20014624_SNP T C 0.1082 21 173 0.2543 1.6700684541885980E-01
3R_20014633_SNP A C 0.4324 80 105 0.9397 7.8819924565621002E-01
3R_20014674_SNP G C 0.427 76 102 0.785 8.8353322910320486E-01
3R_20014676_SNP G A 0.2751 52 137 0.2754 2.9494439205882239E-01
3R_20014681_SNP T C 0.4451 81 101 0.8944 8.1115318901369604E-01
3R_20014851_SNP A T 0.1257 24 167 0.2704 1.3335197817342104E-01
3R_20014869_SNP A G 0.489 89 93 0.8869 8.5693181067325186E-01
3R_20014875_SNP T G 0.07653 15 181 0.6253 5.2829754206640489E-01
3R_20014929_SNP T A 0.1186 23 171 0.1157 6.6368666722391667E-02
3R_20014935_SNP C A 0.1192 23 170 0.1183 6.8229157592860051E-02
3R_20014960_SNP A G 0.4703 87 98 0.7628 9.6209485502772207E-01
3R_20015050_SNP G A 0.1071 21 175 0.1254 6.6864055621902299E-02
3R_20015059_SNP A G 0.3568 66 119 0.1427 1.4711131807376032E-01
3R_20015357_SNP A G 0.4451 81 101 0.453 7.3892730518322614E-01
3R_20015398_SNP G A 0.4153 76 107 0.7411 5.4123953605772090E-01
3R_20015415_SNP G C 0.2474 47 143 0.4985 5.3405810647440166E-01
3R_20015422_SNP G A 0.07772 15 178 0.1642 1.1119949617444036E-01
3R_20015483_SNP C A 0.4011 73 109 0.5405 4.5379793201474061E-01
3R_20015516_SNP A G 0.3859 71 113 0.5561 4.9624539264371148E-01
3R_20015572_SNP G A 0.413 76 108 0.4631 3.8725030482946787E-01
3R_20015581_SNP A G 0.4393 76 97 0.5132 4.9655875122241011E-01
3R_20015660_SNP T G 0.07732 15 179 0.3073 1.8101426729560910E-01
3R_20015717_SNP T G 0.3187 58 124 0.3346 4.6499901750544392E-01
3R_20015747_SNP A G 0.3118 58 128 0.3005 3.8270145592025107E-01
3R_20015870_SNP A C 0.3085 58 130 0.2209 3.0072104877002293E-01
3R_20015897_SNP C T 0.4157 74 104 0.04934 9.4446120103581110E-02
3R_20015909_SNP T C 0.288 53 131 0.3234 5.0362793675579010E-01
3R_20015940_SNP T G 0.08081 16 182 0.1481 1.0563836411937355E-01
3R_20015994_SNP T C 0.4045 72 106 0.2724 3.5299587979784219E-01
3R_20016182_SNP T C 0.07576 15 183 0.1691 1.2934953026319052E-01
3R_20016187_SNP G C 0.06701 13 181 0.5723 5.3626305888681358E-01
3R_20016232_SNP A G 0.2983 54 127 0.578 4.4339334418881726E-01
3R_20016244_SNP T G 0.07576 15 183 0.1691 1.2934953026319052E-01
3R_20016455_SNP A G 0.06599 13 184 0.204 1.4063363932646389E-01
3R_20016527_SNP G A 0.06599 13 184 0.2275 1.5476064249044863E-01
3R_20016568_SNP A C 0.06633 13 183 0.2132 1.3321849249679885E-01
3R_20016601_SNP A G 0.07071 14 184 0.1575 1.0494158622328675E-01
3R_20016606_SNP T C 0.07071 14 184 0.1575 1.0494158622328675E-01
3R_20016660_SNP T A 0.3516 64 118 0.7526 8.1618292801973413E-01
3R_20016930_SNP A T 0.2108 39 146 0.2471 1.5080078434586353E-01
3R_20016975_SNP A C 0.2849 53 133 0.8015 7.2759532014097461E-01
3R_20017046_SNP T A 0.06566 13 185 0.2084 1.4460468772583779E-01
3R_20017058_SNP T C 0.1842 35 155 0.2533 1.6119586596987112E-01
3R_20017063_SNP G A 0.1927 37 155 0.2851 1.7696670983105367E-01
3R_20017110_SNP T C 0.2778 50 130 0.5769 4.1995535621700442E-01
3R_20017162_SNP C T 0.1693 32 157 0.5655 4.0910342476280492E-01
3R_20017195_SNP C T 0.1728 33 158 0.2532 1.0451807509207178E-01
3R_20017220_SNP T C 0.0829 16 177 0.6959 5.2000949130218466E-01
3R_20017323_SNP T C 0.2021 38 150 0.3234 2.1631364279060450E-01
3R_20017362_SNP A T 0.06736 13 180 0.5042 4.7447040280927955E-01
3R_20017585_SNP A G 0.1838 34 151 0.3181 2.0786692193006062E-01
3R_20017660_SNP T C 0.1862 35 153 0.2507 1.6319261103023786E-01
3R_20017662_SNP C A 0.25 46 138 0.319 2.9736999591920976E-01
3R_20017745_DEL T TT 0.2033 37 145 0.2387 1.2488564906654698E-01
3R_20017754_SNP T G 0.2406 45 142 0.2925 2.5341807848889031E-01
3R_20017764_SNP A C 0.234 44 144 0.2454 2.3150970465262799E-01
3R_20018536_SNP T A 0.06 12 188 0.9772 8.9673268196677558E-01
3R_20018557_SNP T A 0.05076 10 187 0.638 9.2578534944658752E-01
3R_20019309_SNP A G 0.2698 51 138 0.5414 3.8359152375822225E-01
3R_20020211_SNP G A 0.08466 16 173 0.8453 8.1534062039988286E-01
3R_20020261_SNP G A 0.06122 12 184 0.8739 8.5181981215200375E-01
3R_20020367_SNP T C 0.08163 16 180 0.7306 7.5030191229884280E-01
3R_20020383_SNP T A 0.08673 17 179 0.8605 9.6902765612174135E-01
3R_20020842_SNP C T 0.05076 10 187 0.8763 7.6878051431034122E-01
3R_20021196_SNP C T 0.0603 12 187 0.9117 8.7535562435404768E-01
3R_20021363_SNP A C 0.08122 16 181 0.8318 8.9994186936045106E-01
3R_20021386_SNP G A 0.1319 24 158 0.8997 8.9016752059978765E-01
3R_20021450_SNP G T 0.1124 20 158 0.6622 6.0390948775233078E-01
3R_20021588_SNP T A 0.1038 19 164 0.7787 5.8200460254742659E-01
3R_20021603_SNP A G 0.06736 13 180 0.8855 8.8044599607611385E-01
3R_20021717_SNP G A 0.07216 14 180 0.9962 7.3098112892569655E-01
3R_20021934_SNP C T 0.337 61 120 0.8479 9.8361689518353101E-01
3R_20022414_SNP G A 0.4033 73 108 0.392 4.1140658880012149E-01
3R_20022490_SNP T C 0.1204 23 168 0.6871 7.2273400550417821E-01
3R_20022643_SNP A G 0.06186 12 182 0.7943 8.3801479762028708E-01
3R_20022978_SNP T C 0.4945 90 92 0.8324 7.5735051396923225E-01
3R_20022991_SNP G T 0.4972 89 90 0.9061 8.2770964455980589E-01
3R_20023233_SNP A T 0.3825 70 113 0.28 2.2745468949485537E-01
3R_20023324_SNP T G 0.4686 82 93 0.02587 1.1319170415300772E-01
3R_20024404_SNP G T 0.2258 42 144 0.6288 4.7263415939912701E-01
3R_20024913_SNP A G 0.4348 80 104 0.1648 1.1678071557171588E-01
3R_20025331_SNP A T 0.3478 64 120 0.5166 3.0359796937291539E-01
3R_20025347_SNP G A 0.3791 69 113 0.362 1.8752682498785322E-01
3R_20025482_SNP G A 0.3476 65 122 0.3313 1.8787055407909004E-01
3R_20025513_DEL G GAAAAGCGTCTTGTTTAGCTATCTAGGG 0.4098 75 108 0.1911 7.5220439567700456E-02
3R_20025557_SNP C G 0.4725 86 96 0.2006 9.7122156461556863E-02
3R_20025780_SNP T C 0.05584 11 186 0.5814 3.0056072578428172E-01
3R_20025781_SNP G T 0.457 85 101 0.09764 2.3305774982534710E-01
3R_20025787_SNP A T 0.3315 60 121 0.05254 1.2068565502756090E-01
3R_20025887_SNP A C 0.08021 15 172 0.9502 9.9628731714724472E-01
3R_20025977_SNP A G 0.1872 35 152 0.7396 4.9037165020653095E-01
3R_20026092_SNP A G 0.06736 13 180 0.0637 1.5159050034187804E-01
3R_20026095_DEL A AACTTT 0.07692 15 180 0.1787 4.2387470116188841E-01
3R_20026103_SNP A G 0.06736 13 180 0.06529 1.1862671100317601E-01
3R_20026104_SNP C A 0.07216 14 180 0.1139 2.3962576041512595E-01
3R_20026112_SNP G T 0.07216 14 180 0.1104 3.0372927184213860E-01
3R_20026117_SNP G T 0.07216 14 180 0.1538 3.7969638333033184E-01
3R_20026121_SNP T C 0.09794 19 175 0.2582 5.2296210656606301E-01
3R_20026124_SNP T G 0.07692 15 180 0.1787 4.2387470116188841E-01
3R_20026125_SNP T C 0.06736 13 180 0.0637 1.5159050034187804E-01
3R_20026128_SNP A T 0.07216 14 180 0.1104 3.0372927184213860E-01
3R_20026129_SNP C A 0.07216 14 180 0.1139 2.3962576041512595E-01
3R_20026144_SNP T G 0.07772 15 178 0.1684 3.7053411774284140E-01
3R_20026145_SNP A C 0.08205 16 179 0.2584 5.0806122367098472E-01
3R_20026149_SNP G A 0.07692 15 180 0.1787 4.2387470116188841E-01
3R_20026154_SNP C G 0.07732 15 179 0.1818 4.2806170619776418E-01
3R_20026156_SNP A C 0.07609 14 170 0.1194 2.3886108509419202E-01
3R_20026158_SNP G T 0.08287 15 166 0.1887 4.1235124991923944E-01
3R_20026159_SNP T G 0.0838 15 164 0.2006 4.3111131489317212E-01
3R_20026161_SNP T A 0.08287 15 166 0.1887 4.1235124991923944E-01
3R_20026169_SNP G C 0.08571 15 160 0.19 4.0454942041004238E-01
3R_20026171_SNP C A 0.07778 14 166 0.1386 3.1882740407084753E-01
3R_20026184_INS TTAG T 0.07692 15 180 0.1787 4.2387470116188841E-01
3R_20026210_SNP T G 0.07692 15 180 0.1787 4.2387470116188841E-01
3R_20026211_SNP T A 0.07732 15 179 0.1814 4.2619700587061315E-01
3R_20026221_SNP T C 0.07692 15 180 0.1787 4.2387470116188841E-01
3R_20026236_INS AAGTACCATTTCCC A 0.06736 13 180 0.09016 1.6840562594942554E-01
3R_20026242_SNP A T 0.07216 14 180 0.1139 2.3962576041512595E-01
3R_20026281_SNP T G 0.07216 14 180 0.6374 6.0626748499842786E-01
3R_20026351_SNP A C 0.1179 23 172 0.02134 3.2468535275687493E-02
3R_20026811_SNP C T 0.05181 10 183 0.8137 7.6213973004917923E-01
3R_20026939_SNP T A 0.05114 9 167 0.8017 7.1318853830649886E-01
3R_20027071_SNP T G 0.05076 10 187 0.02909 3.5039088997456773E-02
3R_20027079_SNP G A 0.09184 18 178 0.06906 6.0010536685294637E-02
3R_20027241_SNP C T 0.2626 47 132 0.07708 4.7440056417969369E-02
3R_20027259_SNP T C 0.4134 74 105 0.1068 7.7057318270851563E-02
3R_20027289_SNP T C 0.2486 43 130 0.2561 2.2608866183763388E-01
3R_20027300_SNP C T 0.1093 20 163 0.9392 9.8530043516842847E-01
3R_20027318_SNP C T 0.08466 16 173 0.9315 7.9675876121602718E-01
3R_20027334_SNP A G 0.06154 12 183 0.7459 7.3064643079422120E-01
3R_20027359_SNP T C 0.1099 20 162 0.6674 5.5398065715314138E-01
3R_20027417_SNP A G 0.2737 49 130 0.07177 1.4057946956185108E-01
3R_20027613_SNP T C 0.3556 64 116 0.3127 6.3376871968335469E-01
3R_20027665_SNP T G 0.05263 10 180 0.6383 4.5102346541060490E-01
3R_20027701_SNP C G 0.0884 16 165 0.9051 9.2999739277591575E-01
3R_20027846_SNP G T 0.5 90 90 0.08871 5.7242281197508765E-02
3R_20027856_SNP G T 0.4918 90 93 0.07149 4.7536746428982757E-02
3R_20027858_SNP C A 0.4944 89 91 0.05957 3.5870417944126494E-02
3R_20027871_INS A AT 0.4826 83 89 0.03685 2.5338263990758385E-02
3R_20027965_SNP G T 0.3187 58 124 0.3691 3.7675473091067135E-01
3R_20028080_DEL G TTA 0.2471 43 131 0.08331 9.6493247937034732E-02
3R_20028137_SNP C T 0.3607 66 117 0.32 3.3561108495191472E-01
3R_20028332_SNP T C 0.08122 16 181 0.06389 2.5914369134297895E-02
3R_20028338_SNP C G 0.2265 41 140 0.2265 1.0674844279307405E-01
3R_20028383_SNP T C 0.1005 19 170 0.8769 7.7636514881320617E-01
3R_20028820_SNP G A 0.3552 65 118 0.8162 8.1673600057454954E-01
3R_20028829_SNP T C 0.3536 64 117 0.8081 7.9901586582884832E-01
3R_20028836_SNP A G 0.3548 66 120 0.923 6.6416063478897092E-01
3R_20028859_SNP T C 0.3497 64 119 0.8595 6.1509939202876940E-01
3R_20028861_SNP A G 0.3661 67 116 0.9541 6.7686896384483108E-01
3R_20029240_SNP C T 0.2419 45 141 0.5436 8.3080291048241617E-01
3R_20029312_SNP G T 0.4716 83 93 0.9611 9.8015843120357515E-01
3R_20029320_SNP T A 0.1925 36 151 0.7129 5.4495857912075474E-01
3R_20029351_SNP T G 0.1257 24 167 0.02934 1.6981276390104078E-02
3R_20029694_SNP G A 0.2762 50 131 0.218 1.7083099832536408E-01
3R_20029759_DEL A AGAA 0.2938 52 125 0.9324 9.5148747889980012E-01
3R_20029788_SNP A C 0.309 55 123 0.8274 8.8151139009291657E-01
3R_20029824_SNP G T 0.3155 59 128 0.7756 7.7917098739022483E-01
3R_20029828_SNP G T 0.2834 53 134 0.7289 7.8060149582934080E-01
3R_20029890_SNP T G 0.06633 13 183 0.6058 7.6089454641740617E-01
3R_20029986_SNP G C 0.3934 72 111 0.4142 5.1961755248125996E-01
3R_20029997_SNP G A 0.414 77 109 0.04418 3.6886807985715676E-02
3R_20030065_SNP A G 0.06154 12 183 0.4894 4.2268386870359476E-01
3R_20030178_SNP A G 0.4536 83 100 0.2565 2.8359101378555940E-01
3R_20030280_INS AACCAA A 0.5 81 81 0.4047 4.4923312068613241E-01
3R_20030330_SNP A G 0.4831 86 92 0.3486 3.0289731030026601E-01
3R_20030407_SNP T C 0.4749 85 94 0.655 7.0635339680916587E-01
3R_20030440_SNP A T 0.4835 88 94 0.5596 5.3981382281738299E-01
3R_20030460_SNP T C 0.4713 82 92 0.7051 7.2668599375310494E-01
3R_20030487_SNP T A 0.4943 86 88 0.9985 8.6196663299948195E-01
3R_20030557_SNP T A 0.3046 53 121 0.312 3.0025105639488570E-01
3R_20031137_SNP G C 0.4101 73 105 0.8227 7.0504688951523153E-01
3R_20031196_SNP A G 0.3446 61 116 0.8649 9.0546203238124856E-01
3R_20031309_SNP A C 0.422 73 100 0.1184 1.4213436912265243E-01
3R_20031466_SNP G A 0.2865 51 127 0.3777 4.5094380287618840E-01
3R_20031587_SNP C T 0.3722 67 113 0.1268 1.0059256810090156E-01
3R_20031708_INS A TG 0.2174 40 144 0.4371 3.8287418416337249E-01
3R_20031751_INS TGAATGGA T 0.06186 12 182 0.3088 2.6827068761979800E-01
3R_20031765_SNP T G 0.2363 43 139 0.8688 7.8362466632351313E-01
3R_20031887_DEL AA A 0.3559 63 114 0.5208 2.1370548222192387E-01
3R_20031913_DEL CTGATCCTATC C 0.4365 79 102 0.4229 3.6458567511110374E-01
3R_20031929_SNP T C 0.246 46 141 0.7491 4.4722315262328438E-01
3R_20031993_SNP A G 0.06557 12 171 0.8081 2.9677796678506263E-01
3R_20031994_SNP G T 0.06044 11 171 0.8548 6.2856144552639237E-01
3R_20032134_INS ACAAAGTTTTA A 0.1406 27 165 0.5911 5.9899318440197979E-01
3R_20032136_SNP G T 0.1414 27 164 0.5834 5.8895419039271035E-01
3R_20032546_SNP G A 0.05612 11 185 0.4043 2.3358204966385965E-01
3R_20032579_SNP C G 0.05051 10 188 0.1948 1.2379799835302874E-01
3R_20032597_SNP C T 0.05584 11 186 0.2624 2.8506647407840036E-01
3R_20032659_SNP A C 0.1204 23 168 0.581 5.1806546995392022E-01
3R_20032684_SNP G A 0.1347 26 167 0.8491 7.4492326109958107E-01
3R_20032700_SNP T C 0.178 34 157 0.1064 8.9758518260311670E-02
3R_20032912_SNP T A 0.1283 24 163 0.8115 6.4851860996812993E-01
3R_20032925_SNP T A 0.06557 12 171 0.3395 6.0761127442959051E-01
3R_20038067_SNP A G 0.0989 18 164 0.5995 8.7895735325459201E-01
3R_20038077_DEL T TT 0.1955 35 144 0.1321 8.6591449626546413E-02
3R_20038294_SNP C G 0.09043 17 171 0.7332 7.2685447701557893E-01
3R_20038328_SNP T C 0.1033 19 165 0.7351 7.2108632291290520E-01
3R_20038365_SNP T C 0.09677 18 168 0.9034 8.8238959384016258E-01
3R_20038368_SNP A C 0.09836 18 165 0.8327 7.9908357455449397E-01
3R_20038377_SNP T G 0.09783 18 166 0.9037 7.8739486195624986E-01
3R_20038665_SNP G C 0.09524 18 171 0.9104 7.5442346603621535E-01
3R_20038704_SNP A G 0.06091 12 185 0.2294 3.5543556892144745E-01
3R_20038711_SNP A C 0.05051 10 188 0.2509 3.9388087508029967E-01
3R_20038862_SNP G C 0.3784 70 115 0.8313 8.6188430198165000E-01
3R_20038907_SNP C T 0.3242 59 123 0.5056 4.1391705936956624E-01
3R_20038932_SNP C T 0.1582 28 149 0.49 7.4667732430761113E-01
3R_20039032_SNP G T 0.3132 57 125 0.8597 6.7225954105489272E-01
3R_20039112_SNP G A 0.05495 10 172 0.7454 7.2375285505631992E-01
3R_20039142_SNP A T 0.05076 10 187 0.7179 7.9256746800052980E-01
3R_20039184_SNP T C 0.4317 79 104 0.9039 8.7975257209659385E-01
3R_20039185_SNP G A 0.4056 73 107 0.6156 6.4718850899297142E-01
3R_20039199_SNP C G 0.2216 41 144 0.273 2.7401608223886553E-01
3R_20039203_SNP G A 0.2246 42 145 0.279 2.8252167014627705E-01
3R_20039205_SNP T G 0.2228 41 143 0.2912 2.8203837985504987E-01
3R_20039213_SNP A G 0.4486 83 102 0.9435 7.7410712345337218E-01
3R_20039218_SNP G T 0.2258 42 144 0.2788 2.7808596503856742E-01
3R_20039222_SNP A C 0.227 42 143 0.2547 2.5839398145910097E-01
3R_20039229_SNP A C 0.2198 40 142 0.2796 2.5739075432111203E-01
3R_20039258_SNP G A 0.2637 48 134 0.48 4.7160510839554970E-01
3R_20039273_DEL C CC 0.1202 22 161 0.02851 4.2266476888603195E-02
3R_20039282_SNP A G 0.4118 77 110 0.6543 6.9904272351749397E-01
3R_20039388_SNP A C 0.25 45 135 0.2676 1.6383369229949496E-01
3R_20039428_SNP A G 0.1613 30 156 0.5436 3.5210923584511733E-01
3R_20039712_SNP C T 0.2077 38 145 0.7751 4.8495137737887695E-01
3R_20039815_SNP T C 0.4541 84 101 0.09573 1.4063336494614487E-01
3R_20039981_INS TT T 0.07453 12 149 0.474 5.4683390930451281E-01
3R_20040138_DEL G GA 0.4775 85 93 0.9663 8.5289607255080524E-01
3R_20040162_SNP T G 0.09945 18 163 0.9273 6.7107379597581884E-01
3R_20040418_SNP T G 0.3258 58 120 0.1886 9.6121810396971541E-02
3R_20040491_SNP C T 0.06186 12 182 0.3599 3.7304994967723537E-01
3R_20040799_SNP T A 0.1023 18 158 0.4172 5.1090740336755891E-01
3R_20041037_SNP G A 0.2793 50 129 0.9031 7.9344379206845272E-01
3R_20041102_SNP C A 0.1094 21 171 0.759 5.2763457673497860E-01
3R_20041291_INS TT T 0.3916 65 101 0.6781 4.9441797056939718E-01
3R_20041308_SNP G A 0.4056 73 107 0.6084 4.9744752954981364E-01
3R_20041455_SNP T C 0.2324 43 142 0.1834 2.6476900494213795E-01
3R_20041623_SNP G C 0.1774 33 153 0.7262 6.5634263281007144E-01
3R_20042123_SNP A G 0.1311 24 159 0.1243 1.1652258805529270E-01
3R_20042436_SNP G T 0.306 56 127 0.3087 3.5045541727335427E-01
3R_20042559_SNP G A 0.2787 51 132 0.9299 9.1202581216246781E-01
3R_20042561_SNP T A 0.2722 49 131 0.8579 7.9070584580004888E-01
3R_20042636_SNP C T 0.2229 37 129 0.7897 5.9164504401888185E-01
3R_20042644_SNP G C 0.2443 43 133 0.9028 7.1779340351903342E-01
3R_20043177_SNP G A 0.4972 88 89 0.7245 4.6574724809735601E-01
3R_20043201_SNP A C 0.4022 74 110 0.7569 4.5963451311821935E-01
3R_20043391_SNP T C 0.4302 77 102 0.5064 3.9304297240401853E-01
3R_20043397_SNP G C 0.4318 76 100 0.507 3.8971202846532704E-01
3R_20043440_SNP C T 0.4326 77 101 0.4837 3.7846478614308632E-01
3R_20043474_SNP T G 0.4078 73 106 0.4463 3.4951040319297888E-01
3R_20043507_SNP G A 0.4213 75 103 0.5831 4.6311673341797732E-01
3R_20043513_SNP C T 0.4294 76 101 0.6025 4.7518795888390786E-01
3R_20044013_SNP A G 0.3184 57 122 0.95 6.8013272473465525E-01
3R_20044586_SNP G C 0.2151 40 146 0.4448 7.4964099181895805E-01
3R_20044806_SNP T C 0.2139 40 147 0.153 2.3190762204458137E-01
3R_20044888_SNP G A 0.2514 45 134 0.1867 2.8673151888742232E-01
3R_20044953_SNP T C 0.2473 45 137 0.2389 3.1895549264467815E-01
3R_20044973_SNP T C 0.2402 43 136 0.2266 3.4200430056529141E-01
3R_20044979_DEL A AA 0.2514 45 134 0.2674 4.0421283800348173E-01
3R_20044989_SNP A T 0.2402 43 136 0.1709 2.4331973774100213E-01
3R_20045041_SNP G A 0.2431 44 137 0.4584 8.3417926745296156E-01
3R_20045149_SNP T C 0.06122 12 184 0.9757 7.6891997105583965E-01
3R_20045216_SNP C A 0.2611 47 133 0.4552 5.4576275683744990E-01
3R_20045242_INS CC C 0.1591 28 148 0.2454 4.4429181167843745E-01
3R_20045268_SNP T C 0.2032 38 149 0.3581 4.3140733054936631E-01
3R_20045289_SNP A T 0.2389 43 137 0.3854 4.4481626189489099E-01
3R_20045494_SNP T C 0.2557 45 131 0.3048 3.9376648703625639E-01
3R_20045633_SNP A C 0.2283 42 142 0.383 5.2829782178156082E-01
3R_20045757_SNP T G 0.07071 14 184 0.8078 6.5869295203636347E-01
3R_20045924_DEL G GTGTG 0.1005 19 170 0.8513 6.6020169410564078E-01
3R_20046098_SNP G A 0.1135 21 164 0.8602 7.4974038178764735E-01
3R_20046410_SNP A T 0.1006 18 161 0.8289 9.5145063523460982E-01
3R_20046519_SNP A G 0.08021 15 172 0.5694 7.5811291449526408E-01
3R_20046548_SNP G A 0.105 19 162 0.6524 7.1216101444277791E-01
3R_20046567_SNP T C 0.0904 16 161 0.6802 8.7508935928846754E-01
3R_20046812_SNP A G 0.1304 24 160 0.5136 5.8410200952138736E-01
3R_20047356_SNP G A 0.05435 10 174 0.7219 5.5214880283366230E-01
3R_20047451_SNP A C 0.06667 13 182 0.724 7.5668127987650036E-01
3R_20047920_SNP T C 0.07143 13 169 0.1476 9.3880002888117153E-02
3R_20047950_SNP A T 0.06077 11 170 0.08761 6.1343603372747448E-02
3R_20048060_SNP C A 0.07778 14 166 0.1352 7.6040789031615361E-02
3R_20048232_SNP A T 0.06383 12 176 0.247 7.8653262010748501E-02
3R_20048281_SNP G A 0.05076 10 187 0.2922 1.0085918537570771E-01
3R_20048314_SNP G T 0.1044 19 163 0.2467 7.3862498588132014E-02
3R_20048404_SNP A G 0.1639 30 153 0.5462 2.3073249464271772E-01
3R_20048416_SNP A G 0.1593 29 153 0.5009 2.0194502580091822E-01
3R_20048568_SNP C G 0.1099 20 162 0.4521 2.0048597761373677E-01
3R_20048899_SNP A G 0.1038 19 164 0.2549 1.7609788416275274E-01
3R_20048925_SNP T A 0.171 33 160 0.7402 8.3530112939894763E-01
3R_20049537_SNP C T 0.2678 49 134 0.6299 6.2560879605109854E-01
3R_20049543_SNP C T 0.1882 35 151 0.4799 5.2383008582268398E-01
3R_20049630_SNP C A 0.2609 48 136 0.4198 4.1879933028909933E-01
3R_20049693_SNP A C 0.1788 32 147 0.4535 3.4443869843081543E-01
3R_20049754_SNP G A 0.1022 19 167 0.8466 9.3662965385140362E-01
3R_20049804_SNP T A 0.2222 40 140 0.7998 7.9165525763456057E-01
3R_20049830_SNP G T 0.08543 17 182 0.6966 5.6686729193165020E-01
3R_20049918_SNP T C 0.0625 12 180 0.8565 8.1759696077628519E-01
3R_20050509_SNP A T 0.2287 43 145 0.8508 8.1852494101062512E-01
3R_20050529_SNP G T 0.06044 11 171 0.4538 4.3833748228060732E-01
3R_20051061_SNP A G 0.1684 32 158 0.9142 8.7965338051546893E-01
3R_20051109_SNP C T 0.1902 35 149 0.7108 3.2028801990683620E-01
3R_20051147_DEL GCTG G 0.09605 17 160 0.2816 1.1249068995463785E-01
3R_20051229_SNP T C 0.06806 13 178 0.4234 4.6915438184725844E-01
3R_20051447_SNP T C 0.1368 26 164 0.7144 8.3917446986666611E-01
3R_20051648_SNP T A 0.06633 13 183 0.8185 7.7122232549659864E-01
3R_20051913_SNP A C 0.4309 78 103 0.7589 8.4870708750610491E-01
3R_20052066_SNP T G 0.1865 36 157 0.6045 6.3774179041616452E-01
3R_20052283_SNP A G 0.05236 10 181 0.9248 9.8684368960847835E-01
3R_20052479_SNP G A 0.4749 85 94 0.6018 9.9710512692927067E-01
3R_20052569_SNP G T 0.1692 33 162 0.4719 7.7342909798410653E-01
3R_20052596_SNP C T 0.1675 32 159 0.6219 9.7684303026679853E-01
3R_20052804_SNP T C 0.2474 47 143 0.7979 6.4581273749297519E-01
3R_20052841_SNP A G 0.2381 45 144 0.9424 7.3994238017380121E-01
3R_20052851_SNP A G 0.06186 12 182 0.8069 8.7854348374280211E-01
3R_20052964_SNP C G 0.3571 65 117 0.5584 8.8678170267616774E-01
3R_20052975_SNP A G 0.07538 15 184 0.1563 2.8198937937934621E-01
3R_20052998_SNP T C 0.07107 14 183 0.1396 2.4846631248692574E-01
3R_20053010_SNP C T 0.328 61 125 0.6247 9.8070395612870365E-01
3R_20053017_SNP T A 0.2258 42 144 0.7749 6.0894613284019428E-01
3R_20053152_SNP T G 0.2381 45 144 0.7461 6.0594414395632445E-01
3R_20053280_SNP T C 0.1224 24 172 0.1627 1.6444726518780817E-01
3R_20053319_SNP T C 0.3508 67 124 0.8887 7.9562496708141073E-01
3R_20053506_SNP T A 0.4333 78 102 0.9145 9.8733087852665791E-01
3R_20053601_SNP G C 0.2381 45 144 0.7922 6.0744489568489279E-01
3R_20053925_SNP A G 0.1596 30 158 0.8264 6.3884363228515029E-01
3R_20053927_SNP A G 0.1719 33 159 0.5952 4.0728007515052722E-01
3R_20054017_SNP G C 0.2722 49 131 0.5544 8.2918803934858964E-01
3R_20054046_SNP A T 0.2222 38 133 0.821 6.7659193357519931E-01
3R_20054064_DEL A AA 0.05851 11 177 0.03358 5.6128622823113671E-02
3R_20054087_SNP A G 0.3006 52 121 0.4036 5.2697919085559630E-01
3R_20054116_SNP T C 0.1978 36 146 0.7573 5.9769653567046310E-01
3R_20054165_SNP C T 0.1848 34 150 0.8047 4.5732046414790206E-01
3R_20054252_SNP C T 0.4142 70 99 0.6322 7.0297886981837654E-01
3R_20054353_SNP A G 0.4734 80 89 0.9557 7.2346302313247857E-01
3R_20054419_SNP C G 0.2557 45 131 0.7012 7.4030231517183065E-01
3R_20054496_SNP C T 0.4749 85 94 0.7215 9.0949916374716866E-01
3R_20055088_SNP T C 0.08421 16 174 0.1542 1.4230453742278693E-01
3R_20055135_SNP G A 0.09845 19 174 0.3601 4.1438627317304444E-01
3R_20055455_SNP T G 0.3646 66 115 0.4639 1.7428118407448090E-01
3R_20055572_SNP A C 0.1295 25 168 0.2604 1.0836093340935382E-01
3R_20055581_SNP A C 0.07216 14 180 0.0751 2.1748451548178522E-02
3R_20055674_SNP G A 0.06736 13 180 0.08905 3.0289021221367802E-02
3R_20055698_SNP C T 0.4615 84 98 0.1696 5.2616771192991761E-02
3R_20055706_SNP T C 0.2727 51 136 0.6138 4.4081464170233797E-01
3R_20055767_SNP T A 0.2818 51 130 0.5075 3.9152757264951765E-01
3R_20055912_SNP T C 0.3763 70 116 0.7984 6.3337283798277566E-01
3R_20055933_INS TGA T 0.35 63 117 0.8574 8.5027206586915904E-01
3R_20056022_SNP C A 0.3591 65 116 0.6663 4.9004626077666846E-01
3R_20056023_SNP G A 0.3626 66 116 0.7034 5.2376051596891005E-01
3R_20056029_SNP T G 0.3575 64 115 0.7551 5.6210227641157928E-01
3R_20056052_SNP T C 0.3503 62 115 0.7098 5.3765666265535517E-01
3R_20056063_SNP A T 0.3575 64 115 0.6095 5.8846605473487101E-01
3R_20056101_SNP T C 0.3611 65 115 0.8017 7.1011168835399086E-01
3R_20056497_SNP T C 0.06667 13 182 0.9052 9.6397486794975651E-01
3R_20056500_SNP A C 0.2682 48 131 0.4155 4.9175532044505577E-01
3R_20057170_SNP C T 0.4088 74 107 0.251 9.8332022226792604E-02
3R_20057189_DEL A AAGAA 0.07143 14 182 0.7982 8.0099512079234803E-01
3R_20057335_SNP C A 0.1192 23 170 0.02783 2.8532099290520800E-02
3R_20057339_SNP A T 0.2086 39 148 0.4639 3.7876233241679069E-01
3R_20057473_SNP A G 0.4862 88 93 0.04121 1.4485200276728815E-02
3R_20057769_SNP A T 0.2513 47 140 0.7817 9.6356213661617818E-01
3R_20058177_SNP C T 0.2416 43 135 0.9303 8.7399923682700142E-01
3R_20058753_SNP T C 0.06154 12 183 0.7744 7.3206003693055299E-01
3R_20058999_SNP A T 0.06557 12 171 0.838 7.4465917430177098E-01
3R_20059031_SNP C A 0.06186 12 182 0.7577 6.9799929375022118E-01
3R_20059047_SNP T A 0.05789 11 179 0.6174 5.6970959580910363E-01
3R_20059069_SNP G A 0.06522 12 172 0.6459 7.1179906490926015E-01
3R_20059086_SNP A G 0.07609 14 170 0.8257 8.5714678318503434E-01
3R_20059151_SNP C A 0.0625 12 180 0.7581 7.5357370277998992E-01
3R_20059170_SNP G C 0.4244 73 99 0.595 4.7864215452402914E-01
3R_20059176_SNP T A 0.2473 46 140 0.5136 7.0999517500130971E-01
3R_20059282_SNP C T 0.07107 14 183 0.9175 9.0178739733276558E-01
3R_20059510_SNP A C 0.0603 12 187 0.9621 9.7251777622637925E-01
3R_20059675_DEL A TTGCAATT 0.06667 13 182 0.5113 4.1821166078412741E-01
3R_20059733_SNP T C 0.05556 11 187 0.8083 8.9501523614553358E-01
3R_20059848_SNP T G 0.07692 15 180 0.7838 7.8010779014610188E-01
3R_20060205_SNP C T 0.4317 79 104 0.6282 8.3565729774150588E-01
3R_20060579_SNP G A 0.05556 11 187 0.7706 6.8947601879936338E-01
3R_20061434_SNP A T 0.3226 60 126 0.7019 3.2967387464858144E-01
3R_20062239_DEL T TGTAGTGTTATAATCACTCCAAAAC 0.05729 11 181 0.5432 6.0303700608822131E-01
3R_20062387_SNP A C 0.05612 11 185 0.7613 5.3214952647351677E-01
3R_20062403_SNP T C 0.0804 16 183 0.6368 6.5110245666670652E-01
3R_20062406_SNP T A 0.0804 16 183 0.6368 6.5110245666670652E-01
3R_20062477_SNP G A 0.07576 15 183 0.516 5.4542804184367555E-01
3R_20062685_SNP C T 0.07143 14 182 0.5432 5.1507793828831272E-01
3R_20062871_INS AA A 0.06701 13 181 0.3009 2.5414144523426196E-01
3R_20062932_SNP T C 0.3351 62 123 0.4504 1.8592521565467235E-01
3R_20063030_SNP A G 0.09043 17 171 0.3493 3.2570744718807321E-01
3R_20063149_SNP A T 0.09474 18 172 0.5305 4.7378903613500367E-01
3R_20063284_SNP C A 0.1283 24 163 0.4442 4.6506656083925368E-01
3R_20063291_SNP T C 0.08629 17 180 0.7502 7.5527488647857133E-01
3R_20063386_SNP T C 0.08122 16 181 0.7241 7.6793274993424165E-01
3R_20063596_SNP A G 0.2287 43 145 0.4415 1.8541509656362354E-01
3R_20063617_SNP T G 0.1309 25 166 0.4719 4.2883741151187871E-01
3R_20063626_SNP T C 0.3859 71 113 0.5245 2.4318137671224460E-01
3R_20063780_SNP T C 0.2174 40 144 0.2439 9.5979167364315776E-02
3R_20063842_SNP G C 0.2295 42 141 0.398 2.1724388556675445E-01
3R_20064106_SNP A G 0.05051 10 188 0.2092 1.0941490759504502E-01
3R_20064463_SNP A T 0.1518 29 162 0.3712 4.8466703357805097E-01
3R_20064472_SNP T C 0.4725 86 96 0.675 9.8014519576632964E-01
3R_20064568_SNP A G 0.1292 23 155 0.5561 4.7726500647996295E-01
3R_20064574_SNP G A 0.125 22 154 0.5007 4.3648968787014741E-01
3R_20064588_INS AGCA A 0.06742 12 166 0.4876 5.8052401585622015E-01
3R_20064598_SNP A G 0.1366 25 158 0.4893 3.6881361930441681E-01
3R_20064697_SNP T C 0.4176 76 106 0.09834 9.2501323072052721E-02
3R_20064985_SNP A C 0.3333 58 116 0.6836 8.2713346278250865E-01
3R_20065449_SNP G A 0.373 69 116 0.5163 3.8316178010693713E-01
3R_20065483_SNP C T 0.3716 68 115 0.4885 5.7431555479964103E-01
3R_20065583_SNP G A 0.3421 65 125 0.9956 8.6058954162610224E-01
3R_20065859_SNP A G 0.4216 78 107 0.3213 2.7535373861775614E-01
3R_20066015_SNP G C 0.1872 35 152 0.8814 8.7327223196173209E-01
3R_20066306_SNP A G 0.1915 36 152 0.615 6.2900748567394360E-01
3R_20066630_SNP G A 0.2634 49 137 0.6296 8.3801939178110429E-01
3R_20066648_SNP T C 0.1703 31 151 0.5218 5.8475712886111908E-01
3R_20066693_SNP A C 0.2459 45 138 0.5277 6.9187168348004935E-01
3R_20066967_SNP G A 0.3315 59 119 0.9559 8.8380665040716666E-01
3R_20067002_SNP A T 0.3278 59 121 0.9656 8.7751413806472622E-01
3R_20067007_SNP T G 0.3202 57 121 0.9164 9.2513124468559671E-01
3R_20067012_SNP A T 0.3371 60 118 0.884 9.9927300910059336E-01
3R_20067016_SNP C G 0.2652 48 133 0.8841 6.4636577632315628E-01
3R_20067335_SNP A T 0.1503 29 164 0.8127 6.4918221826193312E-01
3R_20067388_SNP G C 0.06667 13 182 0.7517 8.1708611008534171E-01
3R_20067392_SNP T C 0.5 91 91 0.6743 4.9614306884659964E-01
3R_20067481_SNP A G 0.08629 17 180 0.1531 2.1755044341023133E-01
3R_20067895_SNP C T 0.467 85 97 0.1144 1.3741072800050180E-01
3R_20067967_SNP A G 0.1658 31 156 0.6164 4.0687606720413438E-01
3R_20068285_SNP C A 0.09783 18 166 0.01041 2.8007371776131062E-02
3R_20068289_SNP A G 0.08791 16 166 0.01776 1.2377089001148711E-01
3R_20068293_SNP C T 0.45 81 99 0.7432 8.7535926282076570E-01
3R_20068308_SNP T C 0.4699 86 97 0.72 7.8107109804713870E-01
3R_20068323_DEL AGATTACATTTTATTTCATCA A 0.4909 81 84 0.6696 7.4805468168475353E-01
3R_20068459_SNP T C 0.3923 71 110 0.07952 1.1540989248174305E-01
3R_20068678_SNP C T 0.4737 90 100 0.6568 5.8832712368251461E-01
3R_20068936_SNP A T 0.4645 85 98 0.9678 9.1693905089070915E-01
3R_20069080_SNP T C 0.467 85 97 0.5453 5.7117050006233405E-01
3R_20069119_SNP C T 0.4837 89 95 0.5141 4.8054959331892466E-01
3R_20069212_SNP A G 0.4326 77 101 0.6715 5.8806205747127371E-01
3R_20069227_SNP T C 0.4972 89 90 0.7793 7.1934921932155049E-01
3R_20070234_SNP A G 0.4205 74 102 0.9177 8.6904283269110849E-01
3R_20070505_SNP T C 0.4749 85 94 0.7037 7.2232055040139165E-01
3R_20070586_SNP G A 0.4586 83 98 0.9802 7.6081620455380472E-01
3R_20070652_SNP C T 0.4317 79 104 0.6242 5.6247825687156072E-01
3R_20070784_SNP T C 0.3681 67 115 0.3444 2.0243526914424470E-01
3R_20070871_SNP T C 0.3568 66 119 0.4795 4.2457811045986171E-01
3R_20070958_SNP A C 0.3934 72 111 0.4084 2.6133903483473242E-01
3R_20071009_SNP T C 0.4208 77 106 0.3564 1.9445260448413093E-01
3R_20071096_SNP G A 0.392 69 107 0.3504 1.6849351813842128E-01
3R_20071273_SNP A G 0.3678 64 110 0.369 1.7803633547897579E-01
3R_20071294_SNP A T 0.3611 65 115 0.8693 4.0041904689611219E-01
3R_20071375_SNP G T 0.4011 75 112 0.939 5.3902019774211518E-01
3R_20071494_SNP G C 0.3681 67 115 0.8686 3.7180769442752315E-01
3R_20071669_SNP A T 0.3916 65 101 0.6627 3.2392570017362288E-01
3R_20071776_SNP C T 0.4882 83 87 0.4397 3.4198894524091972E-01
3R_20071860_INS AACA A 0.4444 76 95 0.6975 6.3723276139946239E-01
3R_20071866_SNP A T 0.4222 76 104 0.7749 7.1343954754274508E-01
3R_20071881_INS AGCAGCAACA A 0.4217 70 96 0.5727 4.4536928851034663E-01
3R_20071891_SNP G T 0.427 76 102 0.5519 4.6151193120180833E-01
3R_20071995_SNP A G 0.3607 66 117 0.6335 6.4626515220307890E-01
3R_20072137_SNP C T 0.4503 77 94 0.6945 5.5597933394927623E-01
3R_20072307_SNP T C 0.3743 70 117 0.7128 7.7716726833800431E-01
3R_20072317_SNP C T 0.3892 72 113 0.7811 8.8122143129393216E-01
3R_20072395_SNP A T 0.4389 79 101 0.9264 9.2445102165851190E-01
3R_20072785_SNP C G 0.3351 63 125 0.6263 5.7154213969818612E-01
3R_20072935_SNP T A 0.2283 42 142 0.4966 6.0986276319936172E-01
3R_20073138_SNP C G 0.435 77 100 0.7782 7.2782556122841946E-01
3R_20073370_SNP A C 0.3539 63 115 0.4357 4.8291909062185023E-01
3R_20073371_SNP T A 0.3536 64 117 0.4517 4.4593833392353188E-01
3R_20073377_SNP C T 0.3022 55 127 0.5239 5.6197457404665530E-01
3R_20073394_SNP C T 0.3571 65 117 0.4766 5.2460318251390436E-01
3R_20073605_SNP C T 0.4486 83 102 0.6857 7.0562960354903392E-01
3R_20073672_DEL A AA 0.4503 77 94 0.9038 9.3834213285450241E-01
3R_20073692_SNP T A 0.4862 88 93 0.8701 9.7491435050252362E-01
3R_20073750_SNP A C 0.4438 79 99 0.9668 9.5303030219600804E-01
3R_20074117_SNP A T 0.4602 81 95 0.8436 8.9810903934104902E-01
3R_20074186_SNP T C 0.08718 17 178 0.6225 3.3769936060805572E-01
3R_20074504_DEL A ACTTATACATAAATACA 0.1477 26 150 0.4124 3.9920878555565698E-01
3R_20074674_SNP C T 0.4309 78 103 0.9952 6.6288346332592618E-01
3R_20074769_SNP A T 0.388 71 112 0.9374 8.8559516963452467E-01
3R_20074779_SNP T A 0.4396 80 102 0.9186 9.0238883840290152E-01
3R_20075139_SNP A C 0.1371 27 170 0.4939 2.9163077100503509E-01
3R_20075801_SNP A G 0.06349 12 177 0.9295 7.6318359991791462E-01
3R_20076549_SNP T C 0.06557 12 171 0.7699 7.7604205633547096E-01
3R_20076669_SNP C T 0.06111 11 169 0.7571 6.7590221192333166E-01
3R_20076779_SNP G A 0.06077 11 170 0.7311 7.3149583411463925E-01
3R_20079037_SNP C G 0.0733 14 177 0.5211 6.1122865729293019E-01
3R_20079277_SNP T G 0.08247 16 178 0.7692 5.2942407780498613E-01
3R_20083005_SNP A T 0.1061 21 177 0.6577 5.1212566196980047E-01
3R_20084750_SNP T G 0.1333 26 169 0.6829 5.2748761541877254E-01
3R_20085880_SNP A G 0.07772 15 178 0.2765 1.5664767444657046E-01
3R_20085941_SNP T A 0.06667 13 182 0.6279 9.2156276066830900E-01
3R_20087281_SNP T G 0.05263 10 180 0.7545 9.6025448235163768E-01
3R_20087833_SNP C A 0.3352 61 121 0.1299 1.3467684214841524E-01
3R_20087841_SNP A G 0.3191 60 128 0.1582 1.9446073572432487E-01
3R_20088324_SNP T C 0.07487 14 173 0.6883 7.4831401806234776E-01
3R_20088394_INS AGTGGT A 0.06566 13 185 0.3595 7.5621650453302958E-01
3R_20088401_DEL C CCAC 0.06566 13 185 0.3595 7.5621650453302958E-01
3R_20088441_SNP A G 0.07407 14 175 0.3467 7.1338248207215949E-01
3R_20088464_SNP T G 0.0603 12 187 0.3703 7.6294864955505592E-01
3R_20088472_SNP A C 0.05556 11 187 0.363 7.6117348234220561E-01
3R_20088476_SNP T A 0.06878 13 176 0.38 8.1584616470587257E-01
3R_20088524_DEL C CAC 0.06122 12 184 0.3774 7.7178916410653342E-01
3R_20088537_SNP C A 0.05263 10 180 0.3045 3.0713920333341405E-01
3R_20088546_SNP T G 0.06452 12 174 0.4078 4.0778089124131167E-01
3R_20088555_SNP G C 0.05699 11 182 0.3153 2.9373288794045793E-01
3R_20088577_SNP A G 0.06122 12 184 0.362 7.9731955069239180E-01
3R_20088578_SNP A T 0.06599 13 184 0.3637 7.5560954301730576E-01
3R_20088587_SNP G C 0.05155 10 184 0.3642 4.2843406089290692E-01
3R_20088599_SNP A G 0.06633 13 183 0.3536 7.4044098236584466E-01
3R_20089143_SNP T G 0.2265 41 140 0.03863 4.3544299325332388E-02
3R_20089261_SNP C G 0.08543 17 182 0.2125 1.0138457682936575E-01
3R_20089741_SNP T C 0.06771 13 179 0.1029 1.6304322686561912E-01
3R_20090070_SNP T A 0.1611 29 151 0.7005 8.0575890271218842E-01
3R_20090101_INS T TTT 0.1568 29 156 0.6655 8.2264887357630123E-01
3R_20090112_DEL GACGT G 0.1657 30 151 0.8006 9.5207767848973024E-01
3R_20090121_SNP A G 0.1397 25 154 0.8015 9.4973695345600617E-01
3R_20090330_SNP C T 0.1484 27 155 0.5893 6.9215255056645386E-01
3R_20090332_SNP G A 0.1685 31 153 0.5793 5.2207254497408595E-01
3R_20090492_DEL G GAG 0.06667 13 182 0.6651 5.7055977856791906E-01
3R_20090498_SNP T A 0.2363 43 139 0.8994 9.9754549036091356E-01
3R_20090530_SNP G T 0.2077 38 145 0.7895 8.9989367559037914E-01
3R_20090631_SNP A T 0.1471 25 145 0.6111 7.4811222914131370E-01
3R_20090826_SNP G C 0.1 19 171 0.8185 6.3281614466707581E-01
3R_20091419_SNP C T 0.4463 79 98 0.4856 2.8873887763659323E-01
3R_20091556_SNP A T 0.06283 12 179 0.8868 4.2073669026977589E-01
3R_20091704_SNP C T 0.3696 68 116 0.9474 8.4614182166295082E-01
3R_20091821_SNP C T 0.1917 37 156 0.5439 3.5299517999864460E-01
3R_20091913_SNP T A 0.2486 46 139 0.3625 1.9854950210977784E-01
3R_20091989_SNP A G 0.2363 43 139 0.4803 3.3958154691582265E-01
3R_20091997_SNP A T 0.264 47 131 0.4463 2.9080128802134875E-01
3R_20092094_SNP G C 0.224 41 142 0.3544 2.1344161824928687E-01
3R_20092130_SNP T A 0.1701 33 161 0.09438 2.5838362309024343E-01
3R_20092136_SNP T G 0.1649 32 162 0.08424 1.8938506687585688E-01
3R_20092174_SNP G A 0.2473 46 140 0.9334 7.1531617023517857E-01
3R_20092230_SNP A C 0.06736 13 180 0.5618 7.7317125584381785E-01
3R_20092772_INS ATGG CAC 0.07609 14 170 0.7607 6.3504844544766426E-01
3R_20092778_SNP A G 0.05263 10 180 0.8391 7.5910108506552409E-01
3R_20092941_SNP A G 0.05789 11 179 0.8127 6.6483165872353811E-01
3R_20092952_SNP G A 0.05851 11 177 0.8121 6.5877098216559116E-01
3R_20093012_SNP T A 0.05291 10 179 0.9359 7.4561026717738166E-01
3R_20093041_DEL T TGAA 0.05208 10 182 0.9581 7.7025895354438556E-01
3R_20093077_SNP T G 0.05236 10 181 0.9646 7.7533586902043194E-01
3R_20093081_SNP A C 0.05263 10 180 0.9573 7.6474940374732048E-01
3R_20093158_SNP T G 0.08947 17 173 0.4577 2.7658846602189213E-01
3R_20093204_SNP A G 0.09548 19 180 0.5371 7.7838717312105854E-01
3R_20093269_SNP A G 0.1105 21 169 0.4803 4.1670006490668976E-01
3R_20093434_SNP A G 0.06154 12 183 0.7683 5.2502387481326573E-01
3R_20093722_SNP T G 0.1381 25 156 0.9269 9.0085133363691139E-01
3R_20094358_SNP G C 0.06915 13 175 0.5627 6.3402390288934574E-01
3R_20094388_SNP C T 0.05405 10 175 0.4164 4.5804605936137310E-01
3R_20094824_SNP A G 0.1146 22 170 0.7742 6.3760800117559413E-01
3R_20094871_SNP C T 0.09043 17 171 0.9753 9.8939323914903154E-01
3R_20094918_SNP T A 0.07065 13 171 0.695 4.7307915616109952E-01
3R_20094952_SNP A G 0.06218 12 181 0.6277 4.7286853303909349E-01
3R_20095040_SNP C T 0.05076 10 187 0.583 6.9955886710509596E-01
3R_20095123_SNP G A 0.06111 11 169 0.7887 7.9365262408867954E-01
3R_20095153_SNP C T 0.07143 13 169 0.7275 4.7248046575839919E-01
3R_20095293_SNP T C 0.1022 19 167 0.8302 8.1023233024553032E-01
3R_20095460_SNP A T 0.1064 20 168 0.2133 1.7052380277953327E-01
3R_20095472_SNP G A 0.1436 26 155 0.3707 2.8185901172694339E-01
3R_20095487_SNP T G 0.1075 20 166 0.3983 3.5031366904741168E-01
3R_20095492_SNP G A 0.1123 21 166 0.2676 2.1615314667344365E-01
3R_20095498_SNP G A 0.1123 21 166 0.262 2.0916786495810014E-01
3R_20095505_SNP G T 0.1087 20 164 0.2498 1.9431970592435377E-01
3R_20095523_SNP C A 0.1538 28 154 0.3242 2.3024864620146057E-01
3R_20095605_SNP G A 0.1176 22 165 0.5359 4.3793386083360608E-01
3R_20095751_SNP C T 0.1694 31 152 0.4109 3.5550500276211772E-01
3R_20095838_INS C CT 0.1573 28 150 0.2575 2.2716981465340580E-01
3R_20095990_SNP A C 0.06349 12 177 0.1831 2.4438835371690693E-01
3R_20096445_SNP A G 0.3536 64 117 0.4717 3.8145850004787174E-01
3R_20096585_SNP A T 0.1713 31 150 0.8552 8.3630737004460998E-01
3R_20096593_SNP A T 0.1803 33 150 0.8434 7.7413342254994855E-01
3R_20096650_SNP A T 0.151 29 163 0.8573 8.2544444721308041E-01
3R_20096665_SNP A T 0.09474 18 172 0.5138 3.7363830299948586E-01
3R_20096874_SNP A G 0.08629 17 180 0.3209 2.9042930773858811E-01
3R_20097084_SNP C A 0.05128 10 185 0.1577 1.7004292046135960E-01
3R_20097366_SNP C A 0.07772 15 178 0.104 1.1282383125694784E-01
3R_20097372_SNP T A 0.07653 15 181 0.04652 5.2779964323566970E-02
3R_20097378_SNP A G 0.07179 14 181 0.06401 6.6394542523297018E-02
3R_20097391_SNP A T 0.08122 16 181 0.1103 1.2477073618090695E-01
3R_20097420_MNP CAG TCT 0.05348 10 177 0.04862 5.0740140685508785E-02
3R_20097424_INS CAC C 0.06383 12 176 0.1039 1.0562538671654409E-01
3R_20097438_SNP A T 0.07732 15 179 0.1348 1.4930947591903154E-01
3R_20097531_SNP G A 0.1005 19 170 0.3001 3.4766927608461939E-01
3R_20097606_SNP T C 0.2131 39 144 0.7509 6.6824668649042551E-01
3R_20097687_SNP A G 0.171 33 160 0.6615 7.2913847660873876E-01
3R_20097864_INS C CAGC 0.2567 48 139 0.892 9.5840851234990287E-01
3R_20097899_SNP C T 0.2381 45 144 0.8325 9.0113224769398659E-01
3R_20098023_SNP A G 0.2176 42 151 0.7948 6.0340109713445589E-01
3R_20098079_SNP A T 0.2649 49 136 0.6593 5.0812610330078378E-01
3R_20098080_SNP C T 0.2513 47 140 0.6592 4.9006143675703373E-01
3R_20098088_SNP A G 0.2678 49 134 0.5701 4.4304794488814736E-01
3R_20098089_SNP C A 0.2597 47 134 0.7327 5.9118187181345094E-01
3R_20098139_SNP C G 0.2031 39 153 0.971 8.4862649887395225E-01
3R_20098151_SNP C A 0.1892 35 150 0.7465 5.9622136170302731E-01
3R_20098182_SNP A C 0.1036 20 173 0.8494 9.1230263542552015E-01
3R_20098241_SNP G C 0.07853 15 176 0.9459 5.8876883376587830E-01
3R_20098687_SNP T G 0.2819 53 135 0.9097 7.7112832904304274E-01
3R_20098689_SNP T C 0.08586 17 181 0.7614 9.5192379499342139E-01
3R_20098997_SNP C T 0.1 19 171 0.8834 8.3151275069973241E-01
3R_20099083_SNP C T 0.05946 11 174 0.9691 8.4499831113857160E-01
3R_20099199_SNP C T 0.05556 10 170 0.9805 8.4805394217771002E-01
3R_20099324_SNP G T 0.1667 31 155 0.4042 3.1194942734472031E-01
3R_20099331_SNP C G 0.1237 24 170 0.238 1.4728372383396837E-01
3R_20099358_SNP G A 0.1398 26 160 0.7573 6.7134666042980817E-01
3R_20099625_SNP A G 0.1277 24 164 0.4985 3.8486344221609303E-01
3R_20099713_SNP A C 0.09836 18 165 0.3589 3.0825692585159270E-01
3R_20099718_SNP G A 0.1196 22 162 0.5434 3.6438606841352239E-01
3R_20099751_SNP C T 0.1033 19 165 0.4295 3.4862098005470143E-01
3R_20099856_SNP C T 0.1167 21 159 0.7173 6.8603549502101990E-01
3R_20099919_SNP C T 0.1522 28 156 0.6778 6.9504747521369015E-01
3R_20099952_SNP T C 0.07812 15 177 0.3408 4.0494611093137878E-01
3R_20100051_SNP A G 0.07407 14 175 0.9079 9.7769509425894718E-01
3R_20100081_SNP C G 0.08421 16 174 0.9508 8.9135696479803850E-01
3R_20100228_SNP C T 0.06633 13 183 0.7541 8.1624900095457065E-01
3R_20100237_SNP C A 0.1111 21 168 0.8845 7.2266263079461823E-01
3R_20100276_SNP T C 0.1005 19 170 0.7652 7.0554081884010433E-01
3R_20100438_SNP G C 0.0603 12 187 0.8709 8.0363976098591361E-01
3R_20100525_SNP A T 0.1522 28 156 0.3298 3.6094032911914753E-01
3R_20100534_SNP A G 0.09744 19 176 0.4109 4.9880609463150516E-01
3R_20100552_SNP C T 0.09744 19 176 0.4183 4.9404679256481199E-01
3R_20100609_SNP T C 0.1475 27 156 0.3639 4.1866256483543618E-01
3R_20100822_SNP A G 0.15 27 153 0.5625 5.1842226684431381E-01
3R_20100889_SNP C A 0.06915 13 175 0.482 4.2692329160436926E-01
3R_20101034_SNP A T 0.1453 26 153 0.8155 8.8986703178043947E-01
3R_20101041_SNP A G 0.1421 26 157 0.9381 9.8612193298336848E-01
3R_20101046_SNP T G 0.09677 18 168 0.9159 7.7797184189821345E-01
3R_20101174_SNP A C 0.06771 13 179 0.9384 8.9995568285016192E-01
3R_20101184_DEL TT GCA 0.05699 11 182 0.8725 8.9401427092858354E-01
3R_20101322_SNP A T 0.0567 11 183 0.9015 9.4217518775437292E-01
3R_20101323_SNP A T 0.06667 13 182 0.9893 8.5614765833749096E-01
3R_20101327_INS AA G 0.06667 13 182 0.9916 8.5326527445099010E-01
3R_20101393_SNP T C 0.1222 22 158 0.9661 8.0210198709318714E-01
3R_20101465_SNP T A 0.1202 22 161 0.8392 9.9544259524697765E-01
3R_20101531_DEL G GCTCTTGGG 0.09091 17 170 0.5611 5.7776704883811725E-01
3R_20101664_SNP G T 0.1492 27 154 0.8522 9.5090637599498073E-01
3R_20101672_SNP G T 0.1436 26 155 0.8991 9.8751708815777384E-01
3R_20101732_SNP G T 0.07407 14 175 0.794 8.1613091400569426E-01
3R_20101767_SNP G A 0.1461 26 152 0.9198 9.0442787224040488E-01
3R_20101814_SNP T A 0.1469 26 151 0.8707 9.9034208059169249E-01
3R_20101856_SNP A T 0.09474 18 172 0.8032 6.7027232102264533E-01
3R_20101906_DEL T TTCA 0.1538 28 154 0.9766 8.8790811907848810E-01
3R_20101911_SNP T A 0.1492 27 154 0.9332 9.0538671652713643E-01
3R_20101928_SNP C T 0.1304 24 160 0.8511 8.5638492412078826E-01
3R_20102007_SNP A G 0.1141 21 163 0.9824 8.4331063390209182E-01
3R_20102030_SNP T A 0.1525 27 150 0.8338 6.8817268842360735E-01
3R_20102075_SNP G A 0.1429 25 150 0.8481 6.1373367625261799E-01
3R_20102142_SNP G A 0.0678 12 165 0.7244 6.5506020359740291E-01
3R_20102147_SNP T G 0.07222 13 167 0.879 9.4072932782762397E-01
3R_20102169_SNP T A 0.0765 14 169 0.4847 5.4272876969544870E-01
3R_20102294_INS CT C 0.1543 29 159 0.1058 8.4425668188443437E-02
3R_20102331_SNP G C 0.08511 16 172 0.988 6.3912557049607022E-01
3R_20102474_SNP C T 0.3107 55 122 0.09578 8.9742149903716761E-02
3R_20102551_SNP A T 0.1444 27 160 0.1863 1.5383380576682448E-01
3R_20103072_SNP C T 0.2179 39 140 0.8852 8.7312268847896823E-01
3R_20103074_SNP C A 0.2079 37 141 0.8289 8.3925968659532679E-01
3R_20103104_SNP A C 0.1289 25 169 0.4073 6.6184540784547186E-01
3R_20103209_SNP T C 0.1685 30 148 0.4006 3.2956464526755080E-01
3R_20103281_SNP T C 0.1761 31 145 0.4377 4.0414877416321060E-01
3R_20103360_SNP A C 0.1492 27 154 0.4094 3.6618672628821358E-01
3R_20103618_SNP T G 0.1844 33 146 0.2021 1.6563220500085563E-01
3R_20103623_SNP G C 0.1489 28 160 0.06076 4.1002804450241299E-02
3R_20103662_SNP C G 0.1576 29 155 0.1847 1.5272408901421097E-01
3R_20103692_SNP T C 0.1459 27 158 0.1596 1.3166604159546025E-01
3R_20103962_SNP C T 0.1514 28 157 0.2185 2.2210033848747490E-01
3R_20104019_SNP A G 0.125 24 168 0.2575 2.6090606304722541E-01
3R_20104343_SNP C G 0.1111 21 168 0.7446 7.8184649840683773E-01
3R_20104520_SNP T C 0.3785 67 110 0.9015 9.1532680378658060E-01
3R_20104532_SNP A C 0.3889 70 110 0.9433 9.2266161605955876E-01
3R_20104594_SNP G C 0.2655 47 130 0.9151 9.5216778312693318E-01
3R_20104699_SNP T G 0.2514 44 131 0.924 9.2217329297956507E-01
3R_20104710_SNP C A 0.05102 10 186 0.8834 6.2638438723991774E-01
3R_20104746_SNP C G 0.2611 47 133 0.7082 7.0135208952519312E-01
3R_20104929_SNP A C 0.09474 18 172 0.444 3.1227917868110333E-01
3R_20105141_SNP G C 0.2472 44 134 0.3449 2.6644854474664859E-01
3R_20105165_SNP A T 0.09626 18 169 0.7725 7.9720331646562781E-01
3R_20105333_SNP G C 0.2762 50 131 0.6266 9.2942634759163623E-01
3R_20105592_SNP T G 0.0625 12 180 0.1631 2.2599956249393849E-01
3R_20105667_SNP C T 0.1099 20 162 0.4433 4.4818893547939775E-01
3R_20105688_SNP G T 0.1229 22 157 0.4384 4.7659698428633368E-01
3R_20105700_SNP G A 0.1319 24 158 0.343 3.2932266357949835E-01
3R_20105742_SNP A G 0.08556 16 171 0.4185 5.1249625156931500E-01
3R_20105743_SNP G T 0.1412 25 152 0.1253 1.1253185291019585E-01
3R_20105772_SNP C G 0.07216 14 180 0.2347 2.9907990041400234E-01
3R_20105777_SNP C T 0.1389 25 155 0.3201 3.0808845742797553E-01
3R_20105846_SNP C T 0.1381 25 156 0.3129 3.0929980033080973E-01
3R_20105855_SNP G A 0.1389 25 155 0.4689 4.9046680503490048E-01
3R_20106007_SNP T A 0.09091 17 170 0.5549 5.7684310974563957E-01
3R_20106013_INS TT T 0.1067 19 159 0.5646 5.4231833979597155E-01
3R_20106027_SNP G A 0.05102 10 186 0.3474 4.4924449421235213E-01
3R_20106045_SNP T C 0.105 19 162 0.4716 3.9963546986824927E-01
3R_20106110_SNP T G 0.09551 17 161 0.6813 7.9521116456957319E-01
3R_20106198_SNP T C 0.1611 29 151 0.8685 8.8678915833179917E-01
3R_20106200_SNP G A 0.1749 32 151 0.7872 7.9346375599307595E-01
3R_20106205_SNP C G 0.2254 39 134 0.805 8.4708284259555655E-01
3R_20106221_SNP A T 0.1818 30 135 0.7247 6.9963450026607354E-01
3R_20106223_SNP T G 0.1758 29 136 0.666 5.7448583416536847E-01
3R_20106332_SNP T A 0.05882 11 176 0.3036 3.3442348950143030E-01
3R_20106343_SNP C T 0.05882 11 176 0.4059 4.5950921542962486E-01
3R_20106349_SNP T A 0.06349 12 177 0.2959 3.1891144727834664E-01
3R_20106365_SNP T C 0.07692 14 168 0.504 4.4213174453159576E-01
3R_20106419_SNP T C 0.07895 15 175 0.838 9.3711940730769561E-01
3R_20106448_SNP C A 0.05155 10 184 0.7413 7.3491565471199261E-01
3R_20106487_SNP G A 0.1444 26 154 0.3348 3.6827161740209258E-01
3R_20106550_SNP A T 0.08743 16 167 0.9095 9.3086921730594907E-01
3R_20106625_DEL T ACGG 0.1263 24 166 0.5457 4.7662699174183509E-01
3R_20106910_SNP A G 0.1215 22 159 0.4609 3.3590737144116301E-01
3R_20107063_SNP C G 0.05464 10 173 0.7591 9.1893910571571502E-01
3R_20107326_SNP A G 0.1503 29 164 0.7108 5.1277675765058839E-01
3R_20108509_SNP G C 0.09424 18 173 0.8829 7.0211984093236657E-01
3R_20108731_SNP A C 0.05435 10 174 0.4719 3.1089044735143367E-01
3R_20109149_SNP T A 0.2967 54 128 0.85 6.6777125003246396E-01
3R_20109163_SNP C A 0.1211 23 167 0.353 2.8291505640421799E-01
3R_20109215_SNP T C 0.06989 13 173 0.4873 4.0191490087981518E-01
3R_20109262_SNP G A 0.2898 51 125 0.8359 7.7371046531060594E-01
3R_20109288_SNP T G 0.4633 82 95 0.4602 5.6137699028081300E-01
3R_20109353_SNP T G 0.2826 52 132 0.8028 5.9163308067098064E-01
3R_20109391_INS TT T 0.1462 25 146 0.7159 8.6165067037850862E-01
3R_20109464_SNP G C 0.1895 36 154 0.9666 8.5344987012094387E-01
3R_20109465_SNP A G 0.1405 26 159 0.6211 7.1814502353753817E-01
3R_20110074_SNP A T 0.2655 47 130 0.5983 5.8569586951532759E-01
3R_20110351_DEL C CCTCAACATCATCATC 0.05435 10 174 0.6671 7.0792204293540595E-01
3R_20110352_SNP A C 0.08696 14 147 0.937 9.3050068676306408E-01
3R_20110361_SNP C A 0.09259 15 147 0.8427 8.5074278965803485E-01
3R_20110370_SNP G A 0.1244 24 169 0.8774 8.5572134527298727E-01
3R_20110427_SNP G A 0.427 76 102 0.9368 8.1904637898473687E-01
3R_20110594_SNP T C 0.09524 18 171 0.2989 2.5060386018763836E-01
3R_20110619_SNP T G 0.09896 19 173 0.2431 2.4247803707310200E-01
3R_20110641_SNP T C 0.114 22 171 0.9698 8.2502623386088891E-01
3R_20111128_SNP T C 0.4032 75 111 0.3646 2.0858096475293308E-01
3R_20111134_SNP C A 0.3876 69 109 0.8229 5.3431632347911429E-01
3R_20111186_SNP T C 0.3791 69 113 0.2885 2.6450949240711230E-01
3R_20111298_SNP T C 0.4839 90 96 0.438 6.8790879205412592E-01
3R_20111320_SNP G A 0.06633 13 183 0.5337 7.2338581895224330E-01
3R_20111568_SNP G A 0.4754 87 96 0.7532 7.5501329588585564E-01
3R_20111656_SNP C T 0.08939 16 163 0.1903 8.3759766644892708E-02
3R_20111930_SNP A G 0.442 80 101 0.1013 8.0896674256228707E-02
3R_20112006_SNP G A 0.2554 47 137 0.2891 3.2182678960983147E-01
3R_20112027_SNP T C 0.2394 45 143 0.309 3.4231685284485436E-01
3R_20112201_SNP C T 0.1937 37 154 0.7972 9.4103671732312777E-01
3R_20112285_SNP A G 0.2611 47 133 0.06559 5.4008494305469106E-02
3R_20112297_SNP A G 0.2678 49 134 0.03855 2.4054864054995146E-02
3R_20112324_SNP G C 0.1297 24 161 0.000636 1.2883646384376579E-04
3R_20112333_SNP T C 0.07732 15 179 5.378e-05 2.2250936307115718E-05
3R_20112403_SNP T C 0.2378 44 141 0.1262 8.4720077002281124E-02
3R_20112457_SNP T A 0.05263 10 180 0.000548 1.9769029705673580E-04
3R_20112485_SNP T G 0.2825 50 127 0.1858 1.2037185223722480E-01
3R_20112490_SNP G A 0.2938 52 125 0.1411 8.1154023407589163E-02
3R_20112491_SNP T A 0.2948 51 122 0.1749 9.9623242332316120E-02
3R_20112494_SNP A G 0.2938 52 125 0.1411 8.1154023407589163E-02
3R_20112505_SNP A T 0.2931 51 123 0.1358 7.6225463820631001E-02
3R_20112506_SNP C T 0.2955 52 124 0.1528 8.8639619400612712E-02
3R_20112527_SNP T A 0.1789 34 156 0.6366 6.5453078202710491E-01
3R_20112535_SNP C T 0.3011 53 123 0.1289 7.4942943521860830E-02
3R_20112538_SNP G C 0.06061 12 186 0.8355 8.5282134054646774E-01
3R_20112550_SNP C T 0.2346 42 137 0.6811 7.2742546173966638E-01
3R_20112605_SNP C T 0.3204 58 123 0.5694 3.0914334644377206E-01
3R_20112610_SNP A C 0.1676 31 154 0.08363 4.9750490038698685E-02
3R_20112671_SNP A G 0.1935 36 150 0.3556 2.4909222563197164E-01
3R_20112683_SNP T A 0.1872 35 152 0.3076 2.1660270476716770E-01
3R_20112685_SNP G A 0.05102 10 186 0.09707 1.3558276223498955E-01
3R_20112711_SNP G T 0.08947 17 173 0.2027 3.2246489369838749E-01
3R_20112823_SNP T C 0.1514 28 157 0.2688 1.9031334159765234E-01
3R_20112841_SNP A G 0.2732 50 133 0.8756 4.7951313330012868E-01
3R_20112851_SNP C T 0.0733 14 177 0.1813 2.6666962714654463E-01
3R_20112906_SNP C T 0.3631 61 107 0.3292 4.6820234133171790E-01
3R_20112908_SNP A G 0.3743 67 112 0.273 3.3241798912968001E-01
3R_20112915_SNP T A 0.3687 66 113 0.1211 1.7677769044681813E-01
3R_20112916_SNP T A 0.3764 67 111 0.2789 3.3183613596337280E-01
3R_20112921_SNP T C 0.3427 61 117 0.2528 3.5678529848873830E-01
3R_20112930_SNP T C 0.1198 23 169 0.9416 9.5671094608545870E-01
3R_20112949_SNP T C 0.1351 25 160 0.9012 8.8716264192231109E-01
3R_20113023_SNP C T 0.3911 70 109 0.2358 3.3806554345127338E-01
3R_20113067_SNP C T 0.2222 40 140 0.4519 5.5723740945642164E-01
3R_20113116_SNP G T 0.1967 36 147 0.4364 5.3958296550644658E-01
3R_20113119_SNP A G 0.1784 33 152 0.6714 8.5376218658328917E-01
3R_20113128_DEL TACCTATATGT T 0.2229 37 129 0.3825 3.6674175652194341E-01
3R_20113143_SNP T A 0.06633 13 183 0.09433 1.3177197235382343E-01
3R_20113280_SNP C T 0.221 40 141 0.4147 3.4680291101208582E-01
3R_20113407_SNP T C 0.1036 20 173 0.8547 7.9020272511036338E-01
3R_20113468_SNP G T 0.1967 36 147 0.6594 8.4376655319883942E-01
3R_20113576_SNP T C 0.09948 19 172 0.7919 8.6073422343395245E-01
3R_20113660_SNP A G 0.05882 11 176 0.6981 8.5158669264887321E-01
3R_20113711_SNP A T 0.2131 39 144 0.695 6.3412166617771404E-01
3R_20113849_SNP T C 0.153 28 155 0.6451 5.7841262100194080E-01
3R_20114003_SNP C G 0.1823 33 148 0.6959 7.3202607810069220E-01
3R_20114022_SNP A C 0.1295 25 168 0.7406 8.6113519144034334E-01
3R_20114023_SNP C A 0.134 26 168 0.7836 9.2118893910804012E-01
3R_20114103_SNP C T 0.1576 29 155 0.5827 6.7213303333038832E-01
3R_20114121_SNP C T 0.1412 25 152 0.6118 7.3317174658631545E-01
3R_20114148_SNP C A 0.2816 49 125 0.8455 8.7376996517621175E-01
3R_20114151_DEL A AA 0.2866 47 117 0.968 8.4190293078779965E-01
3R_20114205_SNP A G 0.1798 32 146 0.6889 7.2941867311312714E-01
3R_20114212_SNP A G 0.1658 31 156 0.7079 7.9918215078608823E-01
3R_20114220_SNP C T 0.09896 19 173 0.8993 7.2549631740583309E-01
3R_20114314_SNP C T 0.1923 35 147 0.5954 6.3517099694385570E-01
3R_20114402_SNP G T 0.1676 31 154 0.04431 2.2177085749695225E-02
3R_20114511_SNP G C 0.07614 15 182 0.2226 1.8751701967849188E-01
3R_20114694_SNP C G 0.09474 18 172 0.951 8.6462498192442205E-01
3R_20115058_SNP C G 0.1838 34 151 0.8491 9.2277359296312134E-01
3R_20115133_SNP G A 0.1026 20 175 0.9415 7.7685388350459206E-01
3R_20115134_SNP C A 0.1031 20 174 0.8509 9.9626903011240675E-01
3R_20115136_SNP A C 0.09744 19 176 0.8947 7.2038898798485407E-01
3R_20115145_SNP A G 0.1077 21 174 0.7107 5.8093460036551825E-01
3R_20115148_SNP A T 0.1899 34 145 0.7728 5.8128590713245643E-01
3R_20115169_SNP T A 0.06186 12 182 0.934 8.5774133741780278E-01
3R_20115175_SNP T C 0.05102 10 186 0.6998 7.0638680221557604E-01
3R_20115270_SNP C T 0.05128 10 185 0.7413 7.6087118425350153E-01
3R_20115330_SNP A G 0.1055 21 178 0.8328 8.2581964052164691E-01
3R_20115336_SNP C G 0.1055 21 178 0.8328 8.2581964052164691E-01
3R_20115414_SNP A G 0.05641 11 184 0.1329 1.5689728959348204E-01
3R_20115528_DEL A AA 0.314 54 118 0.4484 4.4090828672640103E-01
3R_20115567_SNP G T 0.3295 57 116 0.607 5.0259995690398740E-01
3R_20115689_SNP A G 0.2128 40 148 0.2557 2.0630827131477281E-01
3R_20115735_SNP T G 0.05076 10 187 0.7533 9.3452818495995449E-01
3R_20115752_SNP G T 0.2222 42 147 0.2331 2.8223150432144750E-01
3R_20115786_SNP G A 0.2626 47 132 0.2601 2.5341937729209318E-01
3R_20115811_SNP T A 0.05051 10 188 0.7497 9.3186770556118492E-01
3R_20115879_SNP C A 0.2556 46 134 0.4154 4.3175839648681524E-01
3R_20116128_SNP A G 0.2147 41 150 0.8829 8.0347926080432674E-01
3R_20116292_SNP G A 0.139 26 161 0.7543 6.0175364979769308E-01
3R_20116297_SNP C T 0.1657 30 151 0.6507 5.2787836573501823E-01
3R_20116645_SNP C T 0.3631 65 114 0.3296 4.7290438512391919E-01
3R_20116887_DEL C CACCCACACTCCAATCCACTTTAACTTATTTTCTATGC 0.05236 10 181 0.1946 1.1771639719573157E-01
3R_20117385_SNP T C 0.2077 38 145 0.9826 6.9133137080171059E-01
3R_20117436_INS AAAAAAA A 0.1053 18 153 0.4479 3.8045661941571085E-01
3R_20117516_SNP C G 0.3296 59 120 0.9234 8.0388275541739473E-01
3R_20117717_SNP G C 0.1179 23 172 0.5898 4.1237194573257652E-01
3R_20117739_SNP C G 0.2865 51 127 0.7106 4.7700076478997200E-01
3R_20117746_SNP T C 0.2881 51 126 0.7566 5.1099134471657115E-01
3R_20117918_SNP A T 0.2542 45 132 0.9449 7.3696270283666721E-01
3R_20117937_SNP T C 0.2753 49 129 0.7865 5.0576692604737716E-01
3R_20117952_SNP A T 0.2832 49 124 0.9765 7.5374403163410775E-01
3R_20117994_SNP C T 0.2486 43 130 0.9471 7.6320049515947541E-01
3R_20118169_SNP T C 0.1957 36 148 0.8491 6.7384629172444976E-01
3R_20118368_SNP T A 0.232 42 139 0.3496 3.0917216551919102E-01
3R_20118737_SNP G A 0.2363 43 139 0.9505 7.1794207560723644E-01
3R_20119110_SNP T C 0.0829 16 177 0.2617 4.9712100747620158E-01
3R_20119116_SNP G A 0.1753 34 160 0.8489 7.5555116413123324E-01
3R_20119152_SNP T C 0.1217 23 166 0.5382 6.9878385541987686E-01
3R_20119197_SNP G T 0.4056 73 107 0.8427 7.1216016361858747E-01
3R_20119224_SNP A G 0.1204 23 168 0.7635 7.3578601440639102E-01
3R_20119239_SNP A G 0.2056 37 143 0.603 5.6018610554521331E-01
3R_20119284_SNP A G 0.1957 36 148 0.7822 5.4869191988387900E-01
3R_20119434_SNP T C 0.09845 19 174 0.9153 9.2704536204029098E-01
3R_20119551_SNP G A 0.06878 13 176 0.5271 4.1567086183646007E-01
3R_20119690_SNP A G 0.3094 56 125 0.9171 9.0613153806721658E-01
3R_20119925_SNP T A 0.07853 15 176 0.3424 2.8666738726987906E-01
3R_20120025_DEL T TCTCCCA 0.1027 19 166 0.6564 5.9599792551251074E-01
3R_20120334_SNP G C 0.2919 54 131 0.1041 1.0083640100662150E-01
3R_20120377_SNP T G 0.2995 56 131 0.1094 1.0752693454628892E-01
3R_20120401_INS GTACGAAAACTCA G 0.3352 61 121 0.2345 3.3072730128984695E-01
3R_20120403_SNP A T 0.3352 61 121 0.1941 2.1811678072220020E-01
3R_20120404_SNP T G 0.3202 57 121 0.1292 1.4664249472528146E-01
3R_20120422_INS ATATATTCGGCTTATCTTACAAA A 0.3443 63 120 0.1211 1.3642754536605839E-01
3R_20120431_SNP T C 0.3189 59 126 0.1694 2.1482676332654627E-01
3R_20120436_SNP T G 0.2951 54 129 0.06751 6.7217857013652890E-02
3R_20120541_SNP A T 0.3297 60 122 0.1977 2.2821765730346655E-01
3R_20120557_INS TAAA T 0.2903 54 132 0.1083 1.1456019875238899E-01
3R_20120562_DEL A TC 0.2941 55 132 0.107 1.0836954724585712E-01
3R_20120584_SNP C T 0.2857 52 130 0.1194 1.1208561780477566E-01
3R_20120591_SNP A C 0.3352 60 119 0.2399 2.4480320831535818E-01
3R_20120596_SNP A T 0.2903 54 132 0.1441 1.4917847574640364E-01
3R_20120848_DEL T TT 0.05181 10 183 0.7507 7.7452742415768694E-01
3R_20120881_SNP T C 0.2896 53 130 0.1801 1.7684875136527212E-01
3R_20120883_SNP C T 0.0829 16 177 0.3743 4.0054585776594742E-01
3R_20121109_SNP T C 0.06061 12 186 0.195 1.9693437417433113E-01
3R_20121225_SNP A G 0.4607 82 96 0.1545 1.1683723780110167E-01
3R_20121706_SNP A G 0.4413 79 100 0.736 8.2997289355383130E-01
3R_20121922_SNP G A 0.4358 78 101 0.657 6.9431788720665621E-01
3R_20121989_DEL G GTG 0.3207 59 125 0.3654 4.0728315317105179E-01
3R_20122003_SNP A T 0.3027 56 129 0.492 4.8681929208083641E-01
3R_20122010_SNP T G 0.08586 17 181 0.4497 3.1978229024956584E-01
3R_20122011_SNP T G 0.0914 17 169 0.4726 3.3604549257305261E-01
3R_20122017_SNP G T 0.2619 44 124 0.4736 5.7319078485705843E-01
3R_20122019_SNP C A 0.3886 68 107 0.992 8.2905508343714140E-01
3R_20122024_INS GGAAAAG G 0.3892 65 102 0.9308 8.1443705138586964E-01
3R_20122053_SNP C T 0.2912 53 129 0.3598 3.7339589205499724E-01
3R_20122057_SNP C T 0.2941 55 132 0.4202 4.0845613860620011E-01
3R_20122060_DEL AAA TTTCGGGC 0.2926 55 133 0.4137 4.0370836363706064E-01
3R_20122216_SNP A G 0.1632 31 159 0.1425 1.7536003991358606E-01
3R_20122258_SNP T G 0.3103 54 120 0.3428 3.8792609685495416E-01
3R_20122273_SNP A C 0.2989 52 122 0.281 2.9873321476606396E-01
3R_20122301_SNP T A 0.2898 51 125 0.258 2.8183494004748699E-01
3R_20122344_SNP A T 0.4286 72 96 0.7101 8.1876023867255787E-01
3R_20122347_SNP G A 0.2899 49 120 0.2345 2.0915628618548554E-01
3R_20122425_SNP G T 0.2898 51 125 0.3293 3.5121223050690598E-01
3R_20122438_SNP G A 0.2994 53 124 0.2468 2.3486733214739786E-01
3R_20122468_SNP C T 0.2921 52 126 0.2835 1.9292026377982463E-01
3R_20122886_SNP G A 0.452 80 97 0.2054 1.2156788716101286E-01
3R_20122932_SNP G A 0.4317 79 104 0.04459 2.8924016669339744E-02
3R_20122986_SNP A C 0.09137 18 179 0.1465 2.2630504274894725E-01
3R_20122988_SNP A G 0.09137 18 179 0.1465 2.2630504274894725E-01
3R_20123027_INS ACAAGAGTGCAAATGCATCGTCCCTGAACTGT A 0.07812 15 177 0.07742 9.8738588344344680E-02
3R_20123050_SNP G A 0.1361 26 165 0.2641 3.5958600281560760E-01
3R_20123072_SNP T A 0.1302 25 167 0.3707 4.9478511996823216E-01
3R_20123111_INS GT A 0.0829 16 177 0.2242 3.1485511259616694E-01
3R_20123124_SNP A C 0.09184 18 178 0.1526 2.3372414626797400E-01
3R_20123126_MNP AGG CTA 0.09137 18 179 0.1465 2.2630504274894725E-01
3R_20123136_SNP G T 0.1389 25 155 0.4327 5.1150291459423780E-01
3R_20123140_SNP A T 0.2416 43 135 0.3727 2.2638649581973813E-01
3R_20123144_SNP T C 0.2599 46 131 0.4753 2.9910968909388913E-01
3R_20123148_SNP A T 0.1522 28 156 0.3224 3.6979509232864294E-01
3R_20123159_SNP A G 0.1514 28 157 0.3313 3.8734696928594425E-01
3R_20123180_INS TT T 0.07732 15 179 0.2235 3.6422130030230271E-01
3R_20123434_SNP T G 0.1746 33 156 0.09838 3.7903936844775679E-02
3R_20123484_SNP G A 0.1451 28 165 0.3191 4.5706697434823274E-01
3R_20123752_SNP T A 0.107 20 167 0.8829 7.0987635515479452E-01
3R_20123772_SNP A G 0.3833 69 111 0.908 8.1479262271695796E-01
3R_20123897_SNP G C 0.2762 50 131 0.5782 4.4936686318606400E-01
3R_20123988_SNP A T 0.07143 14 182 0.8427 8.8777054654232779E-01
3R_20124007_SNP A C 0.07179 14 181 0.8323 8.7806481015878457E-01
3R_20124228_SNP T A 0.163 30 154 0.5965 5.3522164537407302E-01
3R_20124292_SNP G C 0.1602 29 152 0.3771 2.9194383080673347E-01
3R_20124381_SNP G C 0.08995 17 172 0.3832 3.9573803251870987E-01
3R_20124427_SNP A G 0.1905 36 153 0.4233 4.7586153669490416E-01
3R_20124443_DEL G GAACATACTCTAAGG 0.1309 25 166 0.1399 1.0816765830717867E-01
3R_20124521_INS ATG A 0.09424 18 173 0.2618 3.2183526279556174E-01
3R_20124529_SNP A G 0.1579 30 160 0.3528 4.2586015649969011E-01
3R_20124540_SNP A C 0.127 24 165 0.6363 4.9641312721373232E-01
3R_20124544_SNP G C 0.1316 25 165 0.6589 5.3771109668669992E-01
3R_20124561_DEL A ATG 0.3641 67 117 0.8993 6.8884605131483001E-01
3R_20124589_SNP G A 0.1263 24 166 0.6074 4.7357342592691754E-01
3R_20124622_SNP T C 0.1263 24 166 0.6325 5.3658591455549676E-01
3R_20124630_INS TT T 0.3743 67 112 0.8191 6.0921598417412470E-01
3R_20124752_SNP G T 0.1809 34 154 0.9319 9.7182174753202111E-01
3R_20124757_SNP A C 0.1398 26 160 0.4791 5.0591772566843041E-01
3R_20124760_SNP C T 0.1164 22 167 0.9994 9.1375651347751963E-01
3R_20124766_SNP A T 0.1164 22 167 0.9728 8.8744356056573903E-01
3R_20124902_SNP C T 0.483 85 91 0.4318 5.2547834622937617E-01
3R_20124966_SNP T C 0.3135 58 127 0.2849 4.2566872879843698E-01
3R_20125128_SNP C A 0.2849 49 123 0.07065 6.6434011571206847E-02
3R_20125168_DEL C CGACTCTAATTTC 0.209 37 140 0.04671 8.9635187501027502E-02
3R_20125229_SNP G A 0.289 50 123 0.2941 2.7207582416267984E-01
3R_20125274_SNP C A 0.3596 64 114 0.7985 6.9232608363693005E-01
3R_20125375_SNP T C 0.3204 58 123 0.2565 2.0976776552361209E-01
3R_20125382_SNP A G 0.3204 58 123 0.2565 2.0976776552361209E-01
3R_20125446_SNP C A 0.3204 58 123 0.2242 1.7324596073255538E-01
3R_20125470_SNP T C 0.2366 44 142 0.6431 7.4710200727949561E-01
3R_20125477_SNP C A 0.3239 57 119 0.2381 2.0535029802270877E-01
3R_20125490_SNP T C 0.3278 59 121 0.2031 1.7355232999006931E-01
3R_20125492_SNP T C 0.3111 56 124 0.1954 1.8993458318712586E-01
3R_20125519_SNP A G 0.2337 43 141 0.5568 6.8401656673416356E-01
3R_20125562_SNP T A 0.2162 40 145 0.2241 2.7989522390125088E-01
3R_20125566_SNP A T 0.2204 41 145 0.2324 2.7008064312230640E-01
3R_20125579_SNP G T 0.3575 64 115 0.3371 4.3660214392017738E-01
3R_20125588_SNP T G 0.3596 64 114 0.3479 4.0285737410544231E-01
3R_20125600_SNP G T 0.2663 49 135 0.2324 2.7117788177345992E-01
3R_20125664_SNP G A 0.2328 44 145 0.2906 3.6223903947817315E-01
3R_20125667_SNP C T 0.05641 11 184 0.7326 9.1873986809425223E-01
3R_20125738_SNP G T 0.2391 44 140 0.2758 2.6789805776852571E-01
3R_20125776_SNP C T 0.07143 14 182 0.7672 7.9373612402425975E-01
3R_20125779_SNP T C 0.3481 63 118 0.3362 4.1894406850692401E-01
3R_20125791_SNP T C 0.3702 67 114 0.6397 6.8098351136271185E-01
3R_20125794_SNP G A 0.382 68 110 0.5816 6.6359465161919040E-01
3R_20125832_DEL T TAAAT 0.3106 50 111 0.4456 5.3309076021001489E-01
3R_20125863_SNP C T 0.3743 67 112 0.5197 5.7701181097165077E-01
3R_20126073_INS A ACAGTTTGTATCTATTTATCATAACGAAGATA 0.3297 60 122 0.3217 4.1642905644456285E-01
3R_20126110_DEL CCTTAGA C 0.4034 71 105 0.2201 2.8125527198638578E-01
3R_20126117_INS T TCG 0.4 70 105 0.2262 2.8482904150055566E-01
3R_20126135_SNP G A 0.3657 64 111 0.2408 3.4234803937932234E-01
3R_20126166_SNP A C 0.3416 55 106 0.3527 5.2554518535010120E-01
3R_20126185_SNP T C 0.3374 55 108 0.2217 2.8989224562614124E-01
3R_20126258_SNP C T 0.3436 56 107 0.471 6.1047536800583169E-01
3R_20126266_INS A ATAAACA 0.3976 66 100 0.6857 8.3717436525662303E-01
3R_20126273_DEL TT T 0.4012 65 97 0.5641 6.6389266813246373E-01
3R_20126297_SNP T C 0.4062 65 95 0.5136 5.7495284217274811E-01
3R_20126499_SNP C A 0.4451 73 91 0.5349 5.1418661286127409E-01
3R_20126563_SNP G C 0.3135 58 127 0.9909 9.4637877717401542E-01
3R_20126621_SNP C A 0.07568 14 171 0.881 4.8842343301004443E-01
3R_20126742_SNP T G 0.05102 10 186 0.9826 8.7393746398442640E-01
3R_20126851_SNP C T 0.4463 79 98 0.8112 9.0915070835697220E-01
3R_20126898_SNP A G 0.3278 59 121 0.5996 7.2897236679478827E-01
3R_20126938_INS A ACA 0.1778 32 148 0.8428 8.2789071954401161E-01
3R_20126950_SNP A T 0.1868 34 148 0.8351 8.3859441058191453E-01
3R_20126979_SNP A G 0.09896 19 173 0.8718 8.0128896159499885E-01
3R_20127013_SNP T A 0.3202 57 121 0.6041 4.6615030375436051E-01
3R_20127016_SNP T G 0.5 87 87 0.817 9.5298141573271600E-01
3R_20127017_SNP G A 0.3146 56 122 0.5983 5.7008760331489872E-01
3R_20127088_SNP A C 0.3111 56 124 0.8205 9.6203927855354343E-01
3R_20127144_SNP C T 0.3729 66 111 0.2949 1.8045974539664311E-01
3R_20127222_SNP T A 0.4749 85 94 0.4658 2.7740272351470419E-01
3R_20127227_SNP C T 0.1351 25 160 0.195 1.5751914503778697E-01
3R_20127234_SNP A C 0.2045 36 140 0.1744 1.4746995129737928E-01
3R_20127260_SNP T C 0.3503 62 115 0.6223 6.8658785611485851E-01
3R_20127273_SNP C G 0.1414 27 164 0.1941 1.4451284053887992E-01
3R_20127276_SNP A T 0.08995 17 172 0.6201 7.4639282228963721E-01
3R_20127348_SNP C A 0.1217 23 166 0.07949 5.5355059755083015E-02
3R_20127350_SNP A G 0.1283 24 163 0.2125 3.3293005570792578E-01
3R_20127430_SNP C T 0.1111 21 168 0.5258 7.3364749212235192E-01
3R_20127462_SNP G A 0.1554 30 163 0.1845 1.2914754741406442E-01
3R_20127470_SNP A C 0.3729 66 111 0.9621 9.1168417079742392E-01
3R_20127471_SNP T A 0.4693 84 95 0.4742 6.1872658761456378E-01
3R_20127472_SNP T C 0.339 60 117 0.08966 1.2595963062626525E-01
3R_20127492_SNP C G 0.1713 31 150 0.2238 2.1886112373273514E-01
3R_20127496_SNP C T 0.1615 31 161 0.3753 5.2308365142153646E-01
3R_20127515_INS TCAGT T 0.4693 84 95 0.4366 5.5122555667948014E-01
3R_20127518_INS CGTATTATTCAGTAATA C 0.4693 84 95 0.4366 5.5122555667948014E-01
3R_20127523_INS T TGG 0.1782 31 143 0.3419 2.7915979607254648E-01
3R_20127567_SNP T G 0.3478 64 120 0.849 8.8013622155254123E-01
3R_20127598_SNP T C 0.1703 31 151 0.2012 2.1580037304386845E-01
3R_20127609_SNP A T 0.1703 31 151 0.2003 2.0771897408647699E-01
3R_20127681_SNP C T 0.1882 35 151 0.3615 2.5506886938864382E-01
3R_20127845_SNP T G 0.1838 34 151 0.504 4.4461052389706590E-01
3R_20127861_SNP T C 0.4775 85 93 0.3086 4.7735936018506109E-01
3R_20127864_SNP T G 0.4713 82 92 0.4926 7.8707481194569850E-01
3R_20127958_INS GGG G 0.05759 11 180 0.5831 6.5068637821660291E-01
3R_20127965_SNP A G 0.06736 13 180 0.6102 6.4173472332267556E-01
3R_20128026_SNP G A 0.172 32 154 0.7519 7.3167073510794256E-01
3R_20128088_SNP A G 0.4057 71 104 0.3204 4.0293042040538318E-01
3R_20128094_SNP C A 0.1784 33 152 0.6947 6.5359691474250114E-01
3R_20128095_SNP T C 0.06806 13 178 0.8222 9.8751656804989962E-01
3R_20128186_SNP T G 0.3547 61 111 0.5199 7.6078918365517456E-01
3R_20128188_SNP A T 0.3567 61 110 0.5302 7.4865701690220376E-01
3R_20128199_SNP T G 0.3706 63 107 0.5034 7.1982349223258102E-01
3R_20128233_SNP T A 0.1667 30 150 0.5588 7.3123649211081077E-01
3R_20128277_SNP T C 0.09239 17 167 0.2282 2.0789169260482943E-01
3R_20128319_SNP A T 0.06842 13 177 0.6102 6.2674874161981320E-01
3R_20128321_SNP A G 0.3503 62 115 0.1568 2.1504224102240144E-01
3R_20128374_SNP A T 0.3065 57 129 0.4971 6.5692225068113597E-01
3R_20128438_SNP A G 0.2034 36 141 0.6189 5.5522429144727381E-01
3R_20128517_SNP G A 0.2378 44 141 0.9573 9.8808723933179243E-01
3R_20128564_SNP C T 0.2989 52 122 0.7708 7.5957932016477447E-01
3R_20128584_SNP G T 0.3103 54 120 0.6098 5.9805297499290577E-01
3R_20128734_SNP G A 0.2228 41 143 0.6174 6.1280034125655836E-01
3R_20128758_SNP A G 0.06599 13 184 0.4476 4.4618627575087688E-01
3R_20128799_SNP C G 0.06633 13 183 0.4473 4.4495586971409462E-01
3R_20128806_INS TGAG T 0.06701 13 181 0.6639 5.6708320620771291E-01
3R_20128810_DEL T TTGCGGCCA 0.06701 13 181 0.6901 5.6772280199324943E-01
3R_20128867_SNP C T 0.1361 26 165 0.2622 2.3481704160520112E-01
3R_20128981_SNP G C 0.05789 11 179 0.7633 6.8328169829610896E-01
3R_20129011_SNP A G 0.2299 43 144 0.6129 7.2784104703068575E-01
3R_20129322_SNP T C 0.1977 35 142 0.9167 9.9409596696165636E-01
3R_20129534_SNP T G 0.3693 65 111 0.2063 1.2745664927859912E-01
3R_20129562_SNP G A 0.3596 64 114 0.281 1.6775874879352703E-01
3R_20129623_SNP C T 0.3333 60 120 0.3477 2.3857590030219433E-01
3R_20129649_SNP A C 0.2793 50 129 0.5952 3.2579444171958805E-01
3R_20129780_DEL A AGTTGCCCAATTCATCTCAGTGAAAGCA 0.06667 13 182 0.3332 4.8060875819566296E-01
3R_20129810_SNP A T 0.06771 13 179 0.3371 4.7809676004179769E-01
3R_20129856_SNP A G 0.07065 13 171 0.6913 8.9494420620325965E-01
3R_20129889_SNP C G 0.2616 45 127 0.8542 7.8047743522829660E-01
3R_20129908_DEL A TTTAT 0.05699 11 182 0.4413 4.9670498338702984E-01
3R_20129974_SNP C A 0.4124 73 104 0.2812 1.3391120986480975E-01
3R_20130005_SNP A T 0.2914 51 124 0.3956 1.5087225051342956E-01
3R_20130008_SNP T G 0.3107 55 122 0.3425 1.6655548013766597E-01
3R_20130014_SNP G A 0.4722 85 95 0.5959 3.6669984760872287E-01
3R_20130226_SNP A G 0.3039 55 126 0.2673 1.4769754108240007E-01
3R_20130279_SNP T C 0.2308 42 140 0.5079 4.4078122704368550E-01
3R_20130310_SNP A G 0.1128 22 173 0.9118 8.3561809498627582E-01
3R_20130372_SNP A C 0.1302 25 167 0.3073 3.3519044157260991E-01
3R_20130381_SNP A G 0.1189 22 163 0.4737 5.6559797745682261E-01
3R_20130384_SNP G A 0.08854 17 175 0.5663 5.5895386005862879E-01
3R_20130459_SNP A G 0.2826 52 132 0.6288 5.7148114694573704E-01
3R_20130516_SNP T G 0.3462 63 119 0.3372 3.6638495969178553E-01
3R_20130538_SNP T C 0.3172 59 127 0.1544 1.2801649155357608E-01
3R_20130635_SNP T G 0.2376 43 138 0.618 7.3762124100604165E-01
3R_20130716_SNP G T 0.1058 20 169 0.6097 7.0558003560789462E-01
3R_20130731_SNP A G 0.05556 10 170 0.8112 8.1425435651585421E-01
3R_20130751_SNP G T 0.4111 74 106 0.7233 8.1307288115270815E-01
3R_20130754_SNP A C 0.25 46 138 0.625 6.8651833113148331E-01
3R_20130762_SNP G T 0.4101 73 105 0.7793 8.7627469444237049E-01
3R_20130773_SNP C G 0.1111 21 168 0.9147 7.2946528379344600E-01
3R_20130806_SNP T C 0.2541 47 138 0.7016 8.0564070270387778E-01
3R_20131044_SNP T C 0.1351 25 160 0.6588 6.0542533774908991E-01
3R_20131122_SNP A G 0.2674 50 137 0.9803 8.9792722182828921E-01
3R_20131180_SNP C T 0.5 89 89 0.4678 4.9245717137079681E-01
3R_20131215_SNP G A 0.4811 89 96 0.3965 4.1236987858545548E-01
3R_20131274_DEL TGGT AACCA 0.2287 43 145 0.8858 7.7303545861014933E-01
3R_20131280_SNP A G 0.2193 41 146 0.9585 8.3365378713562610E-01
3R_20131350_SNP T G 0.4045 72 106 0.6211 5.7784500894531510E-01
3R_20131355_SNP G A 0.2053 39 151 0.8677 8.4556685046612201E-01
3R_20131368_SNP T C 0.2011 38 151 0.8878 9.2920223329890017E-01
3R_20131423_SNP A G 0.1611 29 151 0.9755 9.9724851003375448E-01
3R_20131435_SNP G A 0.3132 57 125 0.9508 8.6078709785905549E-01
3R_20131436_SNP C G 0.3111 56 124 0.9977 9.1258965393829228E-01
3R_20131440_SNP G T 0.3169 58 125 0.8759 7.8794545213350653E-01
3R_20131456_SNP G A 0.1882 35 151 0.7624 7.3877064977249363E-01
3R_20131465_SNP A T 0.1925 36 151 0.9573 9.0872442266833575E-01
3R_20131492_SNP T A 0.1036 20 173 0.5084 5.5248764456148525E-01
3R_20131517_SNP C T 0.129 24 162 0.6753 5.3995119366096112E-01
3R_20131539_SNP A T 0.2265 41 140 0.778 7.2700189027089357E-01
3R_20131551_SNP A G 0.2295 42 141 0.8907 7.9544188688140438E-01
3R_20131555_SNP A T 0.06736 13 180 0.8143 8.6835480353109173E-01
3R_20131556_SNP A G 0.06736 13 180 0.7231 4.1219344370679412E-01
3R_20131561_SNP A T 0.07216 14 180 0.9289 9.9951236625878392E-01
3R_20131592_SNP T G 0.4973 91 92 0.8309 6.9152403855255917E-01
3R_20131598_SNP A C 0.3204 58 123 0.7894 9.0357416498035725E-01
3R_20131644_SNP G T 0.4811 89 96 0.7127 8.5955630401045235E-01
3R_20131806_SNP T C 0.3172 59 127 0.4147 3.6459694878547821E-01
3R_20131815_SNP T C 0.3118 58 128 0.3575 3.1470564889757391E-01
3R_20131818_SNP A C 0.3135 58 127 0.3401 2.8503566277082593E-01
3R_20131821_SNP G A 0.4439 83 104 0.3934 2.3515853130339026E-01
3R_20131824_SNP A G 0.4247 79 107 0.3244 1.9736016877985629E-01
3R_20131833_SNP A T 0.07772 15 178 0.9877 9.6489778848197660E-01
3R_20131899_SNP T G 0.1414 27 164 0.6997 6.4785453262949355E-01
3R_20131995_SNP T C 0.306 56 127 0.3811 3.4749391506883476E-01
3R_20132007_SNP C T 0.4947 94 96 0.2041 1.7515589292405997E-01
3R_20132094_SNP T C 0.1702 32 156 0.2313 1.7957906409850144E-01
3R_20132109_SNP A G 0.1399 27 166 0.1412 7.6056591078894675E-02
3R_20132289_SNP G C 0.2757 51 134 0.081 8.1492837583940977E-02
3R_20132349_SNP T C 0.07609 14 170 0.7801 7.0495921561732466E-01
3R_20132451_SNP C T 0.3056 55 125 0.8032 9.1302090495710919E-01
3R_20132454_SNP T C 0.2865 49 122 0.8723 8.2661748440806693E-01
3R_20132639_SNP A G 0.2032 38 149 0.02302 1.7045150943897192E-02
3R_20132748_SNP C G 0.1579 30 160 0.005824 4.1296276515558642E-03
3R_20132888_SNP A G 0.4615 84 98 0.07487 3.8843109256023065E-02
3R_20132889_SNP A C 0.4663 83 95 0.07726 4.4908720043600990E-02
3R_20132915_SNP T A 0.3315 61 123 0.5262 4.0024198680380563E-01
3R_20132922_SNP A T 0.3333 62 124 0.503 3.7244961113813557E-01
3R_20132936_SNP C T 0.3405 63 122 0.6432 5.3259424770836672E-01
3R_20132970_SNP A T 0.4368 76 98 0.08165 5.0446080064280689E-02
3R_20132971_SNP T C 0.3315 61 123 0.5917 4.5924711631637982E-01
3R_20132973_SNP C A 0.3855 64 102 0.3289 3.3814476950073813E-01
3R_20132974_SNP T C 0.07101 12 157 0.8502 3.2990182422635705E-01
3R_20132976_SNP C A 0.3713 62 105 0.1918 2.2535025982358203E-01
3R_20132993_SNP C A 0.4053 77 113 0.6394 5.7125827553937392E-01
3R_20132999_SNP A G 0.3925 73 113 0.07239 4.2371587528677937E-02
3R_20133007_SNP T C 0.164 31 158 0.03908 2.7648777141962816E-02
3R_20133026_SNP A T 0.459 84 99 0.07322 4.8102367694783758E-02
3R_20133153_SNP C G 0.2649 49 136 0.4588 4.5755644848819566E-01
3R_20133576_SNP T C 0.2032 38 149 0.9517 9.0812419003186950E-01
3R_20133579_SNP C A 0.2595 48 137 0.8275 8.3323997407719608E-01
3R_20133585_SNP T G 0.2637 48 134 0.8208 8.0325105287704501E-01
3R_20133638_SNP T A 0.4696 85 96 0.1795 1.6499707831870380E-01
3R_20133675_SNP T A 0.1649 31 157 0.07585 1.6744555564764330E-01
3R_20133682_SNP T A 0.2131 39 144 0.08775 1.5506276826951615E-01
3R_20133685_SNP A C 0.2033 37 145 0.6332 7.0540103292194956E-01
3R_20133697_SNP G A 0.4859 86 91 0.1533 2.0168000546416964E-01
3R_20133718_SNP C G 0.4809 88 95 0.1677 2.2739185994704336E-01
3R_20134024_SNP A C 0.3967 73 111 0.3274 3.2493784631098777E-01
3R_20134189_SNP C T 0.2391 44 140 0.3796 3.8353356071492828E-01
3R_20134351_SNP A G 0.3158 60 130 0.8041 9.3461946991389089E-01
3R_20134387_SNP T C 0.4216 78 107 0.3333 4.5266430019266868E-01
3R_20134423_SNP C T 0.3424 63 121 0.7828 9.1598644161080167E-01
3R_20134500_SNP G A 0.07614 15 182 0.6867 5.6011920151873784E-01
3R_20134651_SNP A T 0.3441 64 122 0.5253 3.1130983701882153E-01
3R_20134700_SNP T C 0.3085 58 130 0.7971 9.3306064450819326E-01
3R_20134764_SNP C T 0.3571 65 117 0.8906 4.4672575809895254E-01
3R_20134794_SNP C T 0.3552 65 118 0.9265 4.7218820683708862E-01
3R_20134803_SNP A G 0.3516 64 118 0.8575 4.3357694355296728E-01
3R_20134806_SNP T C 0.3462 63 119 0.8072 4.0011331607056588E-01
3R_20134908_SNP A C 0.3333 62 124 0.8526 4.4543462833854597E-01
3R_20135214_SNP A G 0.4894 92 96 0.5866 7.5085870890300688E-01
3R_20135241_SNP T G 0.4415 83 105 0.915 8.6041117297018133E-01
3R_20135262_SNP T C 0.3681 67 115 0.9617 7.0367249214354433E-01
3R_20135352_SNP C T 0.4645 85 98 0.6282 8.5632182481235031E-01
3R_20135485_SNP C A 0.1489 28 160 0.3597 3.3163664445739804E-01
3R_20135743_DEL ACAATA A 0.3455 57 108 0.2863 3.5833683180459397E-01
3R_20135757_SNP C T 0.2888 54 133 0.1184 1.3587322941503388E-01
3R_20135884_SNP G A 0.3462 63 119 0.01374 3.2721211264488208E-03
3R_20135893_SNP C T 0.3867 70 111 0.03726 1.3065621212088501E-02
3R_20136001_SNP C T 0.05612 11 185 0.2628 2.2166935266446319E-01
3R_20136004_SNP T C 0.05612 11 185 0.2628 2.2166935266446319E-01
3R_20136046_SNP A G 0.06701 13 181 0.4823 2.3440730826983991E-01
3R_20136094_SNP A G 0.07179 14 181 0.5078 2.5278991567666442E-01
3R_20136112_SNP C T 0.07653 15 181 0.4517 2.2339530990390166E-01
3R_20136892_SNP C G 0.4633 82 95 0.357 1.4503795349972448E-01
3R_20137144_SNP A C 0.06383 12 176 0.424 3.3238159543515644E-01
3R_20137603_SNP C G 0.09392 17 164 0.281 2.3222880025813941E-01
3R_20137756_SNP A G 0.09424 18 173 0.9324 7.8181578179081823E-01
3R_20137987_SNP T C 0.1015 20 177 0.1434 8.0336726626591567E-02
3R_20138248_SNP A G 0.3081 57 128 0.9035 8.9610431589699568E-01
3R_20138648_SNP C A 0.0765 14 169 0.7103 6.0306470356522546E-01
3R_20138662_SNP T A 0.08696 16 168 0.5356 4.2249744030155112E-01
3R_20138679_SNP C T 0.07692 14 168 0.8259 7.0836503181113231E-01
3R_20138727_SNP C T 0.07735 14 167 0.4954 3.8276561523146035E-01
3R_20138736_SNP T G 0.08197 15 168 0.4421 3.6033755572684101E-01
3R_20138793_SNP C T 0.1183 22 164 0.1931 1.0707629124006501E-01
3R_20138848_SNP C T 0.05435 10 174 0.7365 6.6222703993969478E-01
3R_20138850_SNP C A 0.05435 10 174 0.7365 6.6222703993969478E-01
3R_20138859_SNP G A 0.05435 10 174 0.7365 6.6222703993969478E-01
3R_20139028_SNP G A 0.09184 18 178 0.09054 8.6953312429681517E-02
3R_20139391_SNP A G 0.05102 10 186 0.3365 2.1923604389444717E-01
3R_20139673_SNP A C 0.09948 19 172 0.8926 9.2434970346349155E-01
3R_20140007_SNP T C 0.05076 10 187 0.04561 2.8129748509791944E-02
3R_20140086_SNP A T 0.07979 15 173 0.9201 6.7398085186422207E-01
3R_20140658_DEL T TT 0.06667 13 182 0.8616 6.6031052197093709E-01
3R_20140662_SNP C T 0.05208 10 182 0.6459 9.2745092746321578E-01
3R_20141136_SNP A C 0.05128 10 185 0.04518 3.0668151373317163E-02
3R_20142563_SNP A T 0.0618 11 167 0.9096 8.7620416085436625E-01
3R_20144359_SNP G C 0.06897 12 162 0.9006 8.4067919277804781E-01
3R_20145943_SNP G C 0.05181 10 183 0.3321 2.3986973710578785E-01
3R_20146020_DEL T TT 0.1739 32 152 0.9335 9.7849696844635137E-01
3R_20146224_SNP C G 0.0884 16 165 0.4714 3.6267365031645959E-01
3R_20146347_SNP T C 0.09948 19 172 0.898 7.1447582860780967E-01
3R_20146972_SNP A G 0.06593 12 170 0.5712 4.9697774526146787E-01
3R_20147119_SNP A G 0.0663 12 169 0.5805 5.1636878387476215E-01
3R_20147263_SNP G A 0.08287 15 166 0.6385 5.5889058745729103E-01
3R_20147510_INS GATTT G 0.08242 15 167 0.576 5.0012918480772617E-01
3R_20147539_SNP T A 0.0929 17 166 0.6642 5.7257574884578255E-01
3R_20147565_SNP A G 0.08287 15 166 0.9291 8.6545121454800122E-01
3R_20147713_SNP G T 0.05464 10 173 0.9425 9.0549827144941608E-01
3R_20148006_SNP A G 0.06011 11 172 0.6222 5.9064850767425914E-01
3R_20148101_SNP G A 0.09645 19 178 0.2698 9.5844521840985575E-02
3R_20148111_SNP C T 0.1593 29 153 0.4841 3.8519624398171948E-01
3R_20148538_SNP C G 0.1611 29 151 0.4404 3.4622875947419174E-01
3R_20148550_SNP T C 0.1593 29 153 0.4981 3.8699481565829230E-01
3R_20148555_SNP T C 0.08718 17 178 0.1873 6.4467483966797370E-02
3R_20148577_SNP G T 0.1556 28 152 0.4303 1.9899547454717481E-01
3R_20148652_SNP G A 0.1695 30 147 0.4591 3.4224043403971893E-01
3R_20148679_SNP T A 0.1461 26 152 0.238 8.9193245265485110E-02
3R_20148706_SNP G A 0.1517 27 151 0.4949 2.6582696641430503E-01
3R_20148883_SNP C A 0.4375 77 99 0.5142 4.0482398081392157E-01
3R_20148966_SNP C G 0.4561 78 93 0.3427 4.0218523851070997E-01
3R_20149132_SNP A G 0.1351 25 160 0.5539 2.8476235652205484E-01
3R_20149522_SNP T C 0.1611 29 151 0.2248 1.5373508130423219E-01
3R_20149879_SNP G C 0.05102 10 186 0.9966 8.0632915825163298E-01
3R_20150137_SNP G A 0.1405 26 159 0.4745 2.1456175983919901E-01
3R_20150201_SNP G A 0.1559 29 157 0.3839 2.8469024040668756E-01
3R_20150288_SNP G A 0.1319 24 158 0.4901 6.3653795598415508E-01
3R_20150342_SNP G A 0.1413 26 158 0.4431 5.2399180784926469E-01
3R_20150357_SNP T C 0.127 24 165 0.5054 5.8820985748042098E-01
3R_20150429_SNP A G 0.1421 26 157 0.3503 4.3982541992119717E-01
3R_20150445_SNP G A 0.1421 26 157 0.3503 4.3982541992119717E-01
3R_20150482_SNP C A 0.1421 26 157 0.3503 4.3982541992119717E-01
3R_20150772_SNP C T 0.1389 25 155 0.4032 4.9019915572543460E-01
3R_20150856_SNP A G 0.2826 52 132 0.7512 8.6572665641120339E-01
3R_20151007_SNP A G 0.06061 12 186 0.1993 1.5622930292026971E-01
3R_20151219_SNP C T 0.3353 58 115 0.9943 7.1377346557886012E-01
3R_20151342_SNP T A 0.1202 22 161 0.4058 6.4739035003325629E-01
3R_20151399_SNP C G 0.1257 23 160 0.5165 8.3611851989164543E-01
3R_20151888_SNP A G 0.05 10 190 0.2038 1.8442334170515684E-01
3R_20153026_SNP T C 0.05263 10 180 0.3015 2.5887699311890078E-01
3R_20156216_SNP G T 0.06486 12 173 0.64 8.1366060692758713E-01
3R_20156538_SNP A C 0.05128 10 185 0.236 8.6860190478339816E-02
3R_20156989_SNP T G 0.0603 12 187 0.1593 1.2437893710518755E-01
3R_20159183_SNP A G 0.1192 23 170 0.6245 4.0838515662983810E-01
3R_20159493_SNP T C 0.06186 12 182 0.693 6.2321056696977117E-01
3R_20159887_SNP A C 0.2042 39 152 0.8807 6.9397370718132856E-01
3R_20160828_SNP A G 0.1198 23 169 0.5116 3.3055622523972905E-01
3R_20162311_SNP G A 0.2067 37 142 0.2141 1.4432691052676538E-01
3R_20162329_SNP T A 0.1957 36 148 0.2014 1.4037790212321799E-01
3R_20162330_SNP C G 0.1957 36 148 0.2355 1.6476829673362614E-01
3R_20162367_SNP C A 0.1899 34 145 0.4062 3.3894572995549133E-01
3R_20162404_SNP A T 0.1934 35 146 0.2539 2.1302197986958793E-01
3R_20162503_SNP A T 0.1632 31 159 0.0937 7.2669795616213270E-02
3R_20162507_SNP T C 0.1452 27 159 0.076 5.9567701980253525E-02
3R_20162837_DEL C AT 0.4012 67 100 0.07745 5.3572075794770087E-02
3R_20162842_SNP T A 0.4458 74 92 0.1428 1.4599908319019994E-01
3R_20162964_SNP A G 0.3851 67 107 0.1323 1.0761797480415303E-01
3R_20162977_DEL C CC 0.4658 75 86 0.08073 4.6317898484669093E-02
3R_20162991_INS G GTGCTG 0.4611 77 90 0.09934 9.8757995581207458E-02
3R_20163081_SNP C G 0.483 85 91 0.1293 1.5325769366119246E-01
3R_20163107_SNP T C 0.05405 10 175 0.826 7.3993206033932779E-01
3R_20163217_SNP T C 0.1053 20 170 0.2955 4.5424726012628336E-01
3R_20163317_SNP C G 0.1789 34 156 0.975 7.1025296548252626E-01
3R_20163326_SNP C T 0.3333 60 120 0.3061 3.9764083696726882E-01
3R_20163381_SNP A G 0.3352 61 121 0.2511 3.3514686136748106E-01
3R_20163798_SNP T C 0.3242 59 123 0.3653 5.3718278983675272E-01
3R_20163801_SNP G C 0.326 59 122 0.3203 4.9882675771670248E-01
3R_20163982_SNP G A 0.07292 14 178 0.3642 2.0942475339173905E-01
3R_20164008_SNP C G 0.2935 54 130 0.2872 3.2021898758476619E-01
3R_20164044_SNP G C 0.2663 49 135 0.4022 3.9379738856128754E-01
3R_20164216_SNP T C 0.1842 35 155 0.801 5.4528572037427203E-01
3R_20164898_SNP C G 0.1263 24 166 0.4932 5.2022613590096323E-01
3R_20164904_SNP T C 0.08205 16 179 0.7821 8.5747910537089966E-01
3R_20165183_SNP C T 0.06486 12 173 0.7796 8.0263573751629547E-01
3R_20165471_SNP G A 0.3681 67 115 0.5969 7.4313449408855059E-01
3R_20165522_SNP A G 0.3497 64 119 0.4817 5.5548337899293654E-01
3R_20165558_SNP G C 0.3799 68 111 0.4948 5.7004600068758549E-01
3R_20165561_SNP T A 0.3258 58 120 0.4855 4.8696643952130536E-01
3R_20165570_SNP T A 0.337 61 120 0.3297 2.9265750816827707E-01
3R_20165781_SNP G C 0.2567 48 139 0.3969 3.1008675232425298E-01
3R_20165913_SNP T C 0.08021 15 172 0.5223 8.0555448439945287E-01
3R_20165914_SNP A G 0.08205 16 179 0.3399 3.7584000357217573E-01
3R_20166205_SNP G T 0.3602 67 119 0.3512 3.9639632799345104E-01
3R_20166260_SNP A T 0.3784 70 115 0.2142 2.2062276710365769E-01
3R_20166463_SNP T A 0.4396 80 102 0.1693 2.4898616747116054E-01
3R_20166481_SNP C T 0.4749 85 94 0.2236 2.8151984973872801E-01
3R_20166482_SNP T A 0.4831 86 92 0.2151 2.6790737925650443E-01
3R_20166943_SNP G A 0.4862 88 93 0.2187 2.7884690511588328E-01
3R_20167045_SNP T G 0.4889 88 92 0.5049 8.3095611331985653E-01
3R_20167158_SNP C A 0.0929 17 166 0.8531 8.9028704503189204E-01
3R_20167183_SNP A G 0.125 24 168 0.9099 7.5975372729721502E-01
3R_20167184_SNP A T 0.1158 22 168 0.8018 6.5569281075684605E-01
3R_20167237_SNP T C 0.2978 53 125 0.5135 6.6787125062493402E-01
3R_20167415_SNP A G 0.1702 32 156 0.7939 7.1159582791242770E-01
3R_20167423_SNP G A 0.06566 13 185 0.1096 1.4882849261727382E-01
3R_20167484_SNP T G 0.09783 18 166 0.1882 1.6895142783254380E-01
3R_20167499_SNP A T 0.2527 47 139 0.6405 6.6324093763720526E-01
3R_20167514_SNP A C 0.2581 48 138 0.5558 5.7557418711698016E-01
3R_20167532_SNP T C 0.2688 50 136 0.5836 6.0015488045953935E-01
3R_20167536_SNP A T 0.0914 17 169 0.2206 2.1726015688488098E-01
3R_20167544_SNP T G 0.07216 14 180 0.006561 7.7930072670118183E-03
3R_20167561_SNP G T 0.4294 76 101 0.9007 9.1424147360280661E-01
3R_20167575_SNP A T 0.2486 46 139 0.5912 6.9966515536284501E-01
3R_20167588_INS A AATTAGTA 0.431 75 99 0.7818 8.5816200351640326E-01
3R_20167590_SNP C T 0.4237 75 102 0.8689 9.8292270945025995E-01
3R_20167595_SNP A G 0.08197 15 168 0.1112 1.2309269347363705E-01
3R_20167640_SNP T G 0.1639 30 153 0.9102 8.3682802139937673E-01
3R_20167646_SNP T C 0.1648 29 147 0.7919 7.0873394005592094E-01
3R_20167673_SNP T G 0.411 67 96 0.54 7.7768758019641437E-01
3R_20167709_SNP C G 0.494 82 84 0.671 8.9928530584415467E-01
3R_20167722_SNP A G 0.491 82 85 0.8254 8.7126735963047430E-01
3R_20167763_SNP A G 0.3483 62 116 0.4578 5.3817858803706153E-01
3R_20167781_SNP T C 0.4068 72 105 0.8347 7.7595619250558268E-01
3R_20167806_SNP T A 0.06736 13 180 0.6894 7.1456691793102733E-01
3R_20167976_SNP T C 0.4716 83 93 0.3636 3.8581141837549549E-01
3R_20167986_SNP T C 0.4783 88 96 0.3958 4.7284985269932334E-01
3R_20168429_SNP A T 0.2 37 148 0.512 5.0663463815971288E-01
3R_20168628_SNP T C 0.1244 24 169 0.08064 1.2542265281573872E-01
3R_20168673_SNP G C 0.1186 23 171 0.069 1.3130709321861878E-01
3R_20168782_SNP C G 0.4633 82 95 0.501 6.7840928467487072E-01
3R_20168786_INS T TT 0.497 83 84 0.6489 7.2503856168678271E-01
3R_20168791_SNP C T 0.3204 58 123 0.2725 2.7011948235170546E-01
3R_20168804_SNP C A 0.4556 82 98 0.6816 5.1081466145174470E-01
3R_20168841_SNP C T 0.08197 15 168 0.3175 3.6925650991272119E-01
3R_20168957_SNP G C 0.1809 34 154 0.5722 5.2605812243408301E-01
3R_20168960_SNP T A 0.07179 14 181 0.6802 5.7817091058144354E-01
3R_20169115_SNP A T 0.2697 48 130 0.3617 5.2522483077928794E-01
3R_20169182_SNP G A 0.1937 37 154 0.3308 4.0492458100540452E-01
3R_20169467_SNP A G 0.2099 38 143 0.9642 8.0543917428380640E-01
3R_20169521_SNP T C 0.2079 37 141 0.61 4.8374217425219324E-01
3R_20169559_DEL G GTTTATATAGTCAAT 0.1941 33 137 0.8533 6.8195803557528212E-01
3R_20169575_SNP T A 0.2164 37 134 0.4629 3.0589651910640903E-01
3R_20169597_DEL A AA 0.2083 35 133 0.5934 4.9625524158611434E-01
3R_20169604_SNP G C 0.2775 48 125 0.4096 2.9759415426091784E-01
3R_20169608_INS TC T 0.189 31 133 0.6893 5.4655227779737214E-01
3R_20169642_SNP A G 0.4313 69 91 0.3365 2.0516912292996170E-01
3R_20169706_SNP T C 0.191 34 144 0.6868 5.6472551616147504E-01
3R_20169727_SNP C A 0.2586 45 129 0.2499 1.4637502493438814E-01
3R_20170091_SNP A T 0.2577 42 121 0.1637 8.7124487999669875E-02
3R_20170246_SNP T A 0.06748 11 152 0.8384 7.7303090681341280E-01
3R_20170403_DEL T TTTATACTTTTT 0.1739 28 133 0.5663 4.1460901925909344E-01
3R_20170433_SNP T C 0.2174 35 126 0.5479 3.6324875539978507E-01
3R_20170551_SNP C T 0.1299 23 154 0.8236 4.3841700714851239E-01
3R_20170856_SNP A G 0.2674 46 126 0.788 7.1570457569234525E-01
3R_20171065_SNP A G 0.1989 35 141 0.7975 5.7337680806291846E-01
3R_20171105_DEL A AAAA 0.1867 31 135 0.6912 8.1629354334326176E-01
3R_20171247_SNP A G 0.1758 32 150 0.9995 8.0133114947616246E-01
3R_20171309_SNP A T 0.2655 47 130 0.8981 8.8834469512786651E-01
3R_20171343_SNP A T 0.2235 40 139 0.494 5.1281418669414924E-01
3R_20171670_SNP A T 0.3202 57 121 0.2962 1.0857673674824164E-01
3R_20171781_INS AATA A 0.1379 24 150 0.8104 6.2664021342729948E-01
3R_20171803_SNP C G 0.2418 44 138 0.848 6.4484769169489864E-01
3R_20171805_SNP T A 0.2376 43 138 0.8496 7.1778538920378532E-01
3R_20171919_SNP G T 0.2486 45 136 0.8271 6.4883641496723243E-01
3R_20171941_DEL A ATA 0.06383 12 176 0.6889 9.6996847328389069E-01
3R_20172069_SNP G A 0.3279 60 123 0.3647 1.4736457574456807E-01
3R_20172246_SNP C T 0.371 69 117 0.6541 9.9433854219993245E-01
3R_20172302_SNP T G 0.163 30 154 0.4176 3.5172506352282562E-01
3R_20172333_INS C CGATATTTTTC 0.3799 68 111 0.3324 2.1349030351280318E-01
3R_20172391_SNP A T 0.2283 42 142 0.7032 6.9423762072411943E-01
3R_20172400_SNP A G 0.2043 38 148 0.6568 5.9487607504092277E-01
3R_20172412_SNP A G 0.2162 40 145 0.6607 5.7089091231802935E-01
3R_20172780_SNP A G 0.2979 56 132 0.3486 1.8183990857831567E-01
3R_20172781_INS AGA A 0.1193 21 155 0.9862 8.3404914503283867E-01
3R_20172861_DEL T TGCT 0.1696 29 142 0.6862 6.8533263964794910E-01
3R_20173030_SNP A G 0.1204 23 168 0.907 9.6133711031623115E-01
3R_20173215_DEL G GTGT 0.1167 21 159 0.3714 4.2564006130452681E-01
3R_20173591_SNP C G 0.1602 29 152 0.8718 9.4016293512329474E-01
3R_20174200_SNP A C 0.1152 22 169 0.9136 8.9736219574451170E-01
3R_20174311_SNP A C 0.07653 15 181 0.6664 5.6336569544159520E-01
3R_20174318_SNP C A 0.3333 62 124 0.3974 3.1981538366230777E-01
3R_20174367_SNP T C 0.3784 70 115 0.3263 3.1786771688649440E-01
3R_20174583_SNP G A 0.3459 64 121 0.4134 3.4758371139975597E-01
3R_20174599_SNP G A 0.36 63 112 0.5067 4.4030097904517407E-01
3R_20174619_SNP G A 0.3687 66 113 0.43 3.7218743951304678E-01
3R_20174627_SNP A C 0.3388 62 121 0.2551 2.0246436407210078E-01
3R_20174629_SNP A G 0.3646 66 115 0.29 2.3553138642816129E-01
3R_20174656_SNP A G 0.3443 63 120 0.4335 3.7139899415067334E-01
3R_20174657_SNP G T 0.3497 64 119 0.4259 3.4490809876098716E-01
3R_20174750_SNP T G 0.3708 66 112 0.4037 2.8892667089335256E-01
3R_20174751_SNP C A 0.3657 64 111 0.505 4.5503523850852734E-01
3R_20174785_SNP A C 0.3667 66 114 0.4914 4.0778035952727576E-01
3R_20174800_SNP A G 0.3552 65 118 0.4045 3.8308508968403598E-01
3R_20174818_SNP A C 0.3497 64 119 0.391 3.2269774533525220E-01
3R_20174826_SNP A C 0.3497 64 119 0.6184 5.5927547531389921E-01
3R_20174947_SNP A G 0.1946 36 149 0.9754 9.9301500611318405E-01
3R_20174953_INS AA A 0.3333 57 114 0.5085 4.7693936217176125E-01
3R_20175137_SNP A G 0.4121 75 107 0.6648 6.8466153190284262E-01
3R_20175201_SNP T C 0.3804 70 114 0.5752 4.7606044598545438E-01
3R_20175202_SNP C T 0.3791 69 113 0.5839 5.0194237039868439E-01
3R_20175227_SNP T G 0.3825 70 113 0.5558 6.0545809761666869E-01
3R_20175233_SNP C T 0.3989 73 110 0.6366 7.1578212408598629E-01
3R_20175242_SNP C T 0.3989 73 110 0.6366 7.1578212408598629E-01
3R_20175269_SNP C T 0.3297 61 124 0.4071 4.6410287941333250E-01
3R_20175417_SNP C T 0.3904 73 114 0.4333 3.0887764198938028E-01
3R_20175458_SNP T C 0.375 69 115 0.7636 8.4550887511817774E-01
3R_20175536_SNP T C 0.3424 63 121 0.811 7.3200039974797260E-01
3R_20175599_SNP A T 0.2228 41 143 0.823 6.2821951305095403E-01
3R_20175871_SNP A G 0.462 85 99 0.4147 4.6258649120467255E-01
3R_20175895_SNP C G 0.4831 86 92 0.5165 5.2529972179502005E-01
3R_20175981_SNP A G 0.4309 78 103 0.4809 3.8601486107975536E-01
3R_20176024_SNP C T 0.05051 10 188 0.352 4.9082767816541373E-01
3R_20176118_SNP C A 0.4837 89 95 0.4359 3.8831408065533801E-01
3R_20176136_SNP C T 0.478 87 95 0.5907 6.5297112948239877E-01
3R_20176161_SNP T A 0.4972 88 89 0.4293 5.3870262091904775E-01
3R_20176183_SNP G A 0.3622 67 118 0.5285 3.8929509587341216E-01
3R_20176238_SNP T C 0.3587 66 118 0.5719 4.4013020533528324E-01
3R_20176259_SNP C G 0.07692 15 180 0.7212 6.3491953374090659E-01
3R_20176340_SNP T G 0.3041 59 135 0.4908 4.4209481093104708E-01
3R_20176374_SNP C T 0.3057 59 134 0.5103 4.5625185963195403E-01
3R_20176938_SNP C T 0.4246 76 103 0.4648 6.4593901214619032E-01
3R_20177828_SNP G C 0.2337 43 141 0.901 9.7263531128044667E-01
3R_20177892_SNP T G 0.2926 55 133 0.6345 7.2689765070971424E-01
3R_20178021_SNP T C 0.2834 53 134 0.6158 7.2045726945007837E-01
3R_20178129_SNP T A 0.2895 55 135 0.6935 7.9653755333420984E-01
3R_20178163_SNP A T 0.3405 63 122 0.6985 8.9006103521325564E-01
3R_20178458_SNP A T 0.07653 15 181 0.6787 5.4994007414100132E-01
3R_20178481_SNP T G 0.2193 41 146 0.8584 7.1321229956875221E-01
3R_20178550_SNP G A 0.2151 40 146 0.8084 6.0752273378680677E-01
3R_20179000_SNP A G 0.2816 49 125 0.3624 5.1330633654533853E-01
3R_20179544_SNP C A 0.2842 52 131 0.8062 9.1171650005752958E-01
3R_20179727_SNP G A 0.06383 12 176 0.5414 4.5610559426218222E-01
3R_20180012_SNP A G 0.07692 14 168 0.9197 8.5964502778735508E-01
3R_20180084_SNP C G 0.3859 71 113 0.7954 7.9127746699491008E-01
3R_20180333_SNP C A 0.2614 46 130 0.8937 9.3640375070337889E-01
3R_20180487_SNP T C 0.1978 36 146 0.811 6.7234984683602639E-01
3R_20180632_SNP T A 0.1793 33 151 0.8351 9.8703579407030573E-01
3R_20180641_SNP C A 0.2391 44 140 0.92 7.9729244707174896E-01
3R_20181274_SNP C T 0.09341 17 165 0.9012 9.6864541343887101E-01
3R_20181415_SNP C A 0.08152 15 169 0.8202 9.5979604305747135E-01
3R_20181591_SNP C T 0.05236 10 181 0.6364 7.7122781681641195E-01
3R_20181708_SNP A T 0.0582 11 178 0.9348 9.3393086224039457E-01
3R_20181709_SNP A C 0.0582 11 178 0.9348 9.3393086224039457E-01
3R_20181724_SNP A T 0.06349 12 177 0.7531 8.7522274390133969E-01
3R_20181861_SNP A T 0.06316 12 178 0.7433 8.6026653782773854E-01
3R_20181926_SNP T C 0.0765 14 169 0.4961 6.3376915097324527E-01
3R_20182164_SNP G A 0.09783 18 166 0.6614 7.6548680159312354E-01
3R_20182223_SNP G A 0.1176 22 165 0.6193 7.2352894861667405E-01
3R_20182246_SNP A C 0.1359 25 159 0.6303 6.6978635117230334E-01
3R_20182414_SNP C T 0.0929 17 166 0.99 7.3517346605375422E-01
3R_20182420_SNP C T 0.08287 15 166 0.8999 8.3141271489717061E-01
3R_20182651_SNP A T 0.133 25 163 0.6399 7.1110432948026181E-01
3R_20182678_SNP A G 0.235 43 140 0.283 2.2846471354112852E-01
3R_20182720_SNP T C 0.1204 23 168 0.5221 5.5397311941686112E-01
3R_20182747_SNP A G 0.2337 43 141 0.4381 3.8538433554928420E-01
3R_20182771_SNP A G 0.1094 21 171 0.6888 6.9306037192682179E-01
3R_20182790_SNP C T 0.09744 19 176 0.624 4.9316778432071184E-01
3R_20182792_SNP G A 0.114 22 171 0.8542 9.2482685719311908E-01
3R_20182801_SNP C G 0.114 22 171 0.8542 9.2482685719311908E-01
3R_20182833_SNP A C 0.1862 35 153 0.7823 9.8025366433838113E-01
3R_20182858_SNP A G 0.2428 42 131 0.981 9.1468258332961883E-01
3R_20182933_SNP G A 0.2707 49 132 0.454 3.6661159098372686E-01
3R_20183236_SNP A G 0.1526 29 161 0.5093 5.6235116780417793E-01
3R_20183257_SNP A G 0.1323 25 164 0.487 5.2258816874996272E-01
3R_20183329_SNP A G 0.1257 24 167 0.542 5.8324840430437797E-01
3R_20183374_SNP C A 0.1593 29 153 0.3994 4.1619653674918244E-01
3R_20183452_SNP A T 0.1475 27 156 0.4895 5.6905963565434459E-01
3R_20183796_SNP A T 0.1466 28 163 0.2625 2.9269508828926072E-01
3R_20183855_INS AA A 0.1792 31 142 0.2592 2.8497301189695790E-01
3R_20184092_SNP G A 0.3622 67 118 0.2815 5.2337552616584260E-01
3R_20184188_SNP T C 0.1237 24 170 0.5745 6.2248351146703906E-01
3R_20184302_SNP C G 0.2011 36 143 0.2323 2.4392375341911465E-01
3R_20184350_SNP G A 0.1944 35 145 0.2665 3.0913748878210279E-01
3R_20184437_SNP C T 0.1966 35 143 0.4562 5.3053776558049770E-01
3R_20184455_SNP G A 0.2011 36 143 0.2936 3.3225008560689651E-01
3R_20184470_SNP G A 0.2011 36 143 0.3259 3.6424918062493572E-01
3R_20184569_SNP A G 0.2056 37 143 0.2991 3.0175993913370902E-01
3R_20184635_SNP A G 0.1977 35 142 0.3472 3.6416166463815114E-01
3R_20184641_SNP C G 0.2099 38 143 0.2934 3.2832309780702262E-01
3R_20184767_SNP C T 0.1886 33 142 0.3957 4.4354091510924576E-01
3R_20184887_SNP G T 0.1713 31 150 0.669 7.3463964377562818E-01
3R_20184931_SNP G A 0.1813 33 149 0.6285 7.1094162983982434E-01
3R_20184932_SNP T G 0.1543 27 148 0.5982 6.5772502462953586E-01
3R_20184942_SNP G A 0.1758 32 150 0.5639 6.5496098671353509E-01
3R_20184944_SNP T A 0.1813 33 149 0.614 6.9120317504471018E-01
3R_20184982_SNP C T 0.2253 41 141 0.7294 8.2897708050463925E-01
3R_20185063_SNP A T 0.1192 23 170 0.8353 4.9175638035686420E-01
3R_20185286_SNP T A 0.1902 35 149 0.3944 4.5404782599128268E-01
3R_20185377_DEL A AAGCAGTTCACGAAATTATTCAATTTATTTAGT 0.2088 38 144 0.3412 3.9231884533123351E-01
3R_20185428_DEL G GAGA 0.2198 40 142 0.3369 3.7563028684535826E-01
3R_20185437_SNP C G 0.2198 40 142 0.3481 3.8237918663875625E-01
3R_20185448_SNP A T 0.2056 37 143 0.2895 3.0874007183301688E-01
3R_20185453_SNP T G 0.2198 40 142 0.3535 3.9570098745767268E-01
3R_20185562_SNP T A 0.2333 42 138 0.2505 2.8327821643882678E-01
3R_20185565_SNP C T 0.2333 42 138 0.3009 3.3346584733605933E-01
3R_20185588_SNP T C 0.2247 40 138 0.2559 3.0583259440022759E-01
3R_20185837_SNP A G 0.07179 14 181 0.7675 6.9779709262238299E-01
3R_20186006_SNP G A 0.3771 66 109 0.3566 3.0135479429092349E-01
3R_20186123_SNP T G 0.267 47 129 0.139 1.5241069127716345E-01
3R_20186150_SNP A G 0.06989 13 173 0.7052 5.9614567845376165E-01
3R_20186264_SNP C A 0.1728 28 134 0.1205 1.2009159955010740E-01
3R_20186300_SNP C G 0.2562 41 119 0.06882 2.4910769919916097E-02
3R_20186355_DEL T TC 0.07107 14 183 0.3598 1.8700469444113466E-01
3R_20186380_SNP A T 0.1686 29 143 0.2417 2.0105887027678948E-01
3R_20186612_SNP C T 0.1217 23 166 0.05675 8.8606283386864160E-02
3R_20186701_SNP A G 0.1099 21 170 0.03707 5.2235664837248411E-02
3R_20186778_SNP T C 0.3081 57 128 0.3762 5.6763765683761136E-01
3R_20186998_SNP A G 0.1077 21 174 0.0424 6.5462303253210619E-02
3R_20187081_SNP T G 0.08163 16 180 0.5557 5.1293750160571072E-01
3R_20187473_SNP C T 0.1421 26 157 0.05827 7.4863166044280074E-02
3R_20187619_SNP A T 0.1484 27 155 0.09041 8.4885444752118677E-02
3R_20187638_SNP C T 0.2135 38 140 0.8336 7.9058574275140159E-01
3R_20187643_SNP G T 0.2135 38 140 0.3402 4.5937176475658026E-01
3R_20187829_SNP A G 0.08854 17 175 0.1113 1.4463426977666827E-01
3R_20187850_SNP A G 0.09845 19 174 0.1486 1.7096507229361679E-01
3R_20187883_SNP A G 0.1042 20 172 0.1064 1.2767442958761366E-01
3R_20187894_SNP T C 0.1211 23 167 0.09737 9.4100376790749785E-02
3R_20187913_SNP C A 0.0603 12 187 0.9845 7.5772967726109186E-01
3R_20187934_SNP C G 0.435 77 100 0.9131 9.0339987624268392E-01
3R_20187937_SNP G T 0.4389 79 101 0.9652 7.9662341433124828E-01
3R_20188022_SNP C T 0.4659 82 94 0.9783 7.4469320556924867E-01
3R_20188031_SNP C T 0.4571 80 95 0.9689 8.5780063689209096E-01
3R_20188034_SNP A T 0.4655 81 93 0.9971 7.8916527875182141E-01
3R_20188179_SNP C G 0.4778 86 94 0.4603 3.8376315332452626E-01
3R_20188182_SNP C T 0.4722 85 95 0.6684 6.9751836862352135E-01
3R_20188197_SNP C A 0.4637 83 96 0.6411 6.3778180271862950E-01
3R_20188201_SNP C A 0.4696 85 96 0.6126 6.4170306688965950E-01
3R_20188231_SNP A G 0.4 74 111 0.6609 6.6215236235314778E-01
3R_20188253_SNP A T 0.3859 71 113 0.5697 4.8027678040467969E-01
3R_20188258_SNP C G 0.3967 73 111 0.5817 5.7275747140129796E-01
3R_20188285_SNP G A 0.3925 73 113 0.557 4.8661179697689316E-01
3R_20188315_SNP T A 0.388 71 112 0.5486 4.8125768251363055E-01
3R_20188546_SNP A C 0.09189 17 168 0.02164 1.7167319304005342E-02
3R_20188549_SNP T C 0.1559 29 157 0.2561 4.9379733795153702E-01
3R_20188560_SNP A G 0.452 80 97 0.5596 4.1919412753143215E-01
3R_20188561_SNP A T 0.09189 17 168 0.02164 1.7167319304005342E-02
3R_20188618_SNP G C 0.483 85 91 0.4111 3.6032834250123780E-01
3R_20188733_SNP T C 0.4607 82 96 0.9697 9.6539952272356500E-01
3R_20188785_SNP C G 0.05025 10 189 0.179 5.8783381941470265E-02
3R_20188822_SNP G A 0.4444 80 100 0.7679 7.2814175929486602E-01
3R_20189073_SNP G A 0.4719 84 94 0.7125 8.0582020042068814E-01
3R_20189874_SNP C G 0.05528 11 188 0.6954 4.8375788209618709E-01
3R_20190123_SNP G C 0.3242 59 123 0.1178 1.2910750506760860E-01
3R_20190272_SNP G A 0.4326 77 101 0.3908 4.1010388571716949E-01
3R_20190398_SNP A C 0.06736 13 180 0.005699 1.3924097863516752E-03
3R_20190576_DEL T TACTTCT 0.06771 13 179 0.7274 6.8083810536861078E-01
3R_20190693_SNP G T 0.3204 58 123 0.822 8.8957415087263103E-01
3R_20190784_SNP T A 0.4722 85 95 0.4412 4.0962005733307294E-01
3R_20190789_SNP G A 0.4754 87 96 0.4 3.5393981423341470E-01
3R_20190826_SNP A G 0.4722 85 95 0.6101 5.7798078433110489E-01
3R_20190831_SNP C G 0.4641 84 97 0.5415 5.2507380862804709E-01
3R_20190955_INS T TATAT 0.4716 83 93 0.5289 6.6832396014710671E-01
3R_20190968_SNP A G 0.4046 70 103 0.6264 6.8451889356179330E-01
3R_20190983_SNP A G 0.4372 80 103 0.5936 5.8898556816734360E-01
3R_20191088_SNP A C 0.4294 76 101 0.4072 3.9488712000639292E-01
3R_20191121_SNP T G 0.0625 12 180 0.8528 8.7620708122461122E-01
3R_20191135_SNP A G 0.4734 89 99 0.5599 4.7053180096785130E-01
3R_20191220_SNP G A 0.4144 75 106 0.3882 4.2401332530203850E-01
3R_20191221_SNP T A 0.4068 72 105 0.6622 7.9159537167318639E-01
3R_20191302_SNP T C 0.4167 75 105 0.3704 3.9427237303079987E-01
3R_20191306_SNP A G 0.4157 74 104 0.374 3.9845155752534878E-01
3R_20191338_SNP T C 0.127 24 165 0.7789 6.6289830683479090E-01
3R_20191375_SNP T A 0.4046 70 103 0.2425 2.3875160460813805E-01
3R_20191449_SNP A G 0.4056 73 107 0.3408 3.5311732329345880E-01
3R_20191477_SNP T C 0.4022 72 107 0.3995 4.9546780475209495E-01
3R_20191483_SNP T C 0.3966 71 108 0.2903 3.0331060197907922E-01
3R_20191644_SNP T A 0.4 72 108 0.3039 3.2117423009041379E-01
3R_20191645_SNP T A 0.3661 67 116 0.3009 3.2998953796224273E-01
3R_20191701_SNP T C 0.3871 72 114 0.2683 2.5519457353939712E-01
3R_20192144_SNP T C 0.1702 32 156 0.09103 7.3770235159575329E-02
3R_20192252_SNP G A 0.4944 89 91 0.8043 9.2803574340831363E-01
3R_20192380_SNP T G 0.3956 72 110 0.7061 8.4601368058313653E-01
3R_20192408_SNP T G 0.1649 31 157 0.6192 7.0260877355136375E-01
3R_20192409_SNP T C 0.1693 32 157 0.6854 8.2439438103701934E-01
3R_20192411_INS AGGG A 0.1649 31 157 0.6286 7.4102842048609907E-01
3R_20192414_SNP T G 0.1761 31 145 0.7167 7.3372519325413110E-01
3R_20192435_SNP A G 0.05435 10 174 0.6646 6.9601172976318848E-01
3R_20192440_SNP C A 0.1737 33 157 0.5629 5.2803200821956620E-01
3R_20193247_SNP T G 0.1 19 171 0.8222 9.4735585187208027E-01
3R_20193418_SNP C T 0.1923 35 147 0.4493 3.8785157860109531E-01
3R_20193485_SNP T A 0.08163 16 180 0.8591 5.9933504076451671E-01
3R_20193918_SNP G T 0.09424 18 173 0.7099 6.4113883008892714E-01
3R_20193920_SNP C A 0.09626 18 169 0.1792 1.0409413386784017E-01
3R_20193970_SNP G A 0.1071 21 175 0.6227 5.3818246735429376E-01
3R_20194119_SNP G A 0.07407 14 175 0.17 8.9584737795082581E-02
3R_20194163_SNP G T 0.07609 14 170 0.2272 1.1892333955864942E-01
3R_20194168_SNP C A 0.08556 16 171 0.1739 9.5978794053514171E-02
3R_20194220_SNP A C 0.08466 16 173 0.6045 3.7214299027230602E-01
3R_20194281_SNP A G 0.1944 35 145 0.09967 2.0556217280697325E-02
3R_20194424_SNP C T 0.06771 13 179 0.1722 8.3755232688789594E-02
3R_20194436_SNP C T 0.06771 13 179 0.1722 8.3755232688789594E-02
3R_20194699_SNP G A 0.0567 11 183 0.5804 5.6697118538936997E-01
3R_20195118_SNP C G 0.06566 13 185 0.3011 1.2665801419496570E-01
3R_20195165_SNP G T 0.05759 11 180 0.659 7.1110839206286425E-01
3R_20195232_SNP A C 0.1568 29 156 0.3076 2.3619701363700840E-01
3R_20195248_SNP A G 0.05051 10 188 0.3025 9.9562258469558351E-02
3R_20195250_SNP C T 0.05348 10 177 0.5162 5.9125544975174549E-01
3R_20195451_SNP A C 0.1067 19 159 0.825 7.9705027769657011E-01
3R_20195565_SNP A T 0.178 34 157 0.5467 5.4856879112724055E-01
3R_20195667_SNP G A 0.08163 16 180 0.2283 1.8598999865258259E-01
3R_20195736_SNP T C 0.1613 30 156 0.06759 4.1861227599192773E-02
3R_20195958_SNP C G 0.07368 14 176 0.4159 3.6078101973566667E-01
3R_20196045_SNP G C 0.09645 19 178 0.1092 4.6446359007424894E-02
3R_20196194_SNP T C 0.2713 51 137 0.3719 3.2873766841942431E-01
3R_20196197_SNP A G 0.09474 18 172 0.4624 3.2525310307064992E-01
3R_20196279_SNP T A 0.05102 10 186 0.9539 9.4130357426803191E-01
3R_20196288_SNP T A 0.2778 50 130 0.3661 3.6795626190911823E-01
3R_20196339_SNP T A 0.07568 14 171 0.849 8.7926605656660817E-01
3R_20196384_SNP T C 0.07065 13 171 0.9542 8.9510296710999238E-01
3R_20196391_SNP A C 0.07027 13 172 0.94 8.4255343607162536E-01
3R_20196543_SNP G A 0.05076 10 187 0.9614 9.4460879846220480E-01
3R_20196586_SNP T A 0.2626 47 132 0.1339 5.5988875832470968E-02
3R_20196825_SNP G A 0.09091 18 180 0.2508 3.0828073722038052E-01
3R_20196831_SNP T A 0.1399 27 166 0.6553 6.1660700516148048E-01
3R_20197248_SNP A G 0.3777 71 117 0.1599 1.7091813342533657E-01
3R_20197274_SNP G A 0.3011 56 130 0.3574 3.6917847667892345E-01
3R_20197285_SNP G A 0.4595 85 100 0.3636 2.8375683421627340E-01
3R_20197312_INS A ATCCGAACAGAGCACA 0.4463 79 98 0.6355 8.1267418625596499E-01
3R_20197335_SNP C G 0.07179 14 181 0.6742 6.8140944619053123E-01
3R_20197347_SNP T C 0.1036 20 173 0.4529 7.1963476382120262E-01
3R_20197350_SNP T A 0.1088 21 172 0.3057 5.3684630619826645E-01
3R_20197359_SNP G C 0.4 74 111 0.5697 5.2840807164837988E-01
3R_20197379_SNP C T 0.1134 22 172 0.386 6.5778614180337147E-01
3R_20197554_SNP A G 0.1129 21 165 0.1859 2.7864841998726753E-01
3R_20197584_SNP T A 0.4689 83 94 0.663 7.0425688384676333E-01
3R_20197739_SNP G T 0.1703 31 151 0.4425 9.2502889811756328E-01
3R_20197915_SNP T A 0.1282 25 170 0.442 4.2244643214795974E-01
3R_20197937_SNP C T 0.1327 26 170 0.4668 3.8795838361049662E-01
3R_20197946_SNP G C 0.09896 19 173 0.01294 6.6465911046664036E-02
3R_20197953_SNP A T 0.1036 20 173 0.02615 1.1023925940462920E-01
3R_20197965_INS ACAG A 0.08947 17 173 0.009557 1.6058681950102682E-02
3R_20197975_SNP A G 0.3825 70 113 0.384 6.5882867192373240E-01
3R_20198003_SNP A C 0.4586 83 98 0.7606 6.1289871309656252E-01
3R_20198239_SNP T G 0.2287 43 145 0.2241 1.8628096956455042E-01
3R_20198288_SNP T C 0.2552 49 143 0.1795 2.1623952170325011E-01
3R_20198321_SNP A G 0.09896 19 173 0.08314 2.8955129027780457E-01
3R_20198450_SNP T A 0.385 72 115 0.02143 3.2301038292514274E-02
3R_20198493_SNP A G 0.09326 18 175 0.3934 3.0789216830130695E-01
3R_20198523_SNP A C 0.1186 23 171 0.03889 9.1708811729680817E-02
3R_20198525_SNP G C 0.1186 23 171 0.04552 1.1276605022145469E-01
3R_20198653_SNP G T 0.1168 23 174 0.2294 1.5251245812016201E-01
3R_20199043_SNP A G 0.1042 20 172 0.01698 3.3325628721547713E-02
3R_20199044_SNP G C 0.4054 75 110 0.4677 3.9536677811108689E-01
3R_20199093_SNP C T 0.4293 79 105 0.6757 5.7660882358110432E-01
3R_20199114_SNP G T 0.4286 78 104 0.04527 2.9408262796876618E-02
3R_20199157_SNP A T 0.456 83 99 0.02274 1.4577577778457277E-02
3R_20199165_SNP G C 0.4565 84 100 0.02783 1.8560907465145833E-02
3R_20199172_DEL AGCA A 0.4695 77 87 0.5306 5.3700949470270842E-01
3R_20199209_SNP G A 0.3736 68 114 0.7681 9.9752361242248577E-01
3R_20199228_SNP T C 0.1036 20 173 0.01161 2.4382065550746946E-02
3R_20199270_SNP T C 0.1042 20 172 0.01076 2.2908356689017716E-02
3R_20199273_SNP A C 0.4703 87 98 0.7984 9.1306614939635034E-01
3R_20199293_SNP T G 0.4918 90 93 0.9684 6.6262109198570496E-01
3R_20199400_SNP T G 0.1989 37 149 0.1013 6.7609831982695559E-02
3R_20199453_SNP T G 0.1111 21 168 0.04514 9.2028558574137387E-02
3R_20199506_SNP C T 0.4754 87 96 0.8558 8.0849519777606682E-01
3R_20199575_SNP A G 0.2514 46 137 0.2923 3.7385599959088134E-01
3R_20199667_SNP T G 0.1117 21 167 0.01157 1.9796658799172528E-02
3R_20199745_SNP A G 0.1366 25 158 0.1001 1.2619013314641092E-01
3R_20199759_SNP T A 0.1374 25 157 0.0823 9.8119898013069418E-02
3R_20199762_SNP G A 0.1593 29 153 0.07723 1.0213990897957470E-01
3R_20199796_SNP T G 0.1576 29 155 0.151 2.8269669964797306E-01
3R_20199807_SNP T C 0.1613 30 156 0.1182 1.4161505855660494E-01
3R_20199814_SNP T C 0.1604 30 157 0.1106 1.2911234728487386E-01
3R_20199871_SNP C T 0.118 21 157 0.503 5.2460796890333072E-01
3R_20199910_SNP C T 0.2833 51 129 0.4845 5.2554519075267714E-01
3R_20199922_SNP G A 0.2363 43 139 0.2929 3.4336443130253180E-01
3R_20200161_SNP T G 0.1467 27 157 0.4168 3.0634166842522992E-01
3R_20200168_SNP T C 0.1629 29 149 0.6357 4.8074270165374788E-01
3R_20200180_SNP A G 0.07853 15 176 0.1507 2.1987523063893410E-01
3R_20200420_SNP C G 0.2742 51 135 0.07846 8.3768232497980266E-02
3R_20200472_SNP G C 0.06701 13 181 0.6215 5.7107620945109994E-01
3R_20200496_SNP G A 0.07853 15 176 0.008268 1.3331102341591794E-02
3R_20200514_SNP T A 0.07732 15 179 0.007687 1.7491870437580170E-02
3R_20200719_SNP A G 0.1925 36 151 0.7696 6.5455491642182495E-01
3R_20200727_DEL G GT 0.1947 37 153 0.8421 6.9134217269813814E-01
3R_20200731_MNP CTT TAA 0.1947 37 153 0.8421 6.9134217269813814E-01
3R_20200752_DEL A AA 0.199 38 153 0.9468 7.9003227273031340E-01
3R_20200755_SNP C A 0.1947 37 153 0.9306 7.6270588415694851E-01
3R_20200762_SNP T C 0.1066 21 176 0.4402 4.2406817350002446E-01
3R_20200768_SNP T A 0.1198 23 169 0.4829 4.7322204341334861E-01
3R_20200769_SNP C T 0.1198 23 169 0.4829 4.7322204341334861E-01
3R_20200789_SNP T A 0.1846 36 159 0.9225 9.3894587318926348E-01
3R_20200800_SNP A T 0.2181 41 147 0.897 6.3880800566668605E-01
3R_20200801_SNP T C 0.2181 41 147 0.853 9.1805864760007727E-01
3R_20200812_SNP T G 0.1813 35 158 0.9162 9.0773173712238675E-01
3R_20200816_SNP A G 0.1813 35 158 0.9492 8.7751460675729420E-01
3R_20200834_SNP A T 0.178 34 157 0.8775 7.5206671766856381E-01
3R_20200837_DEL C CGAAGT 0.1804 35 159 0.9753 8.4949651003950000E-01
3R_20200849_SNP A T 0.1846 36 159 0.9225 9.3894587318926348E-01
3R_20200852_SNP T A 0.1804 35 159 0.9324 8.9087326974864312E-01
3R_20200856_SNP A G 0.2193 41 146 0.9734 7.0707484142253918E-01
3R_20200866_SNP A G 0.337 62 122 0.1896 1.8466501452085760E-01
3R_20200886_SNP G T 0.05 10 190 0.4257 5.4444273348844252E-01
3R_20200889_SNP G A 0.3444 62 118 0.1898 1.7249886680149251E-01
3R_20200932_SNP C T 0.1818 34 153 0.1023 1.8180763991123894E-01
3R_20200980_SNP T C 0.09231 18 177 0.8764 6.6072121466456180E-01
3R_20201132_DEL C CGGCC 0.08743 16 167 0.5903 4.9233155794690164E-01
3R_20201140_SNP A G 0.08152 15 169 0.6723 5.4924526533313500E-01
3R_20201147_SNP G T 0.05946 11 174 0.6227 4.9492202795580309E-01
3R_20201178_SNP T C 0.1761 31 145 0.6157 3.7053060119377224E-01
3R_20201185_SNP T C 0.1705 30 146 0.836 5.7092946104069975E-01
3R_20201240_SNP G C 0.09948 19 172 0.4412 5.0836077824369474E-01
3R_20201545_SNP T A 0.2353 44 143 0.6442 6.1444459902515702E-01
3R_20201564_SNP A G 0.178 34 157 0.9115 7.8650854935704151E-01
3R_20201591_SNP A C 0.2826 52 132 0.75 8.2444979232613369E-01
3R_20201679_DEL A AA 0.3039 55 126 0.7315 6.3737918570521646E-01
3R_20201688_DEL GC T 0.4286 78 104 0.4527 3.8032055541886389E-01
3R_20201691_SNP A C 0.2889 52 128 0.8788 9.2588872385367638E-01
3R_20201736_SNP A T 0.4556 77 92 0.5978 5.3691321748293608E-01
3R_20201758_SNP T G 0.4753 77 85 0.7762 7.0607421151568039E-01
3R_20201762_SNP G A 0.4524 76 92 0.9646 9.0389157528330721E-01
3R_20201828_SNP A G 0.4066 74 108 0.9835 9.1376850808711685E-01
3R_20201831_SNP G A 0.4066 74 108 0.9578 8.7378235058116915E-01
3R_20201977_SNP A G 0.3209 60 127 0.3595 3.5298869523755638E-01
3R_20201978_SNP T C 0.3189 59 126 0.3034 2.8151495258971337E-01
3R_20201985_SNP G A 0.2896 53 130 0.4341 4.5785852373928115E-01
3R_20202040_INS CA C 0.3172 59 127 0.4399 4.6023009711630825E-01
3R_20202055_SNP C A 0.3098 57 127 0.4653 4.6334175542296829E-01
3R_20202063_SNP C A 0.328 61 125 0.3012 3.2131596393976425E-01
3R_20202108_SNP A G 0.2903 54 132 0.4358 4.5044117729298216E-01
3R_20202145_SNP G A 0.3351 62 123 0.295 3.1728582158909635E-01
3R_20202153_SNP C T 0.3369 63 124 0.2834 2.8596142322143769E-01
3R_20202228_SNP T G 0.09091 18 180 0.6968 5.1155229385912460E-01
3R_20202237_SNP C T 0.2713 51 137 0.7209 8.4811421798286246E-01
3R_20202250_SNP G A 0.2698 51 138 0.7272 8.5773721293278626E-01
3R_20202287_SNP A T 0.1935 36 150 0.6333 5.7635310580932453E-01
3R_20202296_SNP C T 0.2108 39 146 0.487 3.9721246171429014E-01
3R_20202334_SNP G C 0.1263 24 166 0.7676 7.3046247836955358E-01
3R_20202340_SNP G C 0.1223 23 165 0.8543 8.5645020799116600E-01
3R_20202366_SNP A T 0.1892 35 150 0.6314 5.5207620688179038E-01
3R_20202377_SNP A T 0.1713 31 150 0.6199 5.2545149025049098E-01
3R_20202414_SNP A C 0.1774 33 153 0.6904 6.2879685234154514E-01
3R_20202443_SNP T G 0.07692 15 180 0.8698 6.3946121784277454E-01
3R_20202551_SNP A T 0.2056 37 143 0.1748 1.4119453575998009E-01
3R_20202692_SNP T C 0.3005 55 128 0.139 1.5712036951844588E-01
3R_20202739_SNP C T 0.3132 57 125 0.08194 9.0436868643886226E-02
3R_20203038_SNP C T 0.467 85 97 0.1987 2.1164217428529519E-01
3R_20203186_SNP T C 0.1832 35 156 0.9466 8.1800823078861951E-01
3R_20203403_SNP G T 0.326 59 122 0.7962 8.8634395693673895E-01
3R_20203509_DEL T TT 0.05102 10 186 0.351 4.6910766661071457E-01
3R_20203654_DEL T TT 0.3934 72 111 0.3282 3.4398952568786045E-01
3R_20203681_DEL C CT 0.2793 50 129 0.1358 1.8810633819276479E-01
3R_20203684_SNP C T 0.2743 48 127 0.1979 3.0106858035522299E-01
3R_20203691_SNP A T 0.2 32 128 0.4937 1.8987509529177682E-01
3R_20203698_SNP T A 0.05714 10 165 0.7674 8.7962564926913078E-01
3R_20203708_SNP T C 0.2898 51 125 0.4536 5.3103696275694534E-01
3R_20203772_SNP A G 0.09231 18 177 0.448 3.9499689171725161E-01
3R_20203810_SNP T A 0.3218 56 118 0.7676 8.2647864993768172E-01
3R_20203829_SNP C T 0.4884 84 88 0.7144 6.3729368354333482E-01
3R_20203866_SNP T C 0.386 66 105 0.4924 5.9068463289735740E-01
3R_20204014_SNP G A 0.3392 58 113 0.6003 5.6974755199446947E-01
3R_20204016_SNP A G 0.2378 44 141 0.3002 3.0875846747972502E-01
3R_20204051_SNP T G 0.05405 10 175 0.8338 8.8816112185402407E-01
3R_20204267_DEL G GATG 0.1214 21 152 0.1402 2.0383345775269368E-01
3R_20204307_SNP T A 0.07143 14 182 0.6309 4.9407380173184134E-01
3R_20204348_SNP T C 0.1823 33 148 0.5497 8.2181668582073886E-01
3R_20204357_SNP C A 0.2 37 148 0.6016 8.7818312513701879E-01
3R_20204359_SNP T A 0.2 37 148 0.6016 8.7818312513701879E-01
3R_20204362_SNP C T 0.1838 34 151 0.5631 9.0979027982385086E-01
3R_20204368_SNP T C 0.2 37 148 0.6016 8.7818312513701879E-01
3R_20204623_SNP T C 0.1413 26 158 0.3079 3.5673222356411771E-01
3R_20204640_SNP A T 0.1304 24 160 0.2376 3.0874647702057567E-01
3R_20204642_SNP A G 0.133 25 163 0.3388 3.7058310556716401E-01
3R_20204739_SNP C T 0.1489 28 160 0.5465 7.5539307654693544E-01
3R_20204814_SNP C T 0.1302 25 167 0.2116 1.5950078014698932E-01
3R_20205387_DEL G GTTGC 0.2273 40 136 0.6672 4.2885935312490719E-01
3R_20205475_SNP C G 0.123 23 164 0.3419 2.1572906203537989E-01
3R_20205657_SNP G A 0.1742 31 147 0.751 9.2614651854938423E-01
3R_20205702_SNP G C 0.25 45 135 0.7723 7.5915031549920575E-01
3R_20205814_SNP T C 0.1158 22 168 0.7992 8.3004812489287227E-01
3R_20205819_SNP T C 0.1053 20 170 0.9739 9.1120756493296118E-01
3R_20205828_SNP T C 0.227 42 143 0.02987 4.1265862606171114E-02
3R_20206052_SNP A G 0.1243 23 162 0.4749 4.0358047733163138E-01
3R_20206059_SNP A T 0.1148 21 162 0.3466 2.8700971085172133E-01
3R_20206062_SNP G A 0.1196 22 162 0.4747 4.2068568659470207E-01
3R_20206101_SNP T A 0.1833 33 147 0.4339 3.6281716065242875E-01
3R_20206129_SNP G T 0.105 19 162 0.3958 2.8125869869816145E-01
3R_20206141_SNP G T 0.1093 20 163 0.39 2.7389704040690699E-01
3R_20206144_SNP G A 0.1044 19 163 0.4183 3.0785035385708226E-01
3R_20206153_SNP C T 0.1056 19 161 0.346 2.6298936196793854E-01
3R_20206157_INS TCTATAACTCTGCT T 0.07386 13 163 0.8322 8.9129909081851899E-01
3R_20206171_SNP T C 0.1105 20 161 0.4013 3.0427628122050221E-01
3R_20206187_SNP A G 0.1129 21 165 0.3755 2.6634301795265480E-01
3R_20206378_SNP T C 0.05729 11 181 0.7333 6.4534003034606147E-01
3R_20206445_SNP T A 0.2286 40 135 0.3131 1.2437983639313066E-01
3R_20206540_SNP C T 0.07614 15 182 0.6867 5.6011920151873784E-01
3R_20206613_SNP G A 0.07254 14 179 0.1205 1.5274251010511797E-01
3R_20206638_SNP A G 0.1263 25 173 0.8104 8.4093421570387683E-01
3R_20206728_SNP A G 0.2421 46 144 0.2633 2.7324406731286355E-01
3R_20206742_SNP T C 0.2094 40 151 0.07239 8.4385887216754663E-02
3R_20206770_SNP T G 0.1443 28 166 0.07994 8.7823363890038086E-02
3R_20206829_SNP T G 0.2044 37 144 0.1008 1.0385774911667778E-01
3R_20206877_SNP G A 0.1094 21 171 0.3722 2.3926122353657775E-01
3R_20207015_SNP C T 0.2899 49 120 0.01889 4.9790435101348899E-03
3R_20207124_SNP T C 0.1204 23 168 0.7319 7.2943777911730390E-01
3R_20207148_SNP C G 0.1556 28 152 0.369 3.7434520202096877E-01
3R_20207174_SNP T G 0.2614 46 130 0.9309 7.0074010608558601E-01
3R_20207232_SNP T G 0.05882 11 176 0.1912 2.3745072117336752E-01
3R_20207413_SNP C A 0.3274 55 113 0.7946 9.8134402096898854E-01
3R_20207414_SNP A T 0.3353 57 113 0.6076 7.7202767933420124E-01
3R_20207519_SNP G A 0.05236 10 181 0.9392 9.2204016299811487E-01
3R_20207545_SNP A G 0.05236 10 181 0.9496 9.1005231611372361E-01
3R_20207557_SNP C G 0.05291 10 179 0.9422 9.2689693012779351E-01
3R_20207594_SNP C A 0.05208 10 182 0.935 9.2495543523515722E-01
3R_20207618_SNP C T 0.05208 10 182 0.9595 8.9117520074245682E-01
3R_20207630_SNP T C 0.05128 10 185 0.9564 8.9597174928499346E-01
3R_20207640_SNP T G 0.05155 10 184 0.952 9.0062055800693930E-01
3R_20207657_SNP T C 0.1726 34 163 0.145 2.9467429282197843E-01
3R_20207659_INS TCCA GAT 0.05208 10 182 0.9554 9.0298985178051894E-01
3R_20207677_SNP T G 0.05699 11 182 0.9127 7.6474085177898732E-01
3R_20207776_SNP T G 0.1148 21 162 0.8978 9.1324515085785396E-01
3R_20207885_SNP A G 0.1543 29 159 0.3105 3.7447340339025248E-01
3R_20208177_SNP T G 0.05914 11 175 0.6179 4.8877479442785698E-01
3R_20208387_SNP A C 0.3978 72 109 0.1168 1.8874394992468546E-01
3R_20208507_SNP A G 0.2487 47 142 0.9149 7.0977346117435713E-01
3R_20208539_SNP A T 0.235 43 140 0.7854 6.3122279947044091E-01
3R_20208541_SNP C A 0.2486 46 139 0.8958 7.3342410526323798E-01
3R_20208588_SNP G T 0.2889 52 128 0.338 4.7510354265446475E-01
3R_20208667_SNP A G 0.1803 33 150 0.4705 4.6032368833467374E-01
3R_20208796_SNP T C 0.1374 25 157 0.1843 2.7334636812462265E-01
3R_20209017_SNP T A 0.2295 42 141 0.1063 1.2847428985272769E-01
3R_20209058_SNP T A 0.1158 22 168 0.08572 1.1689670015307485E-01
3R_20209228_SNP T C 0.1902 35 149 0.2315 3.0192096473036945E-01
3R_20209357_SNP T C 0.1087 20 164 0.3198 4.2967108376498553E-01
3R_20209401_SNP T G 0.1934 35 146 0.3729 3.4609133254660873E-01
3R_20209516_SNP A G 0.3407 62 120 0.5034 6.6132963565801717E-01
3R_20209537_SNP G A 0.2928 53 128 0.6133 7.4756797503812589E-01
3R_20209640_SNP T C 0.2978 53 125 0.6555 6.2666312427663251E-01
3R_20209785_SNP C G 0.09896 19 173 0.04259 3.9719470269293337E-02
3R_20209799_SNP A G 0.08901 17 174 0.08518 9.8063275843715436E-02
3R_20209815_SNP G A 0.08629 17 180 0.3267 3.8052219327955705E-01
3R_20209820_SNP G C 0.08947 17 173 0.08515 7.3845825482535599E-02
3R_20209937_SNP T G 0.05405 10 175 0.8629 7.9060075383069961E-01
3R_20209955_SNP T C 0.1283 24 163 0.067 7.2505492841567779E-02
3R_20209970_SNP T A 0.1111 21 168 0.0908 9.1379577119385713E-02
3R_20210009_SNP A T 0.1122 22 174 0.04507 5.4326430518990512E-02
3R_20210011_SNP A T 0.1236 22 156 0.04748 5.2302336244204481E-02
3R_20210013_SNP T A 0.1105 21 169 0.07547 8.6817602360710566E-02
3R_20210029_SNP G A 0.05319 10 178 0.6646 6.1427395074749902E-01
3R_20210035_SNP T G 0.1 19 171 0.06999 9.2495783358599204E-02
3R_20210134_SNP G A 0.139 26 161 0.09061 9.9729251302933752E-02
3R_20210236_SNP G A 0.1031 20 174 0.07273 9.4109967195443400E-02
3R_20210364_SNP G A 0.2308 42 140 0.3078 5.0790562857971455E-01
3R_20210379_SNP A G 0.1622 30 155 0.05909 7.0194802383033911E-02
3R_20210406_SNP C G 0.1413 26 158 0.1017 1.1696968189589574E-01
3R_20210529_SNP A G 0.1026 20 175 0.08774 1.0139972235952976E-01
3R_20210588_SNP C A 0.1711 32 155 0.1845 2.0726480090392996E-01
3R_20210682_SNP C T 0.2204 41 145 0.2462 3.1845197012882354E-01
3R_20210772_SNP A T 0.1497 28 159 0.2739 3.3274560501833683E-01
3R_20210952_SNP A G 0.2541 47 138 0.222 1.6061886062894826E-01
3R_20211201_SNP G C 0.2344 45 147 0.1859 1.1842106973255617E-01
3R_20211268_INS TTGTAG T 0.2378 44 141 0.2783 1.6437002489182351E-01
3R_20211291_SNP C T 0.08108 15 170 0.4683 1.6657114938391027E-01
3R_20211314_SNP G T 0.134 26 168 0.3193 3.5258624355923440E-01
3R_20211321_SNP T C 0.134 26 168 0.3193 3.5258624355923440E-01
3R_20211413_SNP T G 0.1111 21 168 0.4384 4.8138327006664883E-01
3R_20211504_SNP C A 0.07812 15 177 0.5782 8.2334132440647156E-01
3R_20211625_SNP C G 0.08333 16 176 0.2661 2.1126925342759184E-01
3R_20211758_INS TT T 0.2784 49 127 0.104 5.5699797085623878E-02
3R_20211784_SNP T C 0.06842 13 177 0.5133 6.7720515502614098E-01
3R_20211800_SNP C A 0.1176 22 165 0.3422 2.3849123416376650E-01
3R_20211821_SNP A G 0.07179 14 181 0.2747 2.5630106447895551E-01
3R_20211825_SNP A T 0.1782 31 143 0.3043 2.1611268020956187E-01
3R_20211851_SNP A G 0.1623 31 160 0.2509 1.7588278162493032E-01
3R_20211944_SNP T A 0.06218 12 181 0.9998 9.5238432768191283E-01
3R_20212001_SNP G T 0.3085 58 130 0.02219 6.3554725740810145E-03
3R_20212129_SNP C G 0.1378 27 169 0.2706 1.1393824457963120E-01
3R_20212147_SNP G A 0.1905 36 153 0.2346 3.1709820624353091E-01
3R_20212180_SNP G A 0.1392 27 167 0.2963 1.3026765229789639E-01
3R_20212206_INS GAGTTAGG G 0.2597 47 134 0.1495 1.0057185559769433E-01
3R_20212227_SNP T A 0.2432 45 140 0.1581 6.0767050789400021E-02
3R_20212228_INS A AA 0.297 49 116 0.1395 8.6107784981761526E-02
3R_20212232_SNP T C 0.1451 28 165 0.3399 1.6725767928827373E-01
3R_20212235_SNP A T 0.266 50 138 0.1219 5.3771022290461823E-02
3R_20212244_SNP A T 0.1 19 171 0.4839 5.1229730141924579E-01
3R_20212245_SNP C T 0.2043 38 148 0.9353 7.5229117912856891E-01
3R_20212274_DEL ATATGCA A 0.3838 71 114 0.4404 3.5664584239007857E-01
3R_20212289_SNP T G 0.383 72 116 0.346 3.0862219787062939E-01
3R_20212326_SNP T C 0.08205 16 179 0.214 1.5053666271696897E-01
3R_20212335_SNP T C 0.08081 16 182 0.2137 1.5308756050779271E-01
3R_20212346_SNP T G 0.08122 16 181 0.2166 1.5529113061160471E-01
3R_20212356_SNP G A 0.4894 92 96 0.1628 1.4496235064078811E-01
3R_20212359_SNP T C 0.1675 32 159 0.8604 6.5646040682194440E-01
3R_20212506_SNP A G 0.2834 53 134 0.3718 2.5870055717565221E-01
3R_20212512_SNP C A 0.2872 54 134 0.289 1.7368183975220985E-01
3R_20212539_SNP A G 0.2895 55 135 0.2063 9.6932247802884564E-02
3R_20212559_SNP A G 0.2135 41 151 0.1679 9.7895827918553890E-02
3R_20212584_SNP C G 0.2421 46 144 0.9886 7.3854322135737038E-01
3R_20212653_SNP A G 0.2097 39 147 0.2347 1.3374264150253257E-01
3R_20212906_SNP T A 0.06667 13 182 0.6579 5.2762747874269800E-01
3R_20213021_SNP C A 0.2597 47 134 0.06064 7.5012221922534927E-02
3R_20213179_SNP G T 0.06742 12 166 0.4523 2.3753332771462010E-01
3R_20213308_SNP C G 0.1739 32 152 0.2079 3.7606790313421423E-01
3R_20213354_SNP A G 0.1587 30 159 0.1327 2.3608544039564050E-01
3R_20213426_SNP A G 0.1444 27 160 0.1521 2.5747124290858214E-01
3R_20213427_SNP G A 0.1444 27 160 0.1521 2.5747124290858214E-01
3R_20213485_SNP G C 0.0904 16 161 0.5503 6.4922758733394614E-01
3R_20213580_SNP T A 0.05051 10 188 0.1511 1.6557011598070803E-01
3R_20213583_SNP G A 0.08108 15 170 0.5199 5.9169391599217858E-01
3R_20213596_SNP G C 0.05181 10 183 0.1523 1.6454720892356101E-01
3R_20213756_SNP G T 0.2265 41 140 0.02628 2.3024444863197182E-02
3R_20213757_SNP G A 0.06186 12 182 0.2396 1.7423755430320464E-01
3R_20213890_SNP G A 0.1204 23 168 0.1688 2.5919469916727056E-01
3R_20214021_SNP A G 0.05102 10 186 0.001135 1.5892034340248907E-03
3R_20214105_SNP A G 0.3027 56 129 0.7705 6.9967997519126657E-01
3R_20214286_MNP ATC TAA 0.4481 82 101 0.8191 8.0910474521802089E-01
3R_20214380_SNP C T 0.3656 68 118 0.8846 8.2286279529582218E-01
3R_20214447_SNP G A 0.09744 19 176 0.3695 4.1690526179127374E-01
3R_20214562_SNP A C 0.06806 13 178 0.4584 3.4633259266022010E-01
3R_20214694_SNP G A 0.06186 12 182 0.4297 6.0237062837311495E-01
3R_20214695_SNP A T 0.0582 11 178 0.5338 8.3761503257530090E-01
3R_20214906_SNP A G 0.1587 30 159 0.207 2.9023286397410719E-01
3R_20214925_SNP A C 0.06186 12 182 0.6124 8.7808307762976168E-01
3R_20214927_SNP C T 0.06701 13 181 0.7044 9.6788155040885782E-01
3R_20215070_SNP C A 0.1134 22 172 0.2142 3.2785843521373648E-01
3R_20215126_SNP T G 0.117 22 166 0.1856 2.5111911591047709E-01
3R_20215141_SNP A T 0.1543 29 159 0.257 3.5183922082835284E-01
3R_20215145_SNP T G 0.1058 20 169 0.2759 4.4399564809624059E-01
3R_20215172_SNP T G 0.337 62 122 0.05524 1.7719822333471084E-02
3R_20215197_SNP A G 0.3859 71 113 0.0317 1.2323121285684828E-02
3R_20215239_SNP A G 0.151 29 163 0.08974 1.3265067106555717E-01
3R_20215264_SNP T A 0.1337 25 162 0.1271 1.7734188547967511E-01
3R_20215291_SNP A C 0.05612 11 185 0.8966 7.5527135569689618E-01
3R_20215330_SNP C G 0.413 76 108 0.7208 4.0908653318223065E-01
3R_20215421_SNP T C 0.06122 12 184 0.9071 9.6532482759438865E-01
3R_20215424_SNP A C 0.06122 12 184 0.9071 9.6532482759438865E-01
3R_20215520_SNP G A 0.1495 29 165 0.1309 1.0956326867801069E-01
3R_20215583_SNP A G 0.1489 28 160 0.2825 3.1837215242825523E-01
3R_20215611_SNP A G 0.3207 59 125 0.4926 4.3894924024571991E-01
3R_20215613_SNP G A 0.3207 59 125 0.5606 4.7734834796680059E-01
3R_20215685_DEL T TT 0.1897 33 141 0.2039 2.7555434877254514E-01
3R_20215700_SNP A T 0.4751 86 95 0.2704 2.7103866639958218E-01
3R_20215707_SNP T C 0.4378 81 104 0.3122 2.9687994692988451E-01
3R_20215742_SNP A G 0.2099 38 143 0.2469 2.9439916290384471E-01
3R_20215966_SNP T G 0.1044 19 163 0.1874 2.4317808893225101E-01
3R_20215970_SNP G A 0.1337 25 162 0.1966 3.0122460880000701E-01
3R_20216029_SNP C T 0.1562 30 162 0.2167 2.6337895457307914E-01
3R_20216206_SNP A G 0.4918 90 93 0.3332 5.0868743973427777E-01
3R_20216236_SNP G T 0.3716 68 115 0.4872 5.3399152909316205E-01
3R_20216245_SNP T C 0.07937 15 174 0.5822 7.6296394834290338E-01
3R_20216298_SNP A C 0.1693 32 157 0.1446 1.7897408345617805E-01
3R_20216377_SNP A G 0.06566 13 185 0.7009 8.4871928601201307E-01
3R_20216384_SNP T G 0.2228 41 143 0.245 2.8036527662408051E-01
3R_20216402_SNP C G 0.3027 56 129 0.1261 1.7746216795021774E-01
3R_20216412_SNP T C 0.05051 10 188 0.7717 9.2464324803798148E-01
3R_20216433_SNP C T 0.2198 40 142 0.3836 4.7924735699115562E-01
3R_20216445_SNP G A 0.3425 62 119 0.1816 2.6196075955043430E-01
3R_20216542_SNP A G 0.1 18 162 0.9086 9.2686653186492884E-01
3R_20216552_SNP C T 0.3371 60 118 0.1551 2.1858416038681405E-01
3R_20216571_SNP T C 0.06522 12 172 0.6177 7.7059603701241475E-01
3R_20216583_SNP T G 0.07027 13 172 0.8369 9.2258380013601538E-01
3R_20216599_SNP C G 0.3408 61 118 0.2041 3.1983025797383768E-01
3R_20216636_SNP C T 0.3497 64 119 0.1552 2.4940495484040870E-01
3R_20216750_SNP T A 0.2326 40 132 0.3174 3.0733378707047576E-01
3R_20216769_SNP A C 0.139 26 161 0.1151 2.0312457022167840E-01
3R_20216934_SNP A T 0.3315 60 121 0.07662 1.4653256820544236E-01
3R_20217014_SNP C T 0.3389 61 119 0.1611 1.6515038688149830E-01
3R_20217047_SNP A G 0.09189 17 168 0.8046 9.3771931320069168E-01
3R_20217135_SNP A T 0.1 18 162 0.8718 9.9544769865634353E-01
3R_20217162_SNP A T 0.3812 69 112 0.08949 9.2179600045012133E-02
3R_20217240_SNP T C 0.07955 14 162 0.9373 4.9340796548691224E-01
3R_20217266_SNP T C 0.2 38 152 0.1176 1.0643770083314286E-01
3R_20217311_SNP T A 0.1958 37 152 0.08684 1.0303440785935603E-01
3R_20217341_SNP C T 0.0884 16 165 0.7964 9.8929522320976127E-01
3R_20217344_SNP C T 0.339 60 117 0.142 1.4728992837154953E-01
3R_20217422_SNP G A 0.3352 60 119 0.07111 8.4115031730611078E-02
3R_20217428_SNP C T 0.3315 59 119 0.04888 5.3810781962410265E-02
3R_20217497_SNP C G 0.06915 13 175 0.9634 8.7161994373770990E-01
3R_20217518_SNP C T 0.1381 25 156 0.6122 6.7304181550777831E-01
3R_20217534_SNP A G 0.07732 15 179 0.7912 8.7002732380462078E-01
3R_20217684_SNP C A 0.25 45 135 0.03365 4.1604119692509670E-02
3R_20217780_SNP T A 0.2616 45 127 0.05825 5.5961643563707024E-02
3R_20217798_SNP G T 0.314 54 118 0.08911 9.2514651219312016E-02
3R_20217840_SNP A C 0.05319 10 178 0.4296 5.4122130794032786E-01
3R_20217841_SNP G A 0.3006 52 121 0.03476 1.9394644201168723E-02
3R_20218109_SNP C T 0.2967 54 128 0.1238 1.5463514018571412E-01
3R_20218112_SNP T C 0.2308 42 140 0.2032 2.1205973862008110E-01
3R_20218123_SNP G T 0.2938 52 125 0.2304 2.6385496434959643E-01
3R_20218325_SNP A G 0.2073 40 153 0.1324 1.9017607110896861E-01
3R_20218416_SNP A T 0.1937 37 154 0.1343 1.4061226002203187E-01
3R_20218452_SNP G A 0.09836 18 165 0.6943 7.9488966952900597E-01
3R_20218453_SNP T A 0.05181 10 183 0.8701 8.4742514318177053E-01
3R_20218564_SNP A G 0.2579 49 141 0.05313 6.0342206866647687E-02
3R_20218583_SNP T G 0.2747 50 132 0.06638 5.5441953940418731E-02
3R_20218594_SNP C A 0.1934 35 146 0.1296 1.3199938189878091E-01
3R_20218678_SNP T C 0.07527 14 172 0.502 6.6458537582290789E-01
3R_20218695_SNP A G 0.125 24 168 0.7856 8.4541920024748562E-01
3R_20218850_SNP A G 0.06633 13 183 0.7714 6.9677144239064082E-01
3R_20218917_SNP C T 0.2222 42 147 0.4945 6.5365157733565948E-01
3R_20218992_SNP A C 0.1492 27 154 0.6206 6.9665094905694280E-01
3R_20219049_SNP G C 0.1148 21 162 0.3714 4.5064282927624577E-01
3R_20219191_SNP C A 0.4655 81 93 0.262 2.7723295136530957E-01
3R_20219223_SNP A T 0.1117 20 159 0.7941 8.4862180126252618E-01
3R_20219320_SNP C T 0.05102 10 186 0.8089 6.8405483361946473E-01
3R_20219395_SNP G A 0.2123 38 141 0.4313 5.0216523087357301E-01
3R_20219452_SNP C T 0.1469 26 151 0.6016 5.4348972030842790E-01
3R_20219494_SNP G A 0.05914 11 175 0.5247 6.3766345648910483E-01
3R_20219498_SNP A T 0.06011 11 172 0.5376 6.5121642615788922E-01
3R_20219499_SNP T A 0.06452 12 174 0.468 5.6398578524367737E-01
3R_20219504_SNP T G 0.08995 17 172 0.8681 9.1654470755821793E-01
3R_20219519_SNP T A 0.2697 48 130 0.5443 5.9481186302939615E-01
3R_20219551_DEL T TC 0.1364 24 152 0.3829 3.4923138771926743E-01
3R_20219557_SNP A T 0.1082 21 173 0.9887 9.0039191943198604E-01
3R_20219601_SNP T G 0.1892 35 150 0.3404 2.6483656562931712E-01
3R_20219604_SNP A C 0.1105 21 169 0.7459 7.4314049238440605E-01
3R_20219766_DEL G GT 0.4817 79 85 0.6947 7.5862162440164294E-01
3R_20219921_SNP T A 0.3161 55 119 0.0348 3.0969957559893433E-02
3R_20219956_SNP A T 0.06186 12 182 0.4978 6.4759050207852642E-01
3R_20220024_SNP A G 0.2393 39 124 0.2386 2.1706004839560300E-01
3R_20220181_SNP A C 0.4407 78 99 0.9309 9.8639131171081273E-01
3R_20220205_SNP T A 0.3388 62 121 0.04254 2.6092966547209204E-02
3R_20220275_SNP G A 0.1481 28 161 0.3111 2.7393166125449742E-01
3R_20220331_SNP G C 0.1361 26 165 0.2723 2.1495697091257426E-01
3R_20220458_SNP C T 0.3702 67 114 0.00437 2.8121516835552846E-03
3R_20220605_SNP G A 0.1081 20 165 0.2064 6.5933412667820351E-02
3R_20220849_SNP G T 0.254 48 141 0.2085 1.6036405724715397E-01
3R_20220896_SNP G T 0.1534 29 160 0.6049 4.8845056782078089E-01
3R_20220918_SNP T A 0.06091 12 185 0.1449 2.2791468541546889E-01
3R_20221072_INS T TT 0.2083 35 133 0.4852 3.3227243719768262E-01
3R_20221111_SNP T G 0.07812 15 177 0.7969 6.9295983960481100E-01
3R_20221190_INS T TT 0.0733 14 177 0.9063 8.2877741623525458E-01
3R_20221192_SNP T A 0.1016 19 168 0.9744 8.5181706436472049E-01
3R_20221239_SNP A G 0.1385 27 168 0.2718 2.8962899922498908E-01
3R_20221242_SNP T A 0.139 26 161 0.3432 2.7513998942762552E-01
3R_20221265_SNP C A 0.1378 27 169 0.2742 2.9073063307365732E-01
3R_20221276_DEL AA TTTGC 0.1378 27 169 0.2676 2.8193683197525454E-01
3R_20221286_SNP A G 0.1371 27 170 0.2742 2.9117589855598180E-01
3R_20221332_SNP T C 0.08333 16 176 0.3932 3.7693511205523578E-01
3R_20221343_SNP C T 0.456 83 99 0.01767 9.4328599217110842E-03
3R_20221497_SNP A G 0.102 20 176 0.5419 5.8416732069457633E-01
3R_20221681_SNP A T 0.4751 86 95 0.228 1.4442276906803597E-01
3R_20221698_SNP T G 0.4054 75 110 0.5366 4.9359114178322205E-01
3R_20221704_SNP G A 0.09596 19 179 0.9213 9.1973176590636985E-01
3R_20221823_SNP T A 0.07614 15 182 0.7085 7.9366178306332924E-01
3R_20222236_SNP G A 0.09424 18 173 0.9528 8.6566812976787322E-01
3R_20222240_SNP A C 0.09948 19 172 0.866 9.9464540882014574E-01
3R_20222242_DEL A AGT 0.07853 15 176 0.9681 9.9125945582707020E-01
3R_20222272_SNP T A 0.4655 81 93 0.228 1.3783217971953787E-01
3R_20222275_SNP G A 0.2857 52 130 0.6489 5.9790750283905436E-01
3R_20222304_SNP T C 0.1366 25 158 0.719 8.1784320828085000E-01
3R_20222368_SNP C T 0.3626 66 116 0.9256 8.5006465928626229E-01
3R_20222385_SNP G C 0.44 77 98 0.7062 5.9346846992839453E-01
3R_20222418_SNP C T 0.4659 82 94 0.9773 9.6058031834283253E-01
3R_20222914_SNP A G 0.4593 79 93 0.8346 6.9485757504719814E-01
3R_20222919_SNP G A 0.3764 67 111 0.8324 9.7979971664423293E-01
3R_20222921_SNP A T 0.3672 65 112 0.9067 9.0275889533073062E-01
3R_20222932_SNP T C 0.44 77 98 0.9692 8.9929495030669981E-01
3R_20222938_SNP C T 0.4457 78 97 0.9627 9.8213890207861898E-01
3R_20223027_SNP T G 0.05051 10 188 0.5563 7.4235250615079629E-01
3R_20223039_SNP G T 0.4162 77 108 0.06322 4.8817754209220666E-02
3R_20223062_SNP T A 0.3455 66 125 0.1291 1.1345982854383529E-01
3R_20223069_SNP T G 0.05155 10 184 0.7505 5.7011525106344618E-01
3R_20223120_SNP T C 0.2757 51 134 0.321 2.2114981313598658E-01
3R_20223565_SNP T C 0.3873 67 106 0.0367 1.3956991111841130E-02
3R_20223588_SNP A G 0.1017 18 159 0.5822 6.4933847626704821E-01
3R_20223589_SNP T A 0.1061 19 160 0.5843 5.8385190934711306E-01
3R_20223607_SNP T G 0.05114 9 167 0.7362 9.7881030145196657E-01
3R_20223950_SNP T G 0.3663 63 109 0.1792 2.1633883142268040E-01
3R_20223952_SNP G A 0.3626 62 109 0.1631 1.8414182085949071E-01
3R_20224047_SNP A T 0.2619 44 124 0.0523 3.5078370710076030E-02
3R_20224080_SNP A T 0.3394 56 109 0.1416 9.4969906213398292E-02
3R_20224082_SNP G A 0.2588 44 126 0.0794 5.7494455207379946E-02
3R_20224089_SNP T A 0.4157 69 97 0.0915 9.3648596096380099E-02
3R_20224145_SNP A G 0.2241 39 135 0.3552 3.9157363514472510E-01
3R_20224147_SNP C A 0.1271 23 158 0.1345 6.4984369129258562E-02
3R_20224259_SNP A G 0.3473 58 109 0.02566 7.4245986197842310E-03
3R_20224291_SNP A T 0.4207 69 95 0.001168 1.2704507418996288E-04
3R_20224389_INS TT T 0.05917 10 159 0.7926 9.9766782750016014E-01
3R_20224477_SNP G C 0.4671 78 89 0.0218 4.0077081032879897E-03
3R_20224565_SNP A C 0.0582 11 178 0.1823 1.3202351906779564E-01
3R_20224566_SNP T A 0.4172 68 95 0.01172 2.4435862191955998E-03
3R_20224819_INS TAT T 0.3812 69 112 0.06368 1.9789733736152917E-02
3R_20224848_SNP A G 0.3596 64 114 0.08953 3.8261857886965532E-02
3R_20224907_SNP A G 0.4022 74 110 0.0284 6.0482781013510281E-03
3R_20224928_SNP A C 0.3967 73 111 0.0348 9.7346897721379173E-03
3R_20224936_SNP A C 0.0929 17 166 0.8712 6.0976705419118871E-01
3R_20224938_SNP T C 0.4056 73 107 0.1378 6.5501316979870480E-02
3R_20225086_SNP G T 0.05789 11 179 0.6482 4.4039746907977129E-01
3R_20225102_SNP G C 0.4809 88 95 0.07165 3.9176599797693661E-02
3R_20225174_SNP G A 0.4372 80 103 0.8693 8.4887515524750157E-01
3R_20225351_SNP T A 0.2199 42 149 0.6941 4.4749218042347638E-01
3R_20225353_SNP T A 0.2234 42 146 0.5325 3.2267072599536017E-01
3R_20225397_SNP T A 0.4581 82 97 0.8939 9.8404407548318562E-01
3R_20225455_SNP C A 0.05556 11 187 0.3311 3.1839528181594223E-01
3R_20225637_SNP C A 0.05946 11 174 0.4643 6.3664609815070983E-01
3R_20225816_SNP G C 0.3314 58 117 0.4884 7.8106493901087326E-01
3R_20225930_SNP G C 0.3859 71 113 0.8174 7.3385849952891868E-01
3R_20225939_SNP T G 0.3859 71 113 0.6333 4.6770046874987647E-01
3R_20226041_SNP G C 0.3978 74 112 0.7868 5.3346208160273956E-01
3R_20226111_SNP T C 0.05612 11 185 0.4476 5.6206965585210722E-01
3R_20226139_DEL T TTTACCGCCGTGT 0.4049 66 97 0.4957 2.5516944547476406E-01
3R_20226369_SNP T C 0.1979 37 150 0.5141 2.9221534523671866E-01
3R_20226593_INS TCA T 0.1946 36 149 0.8717 6.3927973419352013E-01
3R_20226596_SNP T A 0.2011 38 151 0.7576 9.9405286811367488E-01
3R_20226605_DEL T TT 0.08854 17 175 0.8638 8.7430926941625531E-01
3R_20226614_SNP T C 0.2772 51 133 0.1741 1.0139228926802346E-01
3R_20226832_SNP T C 0.3802 73 119 0.1328 7.2668903049318070E-02
3R_20226969_SNP C A 0.08718 17 178 0.2488 2.1411799335625159E-01
3R_20227014_SNP A G 0.09574 18 170 0.975 6.6188544463027577E-01
3R_20227079_SNP T C 0.2732 50 133 0.1315 8.8161035786706865E-02
3R_20227243_SNP G A 0.06283 12 179 0.328 4.2162180532347382E-01
3R_20227255_SNP G A 0.2389 43 137 0.2583 2.4011288024290556E-01
3R_20227258_SNP A G 0.1889 34 146 0.3913 3.7535948066403935E-01
3R_20227290_SNP A G 0.08021 15 172 0.7288 6.5195008381316422E-01
3R_20227720_SNP T C 0.1311 24 159 0.1775 5.8704246964463740E-02
3R_20227746_SNP T G 0.1475 27 156 0.1585 1.0187210529134849E-01
3R_20227755_INS AGG A 0.1186 21 156 0.2505 2.4018432517335597E-01
3R_20227773_SNP C A 0.178 34 157 0.1347 1.0924689330018245E-01
3R_20228120_SNP T C 0.06701 13 181 0.003605 2.5075092381221051E-03
3R_20228149_SNP A C 0.06667 13 182 0.0334 2.5250735489441622E-02
3R_20228173_INS GGG G 0.1938 31 129 0.1955 3.3691419157263336E-01
3R_20228202_SNP C T 0.2833 51 129 0.4533 3.2754762796933923E-01
3R_20228212_SNP G C 0.08808 17 176 0.08407 4.3523955114677194E-02
3R_20228366_SNP T A 0.1667 30 150 0.8105 8.0446040729052215E-01
3R_20228372_SNP G A 0.1215 22 159 0.8178 9.9849178234943148E-01
3R_20228418_SNP G T 0.4862 88 93 0.04648 5.4338082890262235E-02
3R_20228517_SNP A T 0.1237 23 163 0.5339 5.9390206660512679E-01
3R_20228523_SNP T G 0.06283 12 179 0.0001058 1.3148284209437634E-04
3R_20228532_SNP C A 0.3571 65 117 0.1175 7.3768741017035400E-02
3R_20228639_SNP G T 0.06915 13 175 0.2731 3.4070325891911735E-01
3R_20228669_SNP A G 0.06701 13 181 0.4767 6.0132861788319003E-01
3R_20228674_SNP C T 0.06878 13 176 0.5847 7.1326405737271026E-01
3R_20228686_SNP A G 0.1657 30 151 0.7498 7.3469014362773599E-01
3R_20228735_SNP C A 0.07179 14 181 0.6595 5.5524684447359407E-01
3R_20228738_SNP A T 0.1538 28 154 0.4135 4.1774025005021898E-01
3R_20228781_SNP G A 0.3481 63 118 0.02491 6.2752293372443663E-03
3R_20228789_SNP G A 0.2632 50 140 0.009909 1.9003247384982880E-03
3R_20228816_SNP T A 0.07692 15 180 0.7303 5.3060602910048371E-01
3R_20228844_SNP T A 0.3901 71 111 0.0313 1.5149028321467747E-02
3R_20228869_SNP C G 0.09326 18 175 0.8643 8.1163608230831674E-01
3R_20228887_SNP T A 0.09189 17 168 0.6416 7.6041733489792673E-01
3R_20228889_SNP T C 0.3722 67 113 0.03819 2.1279336183554404E-02
3R_20228915_SNP C T 0.2796 52 134 0.01506 5.5689300086475199E-03
3R_20228920_SNP G A 0.2742 51 135 0.01575 6.1559371203407072E-03
3R_20228926_SNP T C 0.3412 58 112 0.0833 7.7895115326807624E-02
3R_20229033_SNP A G 0.4036 67 99 0.159 1.5475335021022751E-01
3R_20229039_SNP A G 0.3824 65 105 0.5222 5.9387078663880410E-01
3R_20229114_SNP A G 0.4146 68 96 0.1464 8.7249309651391549E-02
3R_20229135_SNP A C 0.1387 24 149 0.7915 6.0929244798523041E-01
3R_20229230_SNP A G 0.2951 54 129 0.1152 7.3532598864956542E-02
3R_20229256_SNP T C 0.3011 56 130 0.1117 8.5665381583548750E-02
3R_20229261_SNP G T 0.2951 54 129 0.2762 2.7102731099528832E-01
3R_20229275_SNP C T 0.09497 17 162 0.9852 8.3116009470598162E-01
3R_20229276_SNP T C 0.1 18 162 0.948 9.3068339557618851E-01
3R_20229287_SNP A G 0.08427 15 163 0.8855 5.7076129447260282E-01
3R_20229290_SNP A C 0.09444 17 163 0.7297 7.7222883220592653E-01
3R_20229307_SNP A T 0.1359 25 159 0.844 7.3378859388008788E-01
3R_20229379_SNP C G 0.107 20 167 0.6726 8.0447829694936290E-01
3R_20229397_SNP G A 0.08205 16 179 0.8629 9.8754528331229807E-01
3R_20229415_SNP C G 0.2919 54 131 0.4319 3.6320095490977788E-01
3R_20229565_SNP A G 0.1737 33 157 0.5813 6.0930179833598941E-01
3R_20229686_SNP T C 0.3989 73 110 0.292 3.4053692303343297E-01
3R_20229750_SNP C T 0.3296 59 120 0.6622 9.0521987187549191E-01
3R_20229759_SNP T C 0.1746 33 156 0.3714 5.2508207851124356E-01
3R_20229776_SNP A T 0.4751 86 95 0.2677 2.7888185254543885E-01
3R_20229812_SNP A T 0.4802 85 92 0.4039 5.2642255447480946E-01
3R_20229841_SNP A G 0.3115 57 126 0.5398 6.7205203336797148E-01
3R_20229866_SNP T C 0.4393 76 97 0.359 5.5604195668562095E-01
3R_20229877_SNP A C 0.3314 57 115 0.6877 8.8064581422322763E-01
3R_20230033_SNP G C 0.4176 76 106 0.1833 2.0040227213911155E-01
3R_20230260_SNP T G 0.06771 13 179 0.7236 5.8269416246879646E-01
3R_20230285_SNP C A 0.1703 31 151 0.3332 3.0409654745638148E-01
3R_20230375_SNP T G 0.07732 15 179 0.1603 1.4456461730025705E-01
3R_20230639_SNP C G 0.4294 70 93 0.7392 3.5076073094427829E-01
3R_20230765_SNP T C 0.06154 12 183 0.5067 6.3147623350369408E-01
3R_20230792_SNP T C 0.2097 39 147 0.3088 4.0953895721412648E-01
3R_20230849_SNP A G 0.2353 44 143 0.4737 4.7952778324901424E-01
3R_20230864_SNP T G 0.246 46 141 0.4921 6.4364125743543854E-01
3R_20230960_SNP G C 0.2406 45 142 0.6004 5.7112478249535270E-01
3R_20231002_SNP T C 0.09626 18 169 0.5496 5.1504136951908330E-01
3R_20231035_SNP T C 0.05699 11 182 0.2386 1.6352050945207286E-01
3R_20231119_SNP A G 0.2951 54 129 0.9587 9.4948254154560063E-01
3R_20231198_SNP C G 0.3187 58 124 0.8466 7.6696133415298384E-01
3R_20231202_SNP T A 0.3242 59 123 0.8085 7.2414143900999162E-01
3R_20231262_SNP G C 0.1204 23 168 0.2421 9.3698310080124525E-02
3R_20231266_SNP A G 0.05208 10 182 0.7026 8.6605794011332005E-01
3R_20231420_SNP T C 0.0733 14 177 0.08752 8.1855210052947450E-02
3R_20231460_SNP T C 0.2674 50 137 0.3259 2.1806008146416345E-01
3R_20231506_SNP T C 0.09896 19 173 0.09814 8.3487248080385545E-02
3R_20231620_SNP A G 0.1518 29 162 0.3852 3.5503894342733400E-01
3R_20231634_SNP A G 0.2281 39 132 0.4387 5.9132782004878170E-01
3R_20231829_SNP C G 0.484 91 97 0.9901 9.6187505532429074E-01
3R_20231845_SNP A G 0.08621 15 159 0.726 9.1128082206742689E-01
3R_20231859_SNP A C 0.4595 85 100 0.5773 5.7475555353200813E-01
3R_20231942_SNP A G 0.3763 70 116 0.9628 9.1705862105160729E-01
3R_20231947_SNP A C 0.08901 17 174 0.1841 1.2082344935489198E-01
3R_20231955_SNP G A 0.08947 17 173 0.1766 1.5170186766254301E-01
3R_20231980_SNP A G 0.07107 14 183 0.6299 7.6121109846192270E-01
3R_20232096_SNP A G 0.07179 14 181 0.6946 6.0336779880476432E-01
3R_20232213_SNP C T 0.1799 34 155 0.8953 9.0568073799248405E-01
3R_20232217_SNP A G 0.1832 35 156 0.9261 9.5435347110092539E-01
3R_20232228_SNP A G 0.1202 22 161 0.3752 2.9012213270559162E-01
3R_20232308_SNP G T 0.4833 87 93 0.5502 4.4614258292617504E-01
3R_20232310_SNP G T 0.3444 62 118 0.8767 6.1622806324928669E-01
3R_20232325_SNP T A 0.467 85 97 0.1795 2.3179066013979011E-01
3R_20232329_INS T TCT 0.4667 84 96 0.5658 5.0268053473057095E-01
3R_20232347_SNP A T 0.1667 31 155 0.2354 2.8240192950670329E-01
3R_20232351_SNP A T 0.2674 50 137 0.3254 2.6405390391803141E-01
3R_20232364_SNP T C 0.4804 86 93 0.06376 4.6537016412215797E-02
3R_20232371_SNP T C 0.1562 30 162 0.1857 1.7606392440977636E-01
3R_20232379_SNP T C 0.4778 86 94 0.05791 4.5198396154144518E-02
3R_20232380_SNP T C 0.1376 26 163 0.346 2.2788119200397661E-01
3R_20232386_SNP C T 0.478 87 95 0.09875 7.9629348918673265E-02
3R_20232388_SNP T C 0.1518 29 162 0.2153 2.0101802806813029E-01
3R_20232393_SNP T A 0.1546 30 164 0.1912 1.8325034650848737E-01
3R_20232407_DEL A AA 0.07254 14 179 0.3645 4.9295568276588253E-01
3R_20232408_SNP A T 0.3804 62 101 0.284 3.2231674440591851E-01
3R_20232415_SNP C A 0.08421 16 174 0.0289 2.8899272541821650E-02
3R_20232417_SNP G T 0.2727 51 136 0.4342 3.6281090532279137E-01
3R_20232424_DEL C CTTCGT 0.07216 14 180 0.3746 5.0569202128896218E-01
3R_20232437_SNP C T 0.4728 87 97 0.08839 8.7359778131916643E-02
3R_20232466_SNP T A 0.3636 68 119 0.213 1.9307512337292809E-01
3R_20232487_SNP A C 0.1123 21 166 0.3449 3.2974795785344280E-01
3R_20232495_SNP C T 0.4545 80 96 0.1878 2.4926135381310688E-01
3R_20232542_SNP T C 0.05208 10 182 0.5461 4.2643673079958333E-01
3R_20232567_SNP A G 0.09278 18 176 0.1341 1.6289092176620434E-01
3R_20232570_DEL C CATGGAAA 0.06701 13 181 0.5023 6.5483275873897351E-01
3R_20232692_SNP A G 0.3846 70 112 0.1566 2.4057143053634944E-01
3R_20232710_SNP T A 0.3743 67 112 0.09036 1.6925911785715886E-01
3R_20232765_SNP G A 0.3676 68 117 0.02393 1.9500373725447263E-02
3R_20232899_INS C CCAA 0.3901 71 111 0.04086 1.0629713514593986E-01
3R_20232911_SNP G C 0.4176 76 106 0.03867 7.6215176414189498E-02
3R_20232996_SNP C A 0.3652 65 113 0.9592 8.3597970608828076E-01
3R_20233003_SNP G C 0.4 70 105 0.5166 5.1291571997207397E-01
3R_20233009_SNP C G 0.06701 13 181 0.726 6.3826902343012626E-01
3R_20233019_SNP A G 0.3543 62 113 0.2548 3.3190707288842902E-01
3R_20233043_SNP A G 0.2541 47 138 0.5479 5.1545460124576992E-01
3R_20233327_SNP A G 0.4757 88 97 0.3226 3.8214882564681518E-01
3R_20233391_SNP C T 0.09184 18 178 0.8707 9.0920510869252258E-01
3R_20233402_SNP G A 0.1444 27 160 0.7325 5.9429102325653504E-01
3R_20233406_SNP C A 0.1344 25 161 0.321 3.1091160928704620E-01
3R_20233501_SNP T A 0.2263 43 147 0.07751 1.0282891580458586E-01
3R_20233594_SNP C T 0.0973 18 167 0.8435 8.3799197721686858E-01
3R_20233606_SNP G A 0.08466 16 173 0.6951 4.4641380839340239E-01
3R_20233816_SNP T A 0.09845 19 174 0.787 7.1843127127595641E-01
3R_20233940_SNP T C 0.05025 10 189 0.2384 2.4411480792379581E-01
3R_20234135_SNP A G 0.1164 22 167 0.9878 7.6731131285290211E-01
3R_20234162_SNP T C 0.3596 64 114 0.04172 5.1582082873306491E-02
3R_20234176_SNP T C 0.2444 44 136 0.6426 7.3973437821141297E-01
3R_20234221_SNP A G 0.1915 36 152 0.8705 8.3373267237079207E-01
3R_20234234_SNP G T 0.442 80 101 0.2145 1.7538439641504677E-01
3R_20234243_SNP A T 0.2021 38 150 0.9153 8.6435619690777987E-01
3R_20234266_SNP A T 0.2074 39 149 0.9258 8.4941798859915252E-01
3R_20234277_SNP C T 0.2299 43 144 0.6957 6.7927522974773002E-01
3R_20234283_SNP C G 0.228 44 149 0.4178 2.8208397535281904E-01
3R_20234290_SNP G C 0.2251 43 148 0.4901 4.8434794586963781E-01
3R_20234309_SNP A T 0.4865 90 95 0.335 2.8712400221842160E-01
3R_20234341_SNP T A 0.1979 38 154 0.5687 5.0562054912551946E-01
3R_20234361_SNP A G 0.25 48 144 0.3273 2.1807169978258889E-01
3R_20234383_SNP T A 0.2688 50 136 0.7254 8.0964837742326656E-01
3R_20234415_SNP C T 0.4286 78 104 0.223 2.0332578863833706E-01
3R_20234532_SNP A T 0.1784 33 152 0.1502 1.9107426584564757E-01
3R_20234721_SNP C T 0.05236 10 181 0.7506 9.6329782340439463E-01
3R_20234775_SNP G A 0.3492 66 123 0.3614 3.3660497066172734E-01
3R_20234780_SNP A G 0.3439 65 124 0.4164 3.9830229059666666E-01
3R_20234899_SNP A G 0.1518 29 162 0.006058 7.3565577627629575E-03
3R_20234925_SNP T G 0.3297 61 124 0.04629 5.8045102248199053E-02
3R_20234992_SNP C A 0.05699 11 182 0.5086 6.7988546050214271E-01
3R_20234998_SNP G A 0.07732 15 179 0.7281 6.2909656098838229E-01
3R_20235058_SNP T C 0.3094 56 125 0.5588 5.1703219428585045E-01
3R_20235101_SNP T G 0.08205 16 179 0.4759 5.0422148867355676E-01
3R_20235102_SNP T G 0.08673 17 179 0.4086 3.8164152681395136E-01
3R_20235301_SNP G A 0.3207 59 125 0.03413 3.0394516791814069E-02
3R_20235346_SNP T G 0.4382 78 100 0.09762 7.5881209683823100E-02
3R_20235425_SNP G A 0.4551 81 97 0.02135 7.4649898796488624E-03
3R_20235477_SNP C T 0.06878 13 176 0.494 5.9180260586408495E-01
3R_20235502_SNP G T 0.05789 11 179 0.6627 8.4764936022686366E-01
3R_20235532_SNP C G 0.05759 11 180 0.4536 2.6505126322125927E-01
3R_20235554_SNP T G 0.4318 76 100 0.06145 5.5892118555028757E-02
3R_20235561_SNP T A 0.05729 11 181 0.6244 7.9137626762204649E-01
3R_20235623_SNP A C 0.06218 12 181 0.6298 7.6197607957959823E-01
3R_20235847_SNP T C 0.4807 87 94 0.9537 8.7102186440631624E-01
3R_20235868_SNP A G 0.2989 55 129 0.3349 3.4778754460450700E-01
3R_20236006_SNP T C 0.06316 12 178 0.8343 8.6223515732258926E-01
3R_20236167_SNP C A 0.1481 28 161 0.7762 5.6845944583998020E-01
3R_20236180_SNP T C 0.114 22 171 0.121 9.5297634142371801E-02
3R_20236399_SNP A C 0.0625 12 180 0.4947 6.0641681092361699E-01
3R_20236508_SNP T A 0.48 84 91 0.6905 6.0250235941406305E-01
3R_20236509_SNP T G 0.3934 72 111 0.5458 5.0599433555011242E-01
3R_20236599_SNP A G 0.309 55 123 0.5226 5.7460829134740621E-01
3R_20236744_SNP T C 0.4649 86 99 0.3999 4.3312286450210447E-01
3R_20236788_SNP G C 0.4728 87 97 0.9412 9.7903749425898801E-01
3R_20236900_SNP T C 0.4208 77 106 0.8019 9.1001155533375055E-01
3R_20236909_SNP C T 0.4807 87 94 0.2255 4.4184226193480070E-01
3R_20237010_SNP T G 0.3723 70 118 0.1717 2.0685816582991456E-01
3R_20237016_SNP G T 0.129 24 162 0.4748 6.5230923472242008E-01
3R_20237025_SNP C G 0.4301 80 106 0.1194 1.6415278415689905E-01
3R_20237037_SNP C A 0.4231 77 105 0.1212 1.2933691065766040E-01
3R_20237047_SNP G A 0.4439 83 104 0.1606 2.6789504159447664E-01
3R_20237127_SNP C T 0.05076 10 187 0.7036 8.1563572846155541E-01
3R_20237166_SNP A G 0.08718 17 178 0.5595 7.4452847821926815E-01
3R_20237223_SNP C A 0.3539 63 115 0.5419 6.9820185714440819E-01
3R_20237270_SNP A T 0.06091 12 185 0.4982 6.1674898895727914E-01
3R_20237579_SNP C T 0.4862 88 93 0.9425 8.1857568546305859E-01
3R_20237610_SNP T C 0.4863 89 94 0.5348 4.0295038763460678E-01
3R_20237626_SNP T G 0.4835 88 94 0.5916 4.4678383321046666E-01
3R_20237633_SNP A T 0.4703 87 98 0.4953 3.5468517040573244E-01
3R_20237636_SNP T G 0.4762 90 99 0.4774 3.4023224490484982E-01
3R_20237655_SNP A G 0.4032 75 111 0.7692 5.5459455169916527E-01
3R_20237688_SNP T C 0.3207 59 125 0.7186 5.1912104402376602E-01
3R_20237698_SNP C T 0.3207 59 125 0.7021 4.8914865100756322E-01
3R_20237749_SNP A C 0.4699 86 97 0.6447 4.9890106794032707E-01
3R_20237755_SNP T C 0.07937 15 174 0.5243 6.5035855435866807E-01
3R_20237776_SNP C T 0.4809 88 95 0.5415 3.8731025399683416E-01
3R_20237806_SNP T C 0.4751 86 95 0.4166 3.0007068945156712E-01
3R_20237870_SNP C T 0.06383 12 176 0.7611 4.9017730062444975E-01
3R_20237925_SNP T C 0.09091 17 170 0.6325 5.5914546387398467E-01
3R_20237961_SNP T C 0.4396 80 102 0.7396 6.9984812906831562E-01
3R_20238089_SNP A C 0.3073 55 124 0.2659 1.6699972027136745E-01
3R_20238121_SNP G A 0.05208 10 182 0.8632 9.9113200300283855E-01
3R_20238122_SNP G T 0.05236 10 181 0.8735 9.9945260457213747E-01
3R_20238151_SNP C A 0.3483 62 116 0.8644 8.1547962284808106E-01
3R_20238157_SNP G A 0.4407 78 99 0.9142 9.1576725183680918E-01
3R_20238165_SNP G T 0.3837 66 106 0.8771 7.4755589655560317E-01
3R_20238349_SNP A C 0.3034 54 124 0.5123 6.3130177399156895E-01
3R_20238382_SNP C G 0.4917 89 92 0.6741 7.9383807087698222E-01
3R_20238414_SNP T C 0.3757 65 108 0.1197 1.3045806471430810E-01
3R_20238495_SNP A T 0.1746 33 156 0.8195 8.0858548137205566E-01
3R_20238688_SNP T C 0.05128 10 185 0.729 8.4816808159128343E-01
3R_20238719_SNP C A 0.2158 41 149 0.7585 7.2906498890770188E-01
3R_20238726_SNP C G 0.4833 87 93 0.6927 4.9776653966401041E-01
3R_20238727_SNP A G 0.2727 48 128 0.9877 8.6999865415819233E-01
3R_20238730_SNP T C 0.486 87 92 0.6094 3.2916291124571839E-01
3R_20238731_SNP T C 0.4804 86 93 0.5609 2.5867251997132445E-01
3R_20238733_SNP A G 0.1481 28 161 0.9932 7.8285518812659738E-01
3R_20238739_SNP T G 0.477 83 91 0.867 5.2614150293582218E-01
3R_20238752_SNP T A 0.486 87 92 0.8911 6.1786714858676661E-01
3R_20238755_SNP G A 0.1481 28 161 0.9146 7.1517781538537617E-01
3R_20238756_DEL T TAA 0.2 35 140 0.7247 5.2386124649347621E-01
3R_20238766_SNP G T 0.483 85 91 0.8688 5.9699258656236120E-01
3R_20238774_SNP A G 0.4667 84 96 0.9407 7.9053617496893591E-01
3R_20238775_SNP A C 0.4713 82 92 0.9152 7.5774943752299007E-01
3R_20238821_SNP A G 0.2514 45 134 0.7302 3.7090381408290030E-01
3R_20238822_SNP G C 0.05464 10 173 0.998 7.4892619386625148E-01
3R_20238843_SNP G T 0.4157 74 104 0.8949 8.4301027068355849E-01
3R_20238917_SNP G A 0.06417 12 175 0.7663 7.3883244163188788E-01
3R_20238918_SNP A C 0.4136 67 95 0.5375 2.7660032288643510E-01
3R_20239073_SNP C G 0.065 13 187 0.9558 9.2699191324443098E-01
3R_20239187_SNP T A 0.129 24 162 0.5535 3.0914680777019199E-01
3R_20239308_SNP A G 0.1793 33 151 0.8812 7.4304316056266873E-01
3R_20239573_SNP C T 0.1295 25 168 0.5736 3.2008376515296988E-01
3R_20239631_SNP A G 0.3297 61 124 0.7601 8.2485722077530499E-01
3R_20239635_INS C CAATAA 0.4044 74 109 0.9979 9.0521957403895581E-01
3R_20239643_SNP A C 0.462 85 99 0.7062 8.9091261739802385E-01
3R_20239652_SNP C A 0.4111 74 106 0.9787 8.6935879686360162E-01
3R_20239661_SNP T A 0.4098 75 108 0.9892 8.7377397500697129E-01
3R_20239671_SNP T C 0.4066 74 108 0.977 8.6447711787777071E-01
3R_20239697_SNP G A 0.05584 11 186 0.3618 3.8638913031964961E-01
3R_20239747_SNP C A 0.1925 36 151 0.2884 3.3618774514773142E-01
3R_20239752_DEL A ACAATA 0.162 29 150 0.2075 1.4325418177118643E-01
3R_20239784_SNP G T 0.4611 83 97 0.3805 3.8067641561438970E-01
3R_20239899_SNP A T 0.2447 46 142 0.2607 1.9772358624972797E-01
3R_20239971_SNP A T 0.306 56 127 0.3365 2.4596561091837743E-01
3R_20240070_INS CCATCCCCC C 0.256 43 125 0.5749 4.0188212224155784E-01
3R_20240077_SNP A C 0.06383 12 176 0.8969 8.0372036621390630E-01
3R_20240086_SNP A G 0.05641 11 184 0.7963 8.3390387573124991E-01
3R_20240287_SNP C G 0.4571 80 95 0.5366 5.9539524851690917E-01
3R_20240459_DEL TT C 0.1977 35 142 0.3235 3.9663260047525906E-01
3R_20240492_INS A ATA 0.2135 38 140 0.453 8.3695523310116149E-01
3R_20240528_SNP A T 0.4088 74 107 0.1188 7.6525204168831434E-02
3R_20240531_SNP C G 0.05076 10 187 0.2805 4.0840019144951578E-01
3R_20240539_SNP C G 0.4254 77 104 0.2231 1.4862264897066024E-01
3R_20240641_SNP G A 0.1075 20 166 0.9057 6.1286767346243209E-01
3R_20240655_SNP T C 0.3 57 133 0.1024 1.0913972779607350E-01
3R_20240719_SNP A G 0.3736 68 114 0.8703 8.0042923105354813E-01
3R_20240733_SNP A G 0.1202 22 161 0.5736 3.8867279720607328E-01
3R_20240735_SNP A T 0.3352 61 121 0.7075 5.0589237024438338E-01
3R_20240739_DEL CAGC C 0.4524 76 92 0.5808 4.7657619536282358E-01
3R_20240756_SNP C G 0.08947 17 173 0.7524 6.8102512492571043E-01
3R_20240766_SNP C G 0.1209 22 160 0.9837 6.7510748868944337E-01
3R_20240793_SNP T C 0.1848 34 150 0.5904 6.1728765799528551E-01
3R_20240832_SNP C T 0.2826 52 132 0.5147 5.8644893882262095E-01
3R_20240838_SNP T C 0.2951 54 129 0.5826 6.4535211378880930E-01
3R_20240839_SNP C T 0.2935 54 130 0.5942 6.6334139701556405E-01
3R_20240902_SNP T C 0.1429 27 162 0.9314 8.4132605329769028E-01
3R_20241041_DEL T TGGCTT 0.1585 29 154 0.2569 1.8158381540195601E-01
3R_20241054_SNP G A 0.05699 11 182 0.6709 7.9342380220723330E-01
3R_20241062_INS AT C 0.4185 77 107 0.3849 1.1698334962862067E-01
3R_20241114_SNP A T 0.08021 15 172 0.5069 5.5429412393577127E-01
3R_20241148_SNP T G 0.3512 59 109 0.7985 8.5436473300409643E-01
3R_20241167_SNP A G 0.3158 54 117 0.5934 7.1032726352122855E-01
3R_20241247_SNP A C 0.4743 83 92 0.7758 5.6215800502405855E-01
3R_20241273_SNP G A 0.4343 76 99 0.9512 6.3539682776697015E-01
3R_20241324_SNP T A 0.4437 71 89 0.5358 3.9091716559717460E-01
3R_20241331_SNP T A 0.3964 67 102 0.659 4.7722066317609446E-01
3R_20241334_SNP G A 0.4512 74 90 0.6454 5.1225848322206780E-01
3R_20241339_SNP T G 0.4561 78 93 0.4435 2.6746547601742277E-01
3R_20241503_SNP C T 0.4556 77 92 0.8335 6.1909719325111356E-01
3R_20241506_SNP T A 0.497 82 83 0.5536 3.5615457592981714E-01
3R_20241510_SNP A G 0.4667 77 88 0.9376 6.7870393127818307E-01
3R_20241513_SNP G A 0.4491 75 92 0.7597 5.0705284522813932E-01
3R_20241556_SNP T A 0.381 64 104 0.9189 7.1516394967769215E-01
3R_20241557_SNP G A 0.4096 68 98 0.8392 5.0333340813940575E-01
3R_20241646_SNP C T 0.2558 44 128 0.5973 8.7925853671402088E-01
3R_20243185_SNP T A 0.4503 77 94 0.234 2.4637970576664148E-01
3R_20243196_SNP C A 0.4176 76 106 0.2853 3.4168258418667630E-01
3R_20243198_SNP G A 0.07143 14 182 0.6626 5.3496767168115522E-01
3R_20243200_SNP T G 0.442 80 101 0.2692 3.7529864132818058E-01
3R_20243221_SNP T C 0.4913 85 88 0.2902 2.9169998111290862E-01
3R_20243259_SNP A G 0.4254 77 104 0.3184 3.8438867107969388E-01
3R_20243261_SNP T C 0.4302 77 102 0.2875 3.4700911992889150E-01
3R_20243267_SNP T G 0.4655 81 93 0.2609 2.1237505460690287E-01
3R_20243269_SNP A T 0.4686 82 93 0.228 2.0508042648165714E-01
3R_20243274_SNP T A 0.3722 67 113 0.03288 4.0471491598512523E-02
3R_20243292_SNP A T 0.4835 88 94 0.1419 1.4622428198056481E-01
3R_20243293_SNP A C 0.3842 68 109 0.08961 9.2381183604825168E-02
3R_20243310_SNP T C 0.4121 75 107 0.4284 3.2279893162411322E-01
3R_20243326_SNP A T 0.0567 11 183 0.6733 7.9654265024121107E-01
3R_20243350_SNP A T 0.05556 11 187 0.3693 3.5165479156247748E-01
3R_20243369_SNP T C 0.05851 11 177 0.5805 3.5802881369063533E-01
3R_20243376_SNP A G 0.4 66 99 0.3034 1.9956893568815715E-01
3R_20243400_SNP T A 0.4804 86 93 0.1611 1.0603877627224390E-01
3R_20243401_SNP G A 0.06878 13 176 0.5684 6.7149612040834117E-01
3R_20243586_SNP A G 0.4094 70 101 0.5274 6.5698689398937971E-01
3R_20243805_DEL C CACAATGAC 0.06349 12 177 0.8633 9.9809703929619453E-01
3R_20244028_SNP C T 0.09326 18 175 0.135 8.2338556801424836E-02
3R_20244029_SNP C A 0.0914 17 169 0.01184 3.1873378871323820E-03
3R_20244037_SNP G A 0.09794 19 175 0.02132 9.9927201088705776E-03
3R_20244046_SNP A C 0.3716 68 115 0.9752 9.8952370478026086E-01
3R_20244085_SNP G T 0.3923 71 110 0.8998 7.8701400534453603E-01
3R_20244089_SNP G A 0.4451 81 101 0.7834 5.8247539308351914E-01
3R_20244092_SNP C T 0.3859 71 113 0.9262 8.2817874493109356E-01
3R_20244097_SNP T C 0.1 19 171 0.2159 1.0787435156281056E-01
3R_20244110_SNP C G 0.3825 70 113 0.9355 9.5538185577828350E-01
3R_20244143_SNP T A 0.05128 10 185 0.7159 8.3263285391356145E-01
3R_20244146_SNP G A 0.08854 17 175 0.2811 1.5034955359347024E-01
3R_20244155_SNP C T 0.05789 11 179 0.5823 6.5046239004632445E-01
3R_20244184_SNP G T 0.4783 88 96 0.1147 1.0162385774568317E-01
3R_20244254_SNP C A 0.4199 76 105 0.681 8.6665686810891285E-01
3R_20244423_SNP A C 0.4831 86 92 0.8825 9.0355419604297604E-01
3R_20244430_SNP T C 0.486 87 92 0.9613 8.0948269446215182E-01
3R_20244500_INS CAGCTGCA C 0.1649 31 157 0.4481 3.7870094716853109E-01
3R_20244513_SNP A T 0.3115 57 126 0.11 8.9813131512481936E-02
3R_20244798_SNP C T 0.4033 73 108 0.0458 2.8475164869154610E-02
3R_20245082_SNP G C 0.2684 51 139 0.7283 8.9847603394732511E-01
3R_20245159_INS GG G 0.1047 18 154 0.8846 7.7397750337227400E-01
3R_20245171_SNP A G 0.1492 27 154 0.9966 8.9528456492533548E-01
3R_20245290_SNP T C 0.3829 67 108 0.448 4.2606872666734508E-01
3R_20245317_SNP G A 0.2303 41 137 0.2656 3.0798624743331837E-01
3R_20245388_SNP C T 0.09945 18 163 0.8326 9.2319360110427018E-01
3R_20245530_SNP C T 0.105 19 162 0.7904 7.6364212814393873E-01
3R_20245719_SNP C A 0.1397 25 154 0.6567 3.7426612613786270E-01
3R_20245722_SNP G T 0.15 27 153 0.6634 6.0676943915211567E-01
3R_20245961_DEL T TGC 0.07386 13 163 0.892 9.1213243273613265E-01
3R_20246001_SNP T G 0.1374 25 157 0.709 6.7285472987417183E-01
3R_20246052_SNP C G 0.08511 16 172 0.7213 5.9777273554106003E-01
3R_20246269_SNP A T 0.1534 29 160 0.3375 3.5341035779739127E-01
3R_20246500_SNP G A 0.1436 27 161 0.1256 9.6704892690893218E-02
3R_20246669_INS T TATATGT 0.3037 58 133 0.4155 3.7379761704042636E-01
3R_20246831_SNP T G 0.05435 10 174 0.6276 6.6243587868894038E-01
3R_20246946_SNP A G 0.09574 18 170 0.8481 9.6278526536230380E-01
3R_20247040_SNP T G 0.1518 29 162 0.2993 2.1032503045473894E-01
3R_20247043_SNP T C 0.05181 10 183 0.6944 6.1626930159300242E-01
3R_20247049_SNP G C 0.2378 44 141 0.2573 1.7391799671620722E-01
3R_20247087_SNP A T 0.151 29 163 0.4015 3.3541188283936485E-01
3R_20247144_SNP C A 0.2652 48 133 0.4732 4.3693616068309649E-01
3R_20247167_SNP T C 0.3934 72 111 0.2138 2.0668071392257370E-01
3R_20247182_SNP G A 0.09694 19 177 0.7304 7.1487264376471327E-01
3R_20247194_SNP T A 0.08466 16 173 0.9432 7.5061036746771614E-01
3R_20247210_SNP G T 0.08556 16 171 0.9573 7.6754176751545578E-01
3R_20247211_SNP G C 0.1713 31 150 0.6894 4.8936677394390693E-01
3R_20247224_SNP A T 0.1685 31 153 0.7342 5.7093997035172572E-01
3R_20247238_SNP C G 0.1596 30 158 0.6373 5.0035602228396980E-01
3R_20247308_SNP T C 0.1347 26 167 0.6689 8.0125095029955307E-01
3R_20247390_SNP G T 0.1064 20 168 0.8393 5.3728221697078615E-01
3R_20247391_SNP G T 0.1058 20 169 0.8572 6.5143949477934004E-01
3R_20247843_SNP C A 0.2541 46 135 0.09236 1.1967546348331048E-01
3R_20247861_SNP G A 0.2811 52 133 0.1261 1.1866929856223729E-01
3R_20247927_INS ATG A 0.1852 35 154 0.03543 7.2235798903805479E-02
3R_20247993_SNP G C 0.1823 35 157 0.05734 1.0603885877697083E-01
3R_20247996_SNP A G 0.1543 29 159 0.0489 1.4010584757530709E-01
3R_20248002_SNP C G 0.2258 42 144 0.09713 1.1742940699700910E-01
3R_20248014_SNP C A 0.1737 33 157 0.04348 8.9073380987677586E-02
3R_20248038_SNP G T 0.1526 29 161 0.1108 1.6004299327969784E-01
3R_20248178_SNP T G 0.2487 47 142 0.05877 4.6763743392804188E-02
3R_20248298_SNP C T 0.25 46 138 0.04437 5.8810962035793106E-02
3R_20248321_SNP G C 0.1613 30 156 0.4535 4.6261644193170626E-01
3R_20248411_SNP C A 0.1937 37 154 0.04216 5.3514528815748703E-02
3R_20248660_SNP G C 0.06701 13 181 0.1134 1.6576499340028061E-01
3R_20248672_SNP A T 0.07179 14 181 0.09182 1.0175520199702737E-01
3R_20248975_SNP G A 0.2067 37 142 0.8296 9.1901511841626382E-01
3R_20249024_SNP T C 0.06878 13 176 0.8904 9.7120931229550778E-01
3R_20249073_SNP A C 0.06316 12 178 0.9046 9.5650140048342125E-01
3R_20249162_SNP A G 0.1746 33 156 0.9194 7.8117324878961703E-01
3R_20249193_SNP C T 0.3646 66 115 0.52 6.2100972780244235E-01
3R_20249318_SNP A G 0.07447 14 174 0.7648 7.4125807514706632E-01
3R_20249327_INS T TGTGTGTGTATT 0.345 59 112 0.7962 9.0661757728589287E-01
3R_20249392_SNP T C 0.05051 10 188 0.8846 6.6183870168505454E-01
3R_20249456_SNP A T 0.0973 18 167 0.5862 6.0436653953624475E-01
3R_20249457_SNP A C 0.0929 17 166 0.6868 6.8213544389218894E-01
3R_20249478_SNP A G 0.09677 18 168 0.5948 6.1386553150199097E-01
3R_20249483_DEL TT T 0.3388 62 121 0.6481 8.1217888447638897E-01
3R_20249494_SNP G A 0.1568 29 156 0.9242 8.4096537904401858E-01
3R_20249618_SNP T G 0.4674 86 98 0.8979 8.6759689200015111E-01
3R_20249622_SNP T C 0.3702 67 114 0.8018 5.7516048386096241E-01
3R_20249640_SNP C T 0.3407 62 120 0.5821 3.4692345390010237E-01
3R_20249673_SNP G A 0.4759 89 98 0.9291 7.8825379376663296E-01
3R_20249905_SNP G A 0.48 84 91 0.6892 5.1983475644404287E-01
3R_20249972_SNP G C 0.4602 81 95 0.9627 8.1531257446757166E-01
3R_20250126_SNP T G 0.1141 21 163 0.07845 9.7534722309410848E-02
3R_20250139_SNP A G 0.1064 20 168 0.9246 9.1261231223311046E-01
3R_20250286_SNP T C 0.08718 17 178 0.7253 9.7169888095431789E-01
3R_20250569_SNP A G 0.06122 12 184 0.824 9.4506195425808337E-01
3R_20250636_SNP C T 0.05128 10 185 0.8582 9.5847926404335226E-01
3R_20250712_SNP A T 0.06011 11 172 0.4708 3.9438903890593169E-01
3R_20250822_SNP T G 0.1402 23 141 0.94 8.9623867387502010E-01
3R_20250897_SNP T C 0.05155 10 184 0.4175 5.7830859795236633E-01
3R_20250928_SNP T C 0.05348 10 177 0.3263 2.9758928586270150E-01
3R_20250967_SNP C T 0.06011 11 172 0.8744 7.6250667939232086E-01
3R_20251252_SNP C T 0.07692 14 168 0.4217 3.4416480786457093E-01
3R_20251254_SNP C T 0.07735 14 167 0.4202 3.4237515291643983E-01
3R_20251365_SNP G C 0.05464 10 173 0.6883 6.4343247455152419E-01
3R_20251366_SNP G A 0.05464 10 173 0.6883 6.4343247455152419E-01
3R_20251500_SNP A C 0.06044 11 171 0.5599 5.0874463888044197E-01
3R_20252079_SNP A G 0.06135 10 153 0.6408 7.2275417606722137E-01
3R_20252517_SNP A G 0.05236 10 181 0.07415 1.0694709987759032E-01
3R_20252662_SNP T G 0.1183 22 164 0.3784 3.6521625715496209E-01
3R_20252983_SNP G T 0.3242 59 123 0.2767 2.0159069999143575E-01
3R_20253005_SNP T A 0.05076 10 187 0.3103 1.7516974088722037E-01
3R_20253442_SNP A G 0.324 58 121 0.753 9.4845875643351651E-01
3R_20253764_SNP T G 0.212 39 145 0.1529 1.1123969879201012E-01
3R_20253772_SNP T C 0.1164 22 167 0.1841 1.2544597762801923E-01
3R_20253793_SNP A T 0.1534 29 160 0.1866 1.3793026804288555E-01
3R_20253801_SNP T A 0.164 31 158 0.178 1.3006160439276437E-01
3R_20253803_SNP A T 0.07143 14 182 0.6669 6.4836545620148756E-01
3R_20253817_SNP T C 0.2228 41 143 0.08152 4.2654131410720407E-02
3R_20254170_SNP T C 0.06667 13 182 0.7792 7.6241590900214806E-01
3R_20254310_SNP C T 0.2896 53 130 0.3684 3.5363157773799458E-01
3R_20254325_SNP T C 0.2116 40 149 0.6069 6.8088611207855188E-01
3R_20254361_DEL TGTATGT T 0.1966 35 143 0.5457 5.8281154638694321E-01
3R_20254373_SNP G C 0.3333 62 124 0.3454 3.4957454880745142E-01
3R_20254377_SNP T C 0.2043 38 148 0.5388 6.0261403125760826E-01
3R_20254407_SNP A G 0.09278 18 176 0.3473 5.3889739630999656E-01
3R_20254420_SNP A G 0.09326 18 175 0.3552 5.5921293023838459E-01
3R_20254423_SNP T C 0.09794 19 175 0.3725 5.7557466842465366E-01
3R_20254427_SNP C T 0.07614 15 182 0.3052 4.2774829838192996E-01
3R_20254450_SNP T G 0.2191 39 139 0.5168 4.7357286722086300E-01
3R_20254532_SNP A C 0.3462 63 119 0.4941 5.7644091392395858E-01
3R_20254870_DEL AA A 0.4398 73 93 0.8469 9.6126360776023967E-01
3R_20254884_SNP C G 0.4686 82 93 0.978 8.2785863620178213E-01
3R_20255048_SNP T G 0.05181 10 183 0.7126 7.9760289741532209E-01
3R_20255134_DEL C CC 0.1467 27 157 0.1183 5.1158577096097828E-02
3R_20255152_SNP T A 0.4854 83 88 0.4459 4.0513848682943365E-01
3R_20255287_SNP A G 0.05155 10 184 0.3399 3.8653785720574840E-01
3R_20255307_SNP T C 0.3353 57 113 0.4185 4.5306953438219899E-01
3R_20255392_SNP G A 0.05208 10 182 0.6394 6.3741343047748300E-01
3R_20255451_SNP C T 0.08333 16 176 0.5519 8.3705321575256963E-01
3R_20255572_SNP C A 0.235 43 140 0.1872 8.7438874410605050E-02
3R_20255739_SNP G A 0.3408 61 118 0.2993 2.0081756351779523E-01
3R_20255768_SNP G C 0.3661 67 116 0.1589 5.4564600213130102E-02
3R_20255837_DEL A GT 0.3235 55 115 0.06247 1.5321754965448483E-02
3R_20255906_SNP C G 0.3636 68 119 0.04863 1.5386019901012423E-02
3R_20255911_SNP T G 0.367 69 119 0.06258 1.9087922584079146E-02
3R_20255937_SNP A G 0.1088 21 172 0.7594 5.7925064040864949E-01
3R_20255954_SNP G A 0.3155 59 128 0.1326 4.1130848408352572E-02
3R_20256169_SNP G C 0.2056 37 143 0.1285 5.4569997112239164E-02
3R_20256255_SNP C G 0.09091 17 170 0.7681 9.0481434209455947E-01
3R_20256256_DEL G GGC 0.09091 17 170 0.5704 5.5910115256984461E-01
3R_20256282_SNP G C 0.1481 28 161 0.9668 7.5389336385463523E-01
3R_20256408_SNP A G 0.08065 15 171 0.9377 7.4812332730698472E-01
3R_20256520_SNP A T 0.1613 30 156 0.5847 5.6165446122047791E-01
3R_20256756_DEL TAT T 0.09574 18 170 0.2472 3.4138433022840053E-01
3R_20256856_SNP G C 0.06599 13 184 0.3216 3.5594285092405098E-01
3R_20256860_SNP C T 0.2044 37 144 0.5679 7.3335444025858687E-01
3R_20256867_SNP C A 0.4722 85 95 0.8377 5.9118716606656452E-01
3R_20256968_SNP C T 0.4396 80 102 0.8937 7.7056125148532417E-01
3R_20257027_SNP C G 0.08673 17 179 0.06555 4.3833653574687104E-02
3R_20257028_SNP T G 0.1421 28 169 0.2818 2.3738883765574725E-01
3R_20257065_SNP C A 0.1128 22 173 0.2028 1.6672270658737065E-01
3R_20257171_SNP T A 0.09524 18 171 0.7318 6.4188692802168557E-01
3R_20257178_SNP T A 0.1378 27 169 0.4542 3.0148281635778817E-01
3R_20257180_DEL TCACT T 0.1347 26 167 0.4004 2.4863503246963892E-01
3R_20257202_SNP T C 0.3421 65 125 0.6508 4.2962657391189640E-01
3R_20257268_DEL A ATTGGA 0.07143 14 182 0.899 9.1489414252247891E-01
3R_20257274_SNP C A 0.4516 84 102 0.3402 4.4251336006414344E-01
3R_20257280_SNP A G 0.07179 14 181 0.8901 9.2562997754546794E-01
3R_20257362_SNP A G 0.1719 33 159 0.2801 2.3098674233802918E-01
3R_20257370_DEL GAACGTCTTTTTTCACATTCAG G 0.1667 32 160 0.4413 3.9872603780743521E-01
3R_20257394_DEL AATGTT A 0.1728 33 158 0.2805 2.2926058540399641E-01
3R_20257413_SNP A G 0.134 26 168 0.4449 3.4658277278497263E-01
3R_20257416_SNP T A 0.1451 28 165 0.5257 4.7348348097387427E-01
3R_20257432_SNP A G 0.1495 29 165 0.4141 3.0268051254947570E-01
3R_20257457_SNP A G 0.05584 11 186 0.2867 1.8898148916218838E-01
3R_20257458_SNP T C 0.05556 11 187 0.281 1.8565016140996426E-01
3R_20257468_SNP G T 0.07772 15 178 0.9745 8.9786523318559774E-01
3R_20257469_SNP T A 0.291 55 134 0.9072 8.2363785427947211E-01
3R_20257485_SNP T A 0.2553 48 140 0.4924 3.7907218671517739E-01
3R_20257494_SNP T G 0.2649 49 136 0.5324 4.1698631302649003E-01
3R_20257495_SNP T A 0.1579 30 160 0.2937 2.1022510522552829E-01
3R_20257507_SNP G A 0.262 49 138 0.4842 3.2437762218021571E-01
3R_20257510_SNP A T 0.2567 48 139 0.4994 3.2542399171453651E-01
3R_20257546_SNP C A 0.3102 58 129 0.9945 9.8993838255006250E-01
3R_20257594_SNP A T 0.1289 25 169 0.3952 3.2030076682996778E-01
3R_20257649_SNP A G 0.2108 39 146 0.6146 6.3281769046138137E-01
3R_20257853_DEL GT G 0.1833 33 147 0.3448 2.8426817448671349E-01
3R_20257877_SNP A G 0.1559 29 157 0.2608 2.1787668756392764E-01
3R_20258038_SNP T C 0.06667 13 182 0.6914 5.7111012294813357E-01
3R_20258091_SNP T C 0.05236 10 181 0.9135 8.9600682500144202E-01
3R_20258245_SNP A T 0.05051 10 188 0.1097 1.5970415774580071E-01
3R_20258267_SNP G A 0.3138 59 129 0.6809 6.2444695007365736E-01
3R_20258517_SNP A T 0.06349 12 177 0.9306 8.5544343675581846E-01
3R_20258605_INS ATGTGAATGTGGA A 0.1761 31 145 0.733 4.6649005988419190E-01
3R_20258793_SNP A G 0.07538 15 184 0.4468 6.3208098534202839E-01
3R_20258883_INS GGCGTGG G 0.05263 9 162 0.8532 9.4769777271668054E-01
3R_20258941_SNP A C 0.1755 33 155 0.7129 8.4852705633567560E-01
3R_20259065_SNP C T 0.101 20 178 0.4961 6.7129773776359603E-01
3R_20259072_SNP A G 0.2234 42 146 0.4493 5.2497139860330622E-01
3R_20259186_SNP T C 0.2674 46 126 0.6958 6.7795271055504291E-01
3R_20259187_SNP T C 0.2659 46 127 0.7062 6.9467762040535130E-01
3R_20259207_SNP A T 0.2556 46 134 0.7786 7.7801361369000421E-01
3R_20259246_SNP A G 0.3495 65 121 0.9246 9.0242073446193494E-01
3R_20259247_DEL A ATAAATTGCCGAAATCGCTGCAGATTC 0.3202 57 121 0.8358 7.5200645702748981E-01
3R_20259276_SNP T G 0.3632 69 121 0.5612 7.7198525700733700E-01
3R_20259280_SNP A T 0.3737 71 119 0.6154 6.6879161849113600E-01
3R_20259308_SNP C T 0.3679 71 122 0.5899 6.4587964049365287E-01
3R_20259425_SNP C T 0.06736 13 180 0.7734 8.1523317491227587E-01
3R_20259670_INS ATA A 0.07447 14 174 0.4486 3.2185282056524134E-01
3R_20259737_SNP A G 0.4054 75 110 0.1403 1.0808132496750911E-01
3R_20259750_SNP C T 0.06566 13 185 0.1973 1.4354913999705909E-01
3R_20259778_SNP T A 0.08122 16 181 0.3414 4.1087130175691555E-01
3R_20259909_SNP T C 0.4888 87 91 0.8822 8.5931340225604580E-01
3R_20259997_SNP G C 0.2713 51 137 0.795 8.4567082759913159E-01
3R_20260076_SNP T C 0.3714 65 110 0.2345 2.6140424703642873E-01
3R_20260481_SNP T C 0.07292 14 178 0.5143 4.9362243798484284E-01
3R_20260604_SNP C A 0.2174 40 144 0.847 8.0746421690951320E-01
3R_20260661_SNP C T 0.05556 11 187 0.4667 5.7403232011706540E-01
3R_20260665_SNP T G 0.05584 11 186 0.4641 5.7043704838660070E-01
3R_20260668_SNP C A 0.05128 10 185 0.5543 7.3967078490577098E-01
3R_20260669_SNP G C 0.05076 10 187 0.6396 7.3933821286597712E-01
3R_20260672_SNP T A 0.0603 12 187 0.3625 4.6648811354606279E-01
3R_20260745_SNP T A 0.05263 10 180 0.7141 7.0019283511374031E-01
3R_20260844_SNP C G 0.2378 44 141 0.7209 4.9628036435364253E-01
3R_20260892_SNP C T 0.2246 42 145 0.9936 9.9518745607831371E-01
3R_20260944_SNP A C 0.07614 15 182 0.1262 6.8692775749463475E-02
3R_20260972_SNP A C 0.1958 37 152 0.7553 8.0333140070512277E-01
3R_20260975_DEL A AAAGTATGCGA 0.1828 34 152 0.9411 9.5860604903706437E-01
3R_20260997_SNP C G 0.1862 35 153 0.5702 6.3975274124042825E-01
3R_20261008_SNP G A 0.3443 63 120 0.955 8.7146115374201183E-01
3R_20261099_SNP A G 0.1979 37 150 0.9568 7.8232317721215772E-01
3R_20261152_SNP C T 0.151 29 163 0.8227 8.2970287490256023E-01
3R_20261309_DEL A ACTTTCCGCATGCGGA 0.2541 47 138 0.2992 1.3206195206317439E-01
3R_20261327_INS CAACC C 0.1534 29 160 0.6134 9.8238800941779725E-01
3R_20261413_SNP C A 0.4 72 108 0.4813 7.6826339435633839E-01
3R_20261449_SNP T G 0.3901 71 111 0.5085 4.1032003078676249E-01
3R_20261467_SNP C A 0.377 69 114 0.3816 1.8541809310960244E-01
3R_20261546_SNP A C 0.3257 57 118 0.3494 3.0246502546937382E-01
3R_20261547_SNP A C 0.3657 64 111 0.517 3.7503284187393493E-01
3R_20261597_SNP C T 0.3934 72 111 0.5043 3.4115096521288102E-01
3R_20261624_SNP T A 0.1087 20 164 0.6679 7.5942142824674130E-01
3R_20261958_SNP T C 0.05789 11 179 0.4386 3.6111558112399023E-01
3R_20262120_SNP G C 0.4302 77 102 0.3652 4.7710494868311482E-01
3R_20262186_SNP A G 0.05076 10 187 0.1091 1.1150764324481643E-01
3R_20262196_SNP T A 0.3791 69 113 0.9111 6.7989376268348489E-01
3R_20262301_SNP A T 0.2295 42 141 0.9168 7.8185000050815767E-01
3R_20262638_SNP A C 0.2834 53 134 0.6866 8.9535365310545900E-01
3R_20262698_SNP G A 0.3481 63 118 0.0322 4.7108729254800516E-02
3R_20262716_SNP C A 0.3107 55 122 0.02637 3.4818194374941908E-02
3R_20263155_SNP G C 0.435 77 100 0.7831 7.1614345289199011E-01
3R_20263156_SNP T G 0.4432 78 98 0.7738 7.0763512779212256E-01
3R_20263319_SNP G C 0.1099 21 170 0.06835 1.4664304223169658E-02
3R_20263330_SNP A C 0.2088 38 144 0.1689 1.0629152891233784E-01
3R_20263354_SNP T C 0.2614 46 130 0.1811 8.7303977776638120E-02
3R_20263372_SNP G A 0.1117 21 167 0.6919 4.8807767150448966E-01
3R_20263408_SNP T A 0.06061 12 186 0.9612 7.6864383708903183E-01
3R_20263502_SNP A G 0.2067 37 142 0.5178 3.5079660263157875E-01
3R_20263558_SNP A G 0.09524 18 171 0.7721 7.2756709997297186E-01
3R_20263676_SNP T G 0.1371 27 170 0.4013 3.7020279125972910E-01
3R_20263677_SNP T G 0.1289 25 169 0.5596 5.2727928167694649E-01
3R_20263830_SNP G A 0.4444 80 100 0.5252 7.2663906270375400E-01
3R_20263860_SNP A G 0.4324 80 105 0.2732 3.2778689421324014E-01
3R_20264032_SNP C A 0.3242 59 123 0.4065 4.0210171017764951E-01
3R_20264075_SNP A G 0.08673 17 179 0.5989 4.7203414978425129E-01
3R_20264107_SNP C T 0.4475 81 100 0.1889 1.3569377794189985E-01
3R_20264119_DEL CGCAGTGTATTCAT C 0.4407 78 99 0.3939 3.1392962766768084E-01
3R_20264134_SNP A T 0.4262 78 105 0.3171 2.4479078696420209E-01
3R_20264189_SNP A T 0.2198 40 142 0.3903 3.5140085033921120E-01
3R_20264226_INS GA G 0.288 53 131 0.644 6.7885776106405071E-01
3R_20264243_SNP C A 0.3486 61 114 0.4339 3.8666148514329401E-01
3R_20264481_SNP T C 0.1702 32 156 0.1685 1.2449984134105685E-01
3R_20264485_SNP G A 0.172 32 154 0.41 3.5605268111848121E-01
3R_20264501_SNP T C 0.1604 30 157 0.5894 4.8280997653098756E-01
3R_20264577_SNP A G 0.07937 15 174 0.256 2.8040503284013207E-01
3R_20264595_SNP A G 0.05348 10 177 0.6698 5.6272931988629460E-01
3R_20264605_SNP G A 0.05882 11 176 0.5805 4.9131066577708149E-01
3R_20264611_DEL G GG 0.0582 11 178 0.6001 5.1536383012217490E-01
3R_20264656_INS G GAAAGAGTGGGTG 0.1848 34 150 0.3264 3.2168389252994056E-01
3R_20264662_SNP C T 0.3152 58 126 0.463 3.8823164708312807E-01
3R_20264673_SNP T C 0.07447 14 174 0.8934 8.3488691883496136E-01
3R_20264674_SNP C G 0.1882 35 151 0.416 4.1669529842296338E-01
3R_20264690_SNP A T 0.2044 37 144 0.4764 4.2573530927306513E-01
3R_20264741_DEL T TATTTC 0.09896 19 173 0.3251 3.4208921849952489E-01
3R_20264804_DEL GG G 0.3315 61 123 0.7848 8.0862241492906384E-01
3R_20264817_INS GAGAGAG G 0.4409 82 104 0.1574 3.8348422273902089E-02
3R_20264914_SNP T A 0.3661 67 116 0.07028 2.9483112171430074E-02
3R_20264980_SNP A G 0.2857 54 135 0.7595 7.8428156159200935E-01
3R_20264992_SNP T A 0.3032 57 131 0.03745 7.0903540399708032E-02
3R_20264995_SNP A C 0.2865 55 137 0.05187 4.4543977388641791E-02
3R_20264996_SNP G A 0.4439 83 104 0.1429 1.4677952113573267E-01
3R_20264998_SNP G A 0.1186 23 171 0.6552 5.6124711521242787E-01
3R_20264999_SNP C G 0.114 22 171 0.4452 3.7851966052867825E-01
3R_20265027_SNP A C 0.3298 62 126 0.05669 4.7569278814645073E-02
3R_20265047_SNP T A 0.1954 34 140 0.6376 4.6853279261531988E-01
3R_20265048_SNP G T 0.06145 11 168 0.9151 8.8014836806061336E-01
3R_20265067_SNP A C 0.2742 51 135 0.6762 7.2049493532341857E-01
3R_20265083_INS CGC C 0.3636 64 112 0.2671 2.7219147571652968E-01
3R_20265094_SNP C T 0.1872 35 152 0.3969 2.9076009687855153E-01
3R_20265199_SNP T G 0.123 23 164 0.7248 8.2570690996798968E-01
3R_20265200_SNP G T 0.1237 23 163 0.7184 8.2297072050509334E-01
3R_20265305_SNP T C 0.4972 90 91 0.0358 1.8536234655523554E-02
3R_20265422_SNP A G 0.1675 32 159 0.3376 1.1492895059210773E-01
3R_20265439_SNP G C 0.2552 49 143 0.004461 5.5048548608484724E-03
3R_20265460_SNP A T 0.2222 42 147 0.004944 1.1751627870530698E-03
3R_20265507_SNP C G 0.2554 47 137 0.009792 3.2804004939337105E-03
3R_20265518_SNP G A 0.201 39 155 0.00441 2.9276180709240855E-03
3R_20265606_SNP C A 0.2733 44 117 0.00221 1.2459861029275852E-03
3R_20265612_SNP G A 0.1351 25 160 0.4147 2.2949141333554757E-01
3R_20265735_SNP C T 0.2099 38 143 0.8682 7.4681205631771508E-01
3R_20265831_SNP C A 0.4637 83 96 0.6624 5.5188476963919486E-01
3R_20265839_SNP C T 0.05128 10 185 0.7481 6.2189240369021337E-01
3R_20265987_SNP C T 0.3118 58 128 0.9149 8.4549494273976933E-01
3R_20265999_SNP C T 0.05584 11 186 0.1453 5.4326454590417357E-02
3R_20266038_SNP C A 0.1111 21 168 0.9241 8.0116911997076534E-01
3R_20266039_SNP A T 0.1158 22 168 0.7463 6.8143511747558838E-01
3R_20266100_SNP G A 0.1323 25 164 0.7204 8.2875098208851272E-01
3R_20266106_SNP C T 0.2181 41 147 0.9498 8.5803463645902311E-01
3R_20266108_SNP A C 0.2295 42 141 0.9331 8.8435002676840702E-01
3R_20266160_SNP G T 0.2928 53 128 0.07784 4.9039427673831203E-02
3R_20266178_SNP T A 0.452 80 97 0.04428 1.8153747225469797E-02
3R_20266183_SNP A G 0.3462 63 119 0.06549 2.4421175762276343E-02
3R_20266201_SNP A C 0.1141 21 163 0.7628 5.7163590810377041E-01
3R_20266207_SNP G C 0.07937 15 174 0.7444 9.1672702232636438E-01
3R_20266239_SNP T A 0.07447 14 174 0.696 8.8957284741001241E-01
3R_20266247_SNP A G 0.4426 81 102 0.04327 3.5864294703619362E-02
3R_20266300_SNP G C 0.4785 89 97 0.08837 7.0099759563573338E-02
3R_20266412_SNP A G 0.08586 17 181 0.8445 8.3342516972174918E-01
3R_20266545_SNP A G 0.05025 10 189 0.5574 3.8929358545137838E-01
3R_20266675_SNP C G 0.2363 43 139 0.6204 7.1246704729245991E-01
3R_20266707_SNP C T 0.05978 11 173 0.7951 9.9910930009565657E-01
3R_20266729_SNP A G 0.07772 15 178 0.6333 6.7669888799358691E-01
3R_20266831_DEL T TAT 0.05759 11 180 0.3769 4.7304179203253283E-01
3R_20266868_SNP A G 0.06842 13 177 0.6186 6.7635626931887960E-01
3R_20266984_SNP A G 0.06633 13 183 0.06976 8.9742774864857489E-02
3R_20267007_SNP C G 0.2597 47 134 0.4693 3.0109606683117596E-01
3R_20267069_SNP A T 0.4667 84 96 0.5955 6.0590274247053277E-01
3R_20267101_INS C CC 0.2762 50 131 0.6374 7.8659734976654594E-01
3R_20267217_DEL A AA 0.4194 78 108 0.9592 8.6264361881770402E-01
3R_20267220_SNP A G 0.1031 20 174 0.2225 2.6313208708663305E-01
3R_20267222_SNP T A 0.3855 69 110 0.7896 5.6139729733432109E-01
3R_20267249_SNP C T 0.3571 65 117 0.6373 7.7219528458160702E-01
3R_20267377_SNP C A 0.4821 81 87 0.7402 8.0947855802948943E-01
3R_20267670_SNP T G 0.4663 83 95 0.1794 2.0685184346064922E-01
3R_20267682_SNP T A 0.4262 78 105 0.2242 2.3372107444756884E-01
3R_20267690_SNP T G 0.4254 77 104 0.1765 1.8933199324456262E-01
3R_20267765_SNP G T 0.4481 82 101 0.3572 3.2964544959970921E-01
3R_20267836_SNP G A 0.4318 76 100 0.6098 5.6224786615092026E-01
3R_20267837_SNP A G 0.4581 82 97 0.4133 3.9828339585015082E-01
3R_20268124_SNP T C 0.09794 19 175 0.1039 1.0059041016550074E-01
3R_20268143_SNP C T 0.4716 83 93 0.4129 3.9640702848577303E-01
3R_20268215_SNP A G 0.2043 38 148 0.0323 2.3624863875354292E-02
3R_20268306_DEL C CGTGCCCA 0.1257 23 160 0.1883 1.9204795646626271E-01
3R_20268505_SNP G A 0.2431 44 137 0.007514 4.6592119605294536E-03
3R_20268510_SNP G A 0.1838 34 151 0.022 1.3287427955846141E-02
3R_20268557_SNP A G 0.1882 35 151 0.5116 3.8777712244710782E-01
3R_20268582_SNP T C 0.4919 91 94 0.04611 2.8853988717597211E-02
3R_20268592_SNP C G 0.07216 14 180 0.363 3.9382891635456962E-01
3R_20268596_SNP T C 0.4709 81 91 0.05626 4.4485066666532354E-02
3R_20268614_SNP C T 0.1099 20 162 0.547 8.1086893896379131E-01
3R_20268616_SNP C T 0.0765 14 169 0.9657 8.4768006910093574E-01
3R_20268636_SNP A G 0.4327 74 97 0.375 2.3095893793642619E-01
3R_20268693_SNP A C 0.4804 86 93 0.5221 4.3049799973337410E-01
3R_20268715_SNP T A 0.4581 82 97 0.6424 5.2610051482987219E-01
3R_20268745_SNP A C 0.4972 88 89 0.6156 5.8244070194676412E-01
3R_20268766_SNP C T 0.3077 56 126 0.442 5.1293085773933877E-01
3R_20268774_SNP T G 0.3107 55 122 0.2572 1.4201070628581458E-01
3R_20268776_SNP T C 0.3297 60 122 0.1761 8.0336530097352643E-02
3R_20268780_SNP T C 0.3034 54 124 0.335 1.8181672985642150E-01
3R_20268905_SNP A G 0.1604 30 157 0.02847 2.2881906242637841E-02
3R_20268952_SNP A G 0.2717 50 134 0.4788 4.3740861604787851E-01
3R_20268969_SNP G A 0.4211 72 99 0.3258 4.1160882114736641E-01
3R_20268982_SNP A C 0.164 31 158 0.3154 1.4344904148711046E-01
3R_20268991_SNP C G 0.2842 52 131 0.4603 4.4666428891736853E-01
3R_20269001_SNP A G 0.2179 39 140 0.0686 4.4638600574521556E-02
3R_20269085_SNP C G 0.2088 38 144 0.5837 9.0748965531653702E-01
3R_20269115_INS GTTTTTGG G 0.4551 76 91 0.8262 7.7699376532043452E-01
3R_20269147_SNP T G 0.4194 78 108 0.271 1.5496664971766949E-01
3R_20269282_SNP T C 0.2737 52 138 0.8542 9.7876249590880582E-01
3R_20269288_SNP T C 0.2812 54 138 0.8156 9.8973562539693682E-01
3R_20269292_SNP C T 0.05348 10 177 0.691 4.1164575685789462E-01
3R_20269304_SNP A T 0.3617 68 120 0.5905 5.0035167495527677E-01
3R_20269345_SNP T A 0.1937 37 154 0.1334 7.9381476750980395E-02
3R_20269575_SNP T A 0.4032 75 111 0.3675 3.3093432246616494E-01
3R_20269628_SNP C T 0.1667 31 155 0.03505 1.0426162051909194E-01
3R_20270093_SNP G A 0.09036 15 151 0.8406 9.6465025340844168E-01
3R_20270350_SNP A G 0.3702 67 114 0.6523 7.4106361509799878E-01
3R_20270352_SNP C T 0.1176 22 165 0.5288 2.0223632450880935E-01
3R_20270386_SNP T C 0.05181 10 183 0.3273 1.6397202640316799E-01
3R_20270485_SNP A C 0.3056 55 125 0.227 6.1755482873748802E-01
3R_20270494_SNP G A 0.3039 55 126 0.1504 3.3918432520452479E-01
3R_20270495_SNP C T 0.08808 17 176 0.6052 8.2755742575290270E-01
3R_20270497_SNP A T 0.1935 36 150 0.5272 9.4139394640726792E-01
3R_20270517_SNP G A 0.06186 12 182 0.3931 2.5406032960490588E-01
3R_20270569_SNP A G 0.06349 12 177 0.6123 8.9272028031126038E-01
3R_20270572_SNP T C 0.1475 27 156 0.151 3.0920614982150263E-01
3R_20270580_SNP C A 0.06736 13 180 0.6263 9.1563256315061825E-01
3R_20270584_SNP C A 0.2527 47 139 0.09069 2.1959501553626382E-01
3R_20270596_SNP T A 0.06701 13 181 0.6167 8.9904437871554921E-01
3R_20270609_SNP T A 0.09474 18 172 0.3901 5.7517660020181971E-01
3R_20270633_SNP T C 0.06218 12 181 0.3327 4.3340003978277020E-01
3R_20270634_SNP T C 0.2077 38 145 0.115 2.6021482801120621E-01
3R_20270709_SNP A G 0.05789 11 179 0.8064 8.4089874027988720E-01
3R_20270725_INS AA A 0.08523 15 161 0.1798 2.9828888098152950E-01
3R_20270877_SNP G A 0.1094 21 171 0.9991 7.2371135905044737E-01
3R_20270994_SNP C G 0.05612 11 185 0.8592 8.9811604865294792E-01
3R_20271021_SNP T C 0.1905 36 153 0.7685 6.3581394275040637E-01
3R_20271070_DEL C CG 0.1 18 162 0.7019 4.3680465687378145E-01
3R_20271077_SNP C G 0.1033 19 165 0.9205 6.3518655501883003E-01
3R_20271180_SNP G C 0.1989 36 145 0.3958 4.9464266796852563E-01
3R_20271466_SNP T G 0.05128 10 185 0.4755 4.8405221337843551E-01
3R_20271467_INS TATGT T 0.4969 80 81 0.2562 2.6655287685207496E-01
3R_20271639_SNP T C 0.2011 38 151 0.02373 1.5988849756063385E-02
3R_20271675_SNP G A 0.1882 35 151 0.007783 3.8240433352271005E-03
3R_20271721_SNP G A 0.2363 43 139 0.005197 5.9125485634193052E-03
3R_20271761_SNP G A 0.2131 39 144 0.07664 7.8358574203231779E-02
3R_20271808_SNP G T 0.1514 28 157 0.5949 6.4150117492857417E-01
3R_20271812_SNP G A 0.1326 24 157 0.7089 5.8417581540813412E-01
3R_20271832_SNP C T 0.1573 28 150 0.2155 1.7885230156640952E-01
3R_20272200_SNP C A 0.06316 12 178 0.5452 5.8447212527938719E-01
3R_20272267_SNP C G 0.1978 36 146 0.9815 8.1739555316858659E-01
3R_20272469_SNP G A 0.1374 25 157 0.9816 9.0380694619841118E-01
3R_20272595_SNP A G 0.05076 10 187 0.9208 8.7997791518595969E-01
3R_20272608_SNP T G 0.1714 30 145 0.7241 7.0209242946319217E-01
3R_20272616_DEL T TGTGTGTGT 0.07065 13 171 0.3977 5.0041606695164154E-01
3R_20272695_SNP A G 0.3298 62 126 0.6637 5.5421359483602162E-01
3R_20272754_SNP G A 0.3545 67 122 0.2622 4.0725621396439970E-01
3R_20272778_SNP C G 0.2973 55 130 0.5588 3.6290150787344133E-01
3R_20272872_SNP A C 0.1243 23 162 0.4816 5.3491500681157533E-01
3R_20272888_SNP C A 0.1323 25 164 0.4867 6.3597712022469477E-01
3R_20272920_SNP T C 0.1217 23 166 0.6223 6.9323944663635317E-01
3R_20273123_SNP T C 0.4167 75 105 0.3724 2.2861889384449341E-01
3R_20273129_SNP G C 0.5 88 88 0.3412 2.1614780737038819E-01
3R_20273412_SNP T C 0.3934 72 111 0.1482 8.7812580888146474E-02
3R_20273425_SNP C A 0.4239 78 106 0.1248 6.1184546966350964E-02
3R_20273438_SNP G A 0.4866 91 96 0.1376 9.3245974977761992E-02
3R_20273441_SNP T C 0.05759 11 180 0.8029 9.9219414566299846E-01
3R_20273463_SNP A G 0.4919 91 94 0.1172 6.9234395352463299E-02
3R_20273467_SNP T G 0.4919 91 94 0.1342 1.0355563955058789E-01
3R_20273471_SNP A G 0.4839 90 96 0.1212 8.9910344710464662E-02
3R_20273497_DEL A AAAATTAGTTGGAGTGAAAATAAATATATTCAATT 0.382 68 110 0.1203 9.8849973789917556E-02
3R_20273554_SNP C A 0.4837 89 95 0.1114 1.0420479879222588E-01
3R_20273555_SNP A C 0.4757 88 97 0.08368 7.4486558448127432E-02
3R_20273581_SNP C T 0.4255 80 108 0.1532 9.2843158107090762E-02
3R_20273584_SNP G C 0.4316 82 108 0.143 8.6210343782476162E-02
3R_20273642_SNP C T 0.07368 14 176 0.888 9.1095786571885007E-01
3R_20273658_SNP A T 0.07937 15 174 0.9996 9.6595700670585205E-01
3R_20273664_SNP T C 0.08152 15 169 0.9578 9.9453324634904006E-01
3R_20273683_SNP T C 0.4696 85 96 0.2057 1.6953768666392111E-01
3R_20273841_SNP C A 0.09677 18 168 0.81 8.2444536776109278E-01
3R_20273871_SNP A T 0.0765 14 169 0.4412 4.2351044426238083E-01
3R_20274066_SNP T G 0.2054 38 147 0.1028 8.8684393391581517E-02
3R_20274080_SNP C A 0.2898 51 125 0.5039 5.4403623735333151E-01
3R_20274106_INS TAAATATATATATAT T 0.1105 19 153 0.3484 3.9348034509476182E-01
3R_20274130_SNP G A 0.08152 15 169 0.8136 8.1922690097866679E-01
3R_20274162_SNP G C 0.1774 33 153 0.2638 1.6259526486259990E-01
3R_20274311_SNP T C 0.2688 50 136 0.7478 7.4733137536407901E-01
3R_20274360_DEL G GAG 0.1341 22 142 0.2171 1.7698031690054339E-01
3R_20274431_INS AA A 0.05 9 171 0.06763 7.5262828694090469E-02
3R_20274845_SNP A T 0.3216 55 116 0.7385 6.5608547112592674E-01
3R_20274947_SNP A C 0.07692 15 180 0.01287 1.4812260902547749E-02
3R_20275046_SNP T C 0.06806 13 178 0.7878 8.8134411517716527E-01
3R_20275048_INS TT T 0.06316 12 178 0.9035 9.6236041823523777E-01
3R_20275069_INS CC C 0.06878 13 176 0.8014 9.0617931104547267E-01
3R_20275165_SNP A G 0.05208 10 182 0.7658 9.1574613313411879E-01
3R_20275216_SNP A G 0.06283 12 179 0.7084 8.0047190008910640E-01
3R_20275217_SNP A G 0.3132 57 125 0.2483 9.6892639663263447E-02
3R_20275221_SNP G A 0.2287 43 145 0.15 6.1844813431359405E-02
3R_20275222_SNP A G 0.2258 42 144 0.1401 3.2179997004099264E-02
3R_20275243_SNP G A 0.3224 59 124 0.2796 9.6784922656109273E-02
3R_20275366_SNP T A 0.3967 73 111 0.59 3.1348177798041310E-01
3R_20275377_SNP C T 0.3956 72 110 0.6555 3.8168333399442478E-01
3R_20275393_SNP C T 0.3956 72 110 0.5911 3.3227889692549384E-01
3R_20275487_SNP C G 0.4516 84 102 0.3795 2.8783119947549818E-01
3R_20275507_DEL CTC C 0.4588 78 92 0.3567 2.1096778140609118E-01
3R_20275624_SNP A T 0.4231 77 105 0.6996 8.8384709944657402E-01
3R_20275646_SNP A C 0.4804 86 93 0.3866 5.4602536375266841E-01
3R_20275653_SNP T G 0.4637 83 96 0.3194 3.9349263793073308E-01
3R_20275782_INS CC C 0.422 73 100 0.5014 5.7347004564287585E-01
3R_20275786_SNP T C 0.456 83 99 0.3817 5.2351410283776678E-01
3R_20275833_SNP A C 0.4807 87 94 0.359 4.5682607771257133E-01
3R_20275838_DEL C CGTGGCTTAAC 0.4457 82 102 0.4193 5.7602195146155488E-01
3R_20275863_SNP T G 0.4556 82 98 0.3892 5.7890001370091726E-01
3R_20275992_SNP C A 0.2951 54 129 0.832 8.0353048653777626E-01
3R_20275999_SNP C A 0.3667 66 114 0.8005 8.2042573927112283E-01
3R_20276019_SNP G T 0.2789 53 137 0.6947 5.6985901011029561E-01
3R_20276166_SNP G A 0.05978 11 173 0.8984 7.5089467310347802E-01
3R_20276308_SNP C T 0.3297 60 122 0.4102 2.8866443632034000E-01
3R_20276310_SNP T C 0.1568 29 156 0.518 3.5298423509971577E-01
3R_20276518_SNP A C 0.3146 56 122 0.7594 7.9378359882492444E-01
3R_20276576_SNP C T 0.3529 66 121 0.7794 5.6110158175387981E-01
3R_20276583_SNP C T 0.4066 74 108 0.9843 8.8394985128287196E-01
3R_20276790_SNP T C 0.3315 61 123 0.4121 5.1030861673871941E-01
3R_20277184_SNP A T 0.1111 22 176 0.442 4.0314253024949698E-01
3R_20277361_SNP T C 0.3135 58 127 0.6526 7.1906925716251324E-01
3R_20277666_SNP C T 0.05882 11 176 0.898 8.5289957998221011E-01
3R_20277842_SNP A G 0.08763 17 177 0.5623 5.9050709647270971E-01
3R_20278206_SNP T A 0.2556 46 134 0.5102 4.3861558198608819E-01
3R_20278380_SNP A G 0.3315 60 121 0.4214 2.9052649666922636E-01
3R_20278382_SNP A G 0.3296 59 120 0.4602 3.2566563806695004E-01
3R_20278385_SNP A G 0.2567 48 139 0.3848 2.3826098475006685E-01
3R_20278434_SNP A G 0.3492 66 123 0.2362 1.2675255202862212E-01
3R_20278462_SNP C T 0.4246 76 103 0.2865 1.5938211157845894E-01
3R_20278464_SNP T A 0.3871 72 114 0.2254 1.2470229959743329E-01
3R_20278465_SNP T A 0.4124 73 104 0.2809 1.3992760617166067E-01
3R_20278467_SNP A T 0.4199 76 105 0.3176 1.7858283505986872E-01
3R_20278505_SNP T G 0.3224 59 124 0.1903 6.3246556037379414E-02
3R_20278535_SNP G T 0.3441 64 122 0.2023 1.1403460055146775E-01
3R_20278696_SNP G C 0.435 77 100 0.581 5.8213155749643963E-01
3R_20278723_SNP G T 0.4535 78 94 0.6771 6.4683210552351644E-01
3R_20278738_SNP C T 0.4343 76 99 0.4289 3.7440701052697767E-01
3R_20278788_SNP C A 0.4494 80 98 0.3814 2.6899592764445612E-01
3R_20278801_INS GAGGAATGG G 0.4251 71 96 0.5393 3.4198269842741735E-01
3R_20278811_SNP G A 0.06736 13 180 0.7798 7.2618641527280436E-01
3R_20279107_SNP A G 0.2967 54 128 0.1339 1.6723595573140226E-01
3R_20279168_SNP A T 0.07292 14 178 0.5097 3.7430376208112126E-01
3R_20279174_SNP C A 0.2446 45 139 0.2136 3.0156339990019143E-01
3R_20279207_SNP T C 0.4118 77 110 0.5577 7.2012196668604611E-01
3R_20279486_SNP T C 0.1818 34 153 0.3275 2.8542783197209753E-01
3R_20279499_SNP C T 0.4918 90 93 0.5255 8.2048042180232605E-01
3R_20280126_SNP T C 0.414 77 109 0.8191 5.6938889886394461E-01
3R_20280173_SNP T A 0.1564 28 151 0.613 7.4009250167904406E-01
3R_20280183_SNP G A 0.2919 54 131 0.7539 6.1575067937264261E-01
3R_20280222_SNP T G 0.1693 32 157 0.3955 3.0595305670069595E-01
3R_20280229_SNP C T 0.2366 44 142 0.7225 5.2296154294138075E-01
3R_20280242_SNP C G 0.1967 36 147 0.2492 1.5555836113514232E-01
3R_20280318_SNP A T 0.3591 65 116 0.8766 9.3359054819773934E-01
3R_20280496_SNP G A 0.0567 11 183 0.4284 5.6233259998382967E-01
3R_20280577_SNP C T 0.05556 11 187 0.2774 3.2860885729604195E-01
3R_20280580_SNP T G 0.05128 10 185 0.2035 1.8015793877698394E-01
3R_20280724_SNP A T 0.3422 64 123 0.2502 4.6775841906712279E-01
3R_20280850_SNP T C 0.06091 12 185 0.2973 3.3094757624697946E-01
3R_20280858_SNP A C 0.3297 61 124 0.2957 6.7730502342504018E-01
3R_20280860_SNP T G 0.4262 78 105 0.777 7.9954161879589247E-01
3R_20280889_SNP A C 0.3778 68 112 0.4435 7.7280069822586295E-01
3R_20280895_SNP G A 0.4615 84 98 0.558 8.7241532099886865E-01
3R_20280922_SNP A G 0.06701 13 181 0.6161 5.6434403293611912E-01
3R_20280979_SNP T C 0.07812 15 177 0.324 5.8486834590503745E-01
3R_20281015_SNP A G 0.4686 82 93 0.9642 8.3664555971416310E-01
3R_20281049_SNP A C 0.3736 68 114 0.4944 9.0226478825562106E-01
3R_20281054_SNP C A 0.3716 68 115 0.6343 9.8775086825117164E-01
3R_20281082_SNP A G 0.4571 80 95 0.6872 4.4276087191572322E-01
3R_20281148_SNP G A 0.1503 26 147 0.6115 7.7531922363887251E-01
3R_20281149_SNP C T 0.1512 26 146 0.5216 6.2816177495801595E-01
3R_20281161_SNP T C 0.1829 32 143 0.882 8.0200180390541642E-01
3R_20281171_SNP C T 0.1803 33 150 0.9758 9.3787870516329808E-01
3R_20281297_DEL A AATGAA 0.2086 34 129 0.7455 9.5293825668537391E-01
3R_20281330_SNP A G 0.06701 13 181 0.7079 6.4079001139546166E-01
3R_20281341_SNP A T 0.07179 14 181 0.5228 3.9660490562967554E-01
3R_20281353_SNP G A 0.4396 80 102 0.7057 6.4273908581595507E-01
3R_20281366_DEL C CTGGTTGGG 0.1813 33 149 0.1248 1.9305400092266767E-01
3R_20281381_SNP A G 0.2116 40 149 0.1947 2.3353997326522413E-01
3R_20281417_SNP A G 0.06667 13 182 0.6579 5.2762747874269800E-01
3R_20281433_SNP C A 0.254 48 141 0.1764 1.6032205123529675E-01
3R_20281454_SNP A G 0.3622 67 118 0.7601 7.6890833890572285E-01
3R_20281565_SNP T G 0.2275 43 146 0.4588 4.4267357137394503E-01
3R_20281653_SNP T A 0.2222 40 140 0.7596 7.8517448691383052E-01
3R_20281667_SNP T G 0.3443 63 120 0.8385 9.3228554935504715E-01
3R_20281749_SNP A C 0.4945 90 92 0.2929 4.0757065829597905E-01
3R_20281789_SNP T C 0.1192 23 170 0.6058 5.4849841873506588E-01
3R_20281790_SNP G A 0.1282 25 170 0.6447 5.7332210645221560E-01
3R_20281807_SNP C T 0.1615 31 161 0.7116 9.2134336786587490E-01
3R_20281850_SNP T A 0.3862 73 116 0.8711 7.9700832460234561E-01
3R_20281854_SNP A G 0.1111 21 168 0.09346 1.0959957931332709E-01
3R_20281861_SNP A C 0.08763 17 177 0.673 5.6872468729019476E-01
3R_20281901_SNP A G 0.4301 80 106 0.4647 4.1005384102320819E-01
3R_20281941_SNP T G 0.3191 60 128 0.78 6.4582588997273760E-01
3R_20282028_SNP T C 0.3908 68 106 0.8583 9.7599552345909835E-01
3R_20282103_SNP T G 0.125 24 168 0.1684 1.4196658171687193E-01
3R_20282112_SNP A T 0.05155 10 184 0.7028 8.8645288517380627E-01
3R_20282121_SNP G C 0.1204 23 168 0.1738 1.2820334185460014E-01
3R_20282135_SNP G T 0.4341 79 103 0.6229 4.1778410400306276E-01
3R_20282218_SNP A C 0.05978 11 173 0.05225 3.1892350990838612E-02
3R_20282292_SNP A G 0.2376 43 138 0.6227 6.0682872946744915E-01
3R_20282294_SNP T C 0.1899 34 145 0.7647 6.5301146220185413E-01
3R_20282338_SNP G C 0.2447 46 142 0.8093 9.6772377539226007E-01
3R_20282344_SNP C G 0.08333 16 176 0.832 8.0457973359339430E-01
3R_20282478_SNP A C 0.3039 55 126 0.947 9.7481023977318926E-01
3R_20282492_SNP G T 0.3736 68 114 0.2936 1.4262731518156035E-01
3R_20282527_INS GAGTGCGGATGCG G 0.2454 40 123 0.1675 3.5008743129810826E-01
3R_20282541_SNP G A 0.2842 52 131 0.3865 4.0828647669389995E-01
3R_20282551_SNP C G 0.3297 60 122 0.5432 4.8350170123739211E-01
3R_20282678_SNP T A 0.4104 71 102 0.3354 2.6539166870584152E-01
3R_20282776_INS T TT 0.4724 77 86 0.3744 3.8146409723757446E-01
3R_20282988_SNP T A 0.1186 21 156 0.3207 4.3482179986810399E-01
3R_20283051_SNP T G 0.05729 11 181 0.2998 3.6452672706185152E-01
3R_20283145_SNP A T 0.3182 56 120 0.2793 3.7084584663586562E-01
3R_20283176_SNP A T 0.08247 16 178 0.7011 6.4989704936458881E-01
3R_20283190_SNP G T 0.1947 37 153 0.9389 9.1420868920083176E-01
3R_20283205_SNP G A 0.2903 54 132 0.8476 8.9951965134125500E-01
3R_20283207_SNP G A 0.05405 10 175 0.1017 1.3775538491333406E-01
3R_20283209_SNP T G 0.1885 36 155 0.6459 4.9217917448816784E-01
3R_20283228_SNP G C 0.2944 53 127 0.8276 5.9312693677051387E-01
3R_20283269_SNP C G 0.2957 55 131 0.7943 7.4315695643485147E-01
3R_20283473_SNP A T 0.06186 12 182 0.6076 5.3063284541116740E-01
3R_20283478_SNP C G 0.3641 67 117 0.7612 9.5998172282015137E-01
3R_20283490_SNP G A 0.06218 12 181 0.343 3.5084705140576022E-01
3R_20283753_SNP T A 0.05729 11 181 0.1269 6.3678730088290503E-02
3R_20283779_SNP C A 0.1329 23 150 0.5079 2.9768077218309896E-01
3R_20283797_SNP G C 0.1209 22 160 0.4433 5.7551483882120524E-01
3R_20283880_SNP C G 0.2818 51 130 0.4625 3.2185960435212768E-01
3R_20283941_SNP A C 0.25 45 135 0.6379 6.8794045447818664E-01
3R_20284061_SNP T C 0.05759 11 180 0.0007768 8.0813159635941825E-04
3R_20284071_SNP C T 0.05759 11 180 0.0007768 8.0813159635941825E-04
3R_20284072_SNP T C 0.05759 11 180 0.0007768 8.0813159635941825E-04
3R_20284122_SNP A G 0.3081 57 128 0.8241 6.3969752535665636E-01
3R_20284171_SNP A T 0.1497 28 159 0.4008 3.8895330245416226E-01
3R_20284195_SNP A C 0.2919 54 131 0.4544 4.5726659654384316E-01
3R_20284298_SNP T C 0.4348 80 104 0.928 7.5860030058278050E-01
3R_20284390_SNP C A 0.3716 68 115 0.8845 8.6424689522736187E-01
3R_20284434_SNP A G 0.3545 67 122 0.898 9.3460568592011950E-01
3R_20284463_SNP G T 0.2872 54 134 0.7234 7.3993775408081941E-01
3R_20284514_SNP A T 0.2174 40 144 0.5993 5.9526671533362907E-01
3R_20284518_SNP C G 0.388 71 112 0.4673 5.9209788304722277E-01
3R_20284604_SNP T C 0.125 24 168 0.4719 4.0067954440167952E-01
3R_20284688_SNP T C 0.1919 33 139 0.3775 3.8887941904169809E-01
3R_20284693_SNP G A 0.1989 35 141 0.4011 4.0267437756053615E-01
3R_20284713_SNP G C 0.1676 30 149 0.3465 3.8967536389887880E-01
3R_20284753_SNP A C 0.1486 26 149 0.5626 6.9740098467687928E-01
3R_20284754_SNP A G 0.1477 26 150 0.5664 7.0828163777632502E-01
3R_20284757_SNP A C 0.1329 23 150 0.483 6.2820111108251075E-01
3R_20284763_SNP T A 0.1525 27 150 0.6068 7.5562451400498198E-01
3R_20284775_SNP A G 0.1222 22 158 0.5445 6.2273587691747467E-01
3R_20284783_SNP C A 0.1111 19 152 0.3393 4.4772387662329061E-01
3R_20284787_SNP T C 0.117 20 151 0.4596 5.4701093063735851E-01
3R_20284796_SNP A C 0.1345 23 148 0.7377 8.9352804616914006E-01
3R_20285455_SNP T A 0.4972 88 89 0.1747 1.9202296569669830E-01
3R_20285491_SNP G A 0.4663 83 95 0.2769 2.7653553112502505E-01
3R_20285511_SNP C T 0.4444 80 100 0.2873 2.4538611387732290E-01
3R_20285536_SNP G T 0.4389 79 101 0.165 1.5134038376964476E-01
3R_20285575_SNP G T 0.4693 84 95 0.3929 3.3660180220965885E-01
3R_20285610_SNP T C 0.4389 79 101 0.7051 7.0124689828501419E-01
3R_20285611_SNP T G 0.4413 79 100 0.7461 7.3360838603878986E-01
3R_20285653_SNP C A 0.4889 88 92 0.7318 6.7338099077938640E-01
3R_20285723_SNP T G 0.4413 79 100 0.8732 7.2974517133758821E-01
3R_20285739_SNP T A 0.45 81 99 0.9259 7.1178565211232159E-01
3R_20285746_SNP C A 0.06316 12 178 0.1021 6.4882297341855771E-02
3R_20285748_SNP A G 0.06283 12 179 0.1041 6.6278159321801353E-02
3R_20285819_SNP G A 0.2652 48 133 0.1515 1.3971829939908453E-01
3R_20285832_DEL A ACAA 0.25 43 129 0.6578 6.1119222719833832E-01
3R_20285842_SNP G T 0.3621 63 111 0.3504 2.1063954256735073E-01
3R_20285908_SNP A C 0.2703 50 135 0.295 1.5956903445111681E-01
3R_20285998_SNP A G 0.07179 14 181 0.7155 5.9375732439464324E-01
3R_20286044_INS A ATGGCAACTGAACGGCAA 0.4815 78 84 0.9486 9.2725274606642916E-01
3R_20286120_SNP G C 0.06667 13 182 0.6579 5.2762747874269800E-01
3R_20286345_SNP A C 0.05851 11 177 0.1095 1.0734893987154748E-01
3R_20286430_SNP T G 0.1596 30 158 0.5896 5.3393993657667438E-01
3R_20286452_SNP G A 0.2179 39 140 0.7378 7.1708041386804089E-01
3R_20286644_SNP C T 0.3314 56 113 0.5016 3.8968552206782558E-01
3R_20286677_SNP A C 0.3696 68 116 0.8836 6.8873426935980753E-01
3R_20286678_SNP G C 0.3295 57 116 0.84 6.2661466372356223E-01
3R_20286682_INS TAAAGACTCTT T 0.3114 52 115 0.8711 7.4223732066069936E-01
3R_20286718_SNP T C 0.2634 49 137 0.9708 8.7944038552183978E-01
3R_20286726_SNP A G 0.2287 43 145 0.2133 2.4816651871066420E-01
3R_20286802_SNP G A 0.3667 66 114 0.452 3.7743866686766325E-01
3R_20286957_SNP G A 0.2926 55 133 0.1688 2.0457765658807103E-01
3R_20287192_SNP G A 0.2404 44 139 0.367 2.4926963873813734E-01
3R_20287222_SNP A C 0.2472 44 134 0.3605 1.8534690830578793E-01
3R_20287287_SNP C A 0.2514 45 134 0.05745 2.8555223130776901E-02
3R_20287331_SNP G C 0.224 41 142 0.1623 9.9476358500820927E-02
3R_20287397_SNP T G 0.1818 34 153 0.06541 2.3927585254358945E-02
3R_20287570_SNP A T 0.06633 13 183 0.6672 5.7635106687800697E-01
3R_20287747_SNP C T 0.3587 66 118 0.1952 1.1420898368424526E-01
3R_20287769_SNP T C 0.3081 57 128 0.07159 2.6434216056329382E-02
3R_20287833_SNP G A 0.3575 64 115 0.1825 9.7397465876001177E-02
3R_20287914_SNP G C 0.07104 13 170 0.67 6.6991545016186049E-01
3R_20288002_SNP C T 0.2983 54 127 0.6634 6.3549676335699723E-01
3R_20288034_SNP C T 0.05319 10 178 0.521 2.8166435443201432E-01
3R_20288098_DEL C CTTGGTGCCCGGATTCGCAC 0.05612 11 185 0.6993 6.6666528635620859E-01
3R_20288195_SNP T G 0.2416 43 135 0.2637 3.6720433282179077E-01
3R_20288247_SNP C T 0.114 22 171 0.7645 6.5729962634353956E-01
3R_20288459_SNP A C 0.2036 34 133 0.05744 4.7415449027648861E-02
3R_20288472_SNP C T 0.1844 33 146 0.06017 6.1031693811835062E-02
3R_20288487_SNP C T 0.1444 27 160 0.2657 2.7503462254419109E-01
3R_20288495_SNP A T 0.1808 32 145 0.04897 5.1537439010385939E-02
3R_20288521_INS T TT 0.1657 30 151 0.2191 2.0360554239737128E-01
3R_20288631_SNP G T 0.3563 62 112 0.7126 7.1669579637936587E-01
3R_20288709_INS G GACA 0.4425 77 97 0.4442 5.2678122676703221E-01
3R_20288751_SNP C G 0.3011 56 130 0.8386 7.5525370785355206E-01
3R_20288913_SNP T G 0.4889 88 92 0.4112 6.9878077451989606E-01
3R_20288935_SNP G T 0.4402 81 103 0.154 2.1094040021424987E-01
3R_20289038_SNP C T 0.452 80 97 0.6841 4.6683460404739907E-01
3R_20289129_SNP C G 0.4317 79 104 0.5706 7.0999018991907814E-01
3R_20289234_SNP C G 0.4231 77 105 0.2788 4.5888158035510829E-01
3R_20289751_SNP G T 0.3077 56 126 0.1063 1.2531655500044270E-01
3R_20290103_SNP G A 0.2747 50 132 0.4816 3.8860500947332577E-01
3R_20290119_SNP T A 0.3315 60 121 0.3676 2.8944586746011891E-01
3R_20290134_SNP A G 0.3077 56 126 0.2708 1.4669390326335463E-01
3R_20290255_SNP T G 0.25 48 144 0.4593 4.3841252873417857E-01
3R_20290360_SNP T A 0.05435 10 174 0.1557 1.0874993470713579E-01
3R_20290420_SNP G A 0.1865 36 157 0.2654 3.2483335223143583E-01
3R_20290480_SNP G A 0.4561 78 93 0.3842 4.0344298037650761E-01
3R_20290551_SNP T C 0.09794 19 175 0.8366 7.9317718777572765E-01
3R_20290592_SNP A G 0.1406 27 165 0.7041 8.2859066470609521E-01
3R_20290625_DEL C CTC 0.2515 42 125 0.5757 7.0521385114374369E-01
3R_20290642_SNP G A 0.1676 31 154 0.3296 2.5922697510375148E-01
3R_20290651_SNP A C 0.1354 26 166 0.6757 7.5386354875656281E-01
3R_20290859_DEL T TGTTGTTGTGCCAGTT 0.1314 23 152 0.6721 7.5238952771087964E-01
3R_20291093_SNP T G 0.3636 64 112 0.4068 5.5517699386794184E-01
3R_20291094_SNP T A 0.3722 67 113 0.5035 6.6024360207043264E-01
3R_20291152_SNP A G 0.1675 32 159 0.562 5.5864038340918498E-01
3R_20291203_SNP G A 0.2113 41 153 0.6064 6.2994350736701166E-01
3R_20291237_SNP G T 0.2308 42 140 0.6088 6.3676948501227637E-01
3R_20291240_SNP T A 0.2131 39 144 0.7155 7.5328240903883981E-01
3R_20291249_SNP A G 0.2139 40 147 0.5167 5.3779600456947851E-01
3R_20291265_SNP C T 0.1937 37 154 0.6775 7.0567015206695349E-01
3R_20291366_INS CTTTTTCGC C 0.3953 68 104 0.6167 8.1651819599502262E-01
3R_20291545_SNP A G 0.2275 43 146 0.469 8.0920888003985947E-01
3R_20291550_SNP G A 0.2391 44 140 0.6092 9.3851729849005938E-01
3R_20291566_SNP G A 0.254 48 141 0.3348 4.1008726278317176E-01
3R_20291704_SNP G A 0.1522 28 156 0.4989 4.5163871316580717E-01
3R_20291705_SNP C G 0.1081 20 165 0.5797 4.1212643396799209E-01
3R_20291751_SNP A C 0.2812 54 138 0.4348 4.0926152412166128E-01
3R_20292200_SNP T G 0.2727 51 136 0.2228 2.6414728410673005E-01
3R_20292239_DEL T TTACAAAAATAATACTTCCTGCTCCT 0.1543 29 159 0.9027 6.6590201312529484E-01
3R_20292298_SNP T C 0.1518 29 162 0.5961 8.0521175692896274E-01
3R_20292370_SNP C T 0.1658 32 161 0.7031 4.8495015618778714E-01
3R_20292375_SNP G T 0.1546 30 164 0.7626 5.1499816080885896E-01
3R_20292376_SNP C T 0.1649 32 162 0.7115 4.9657938503634924E-01
3R_20292402_SNP A G 0.2579 49 141 0.9536 9.5610482300106825E-01
3R_20292403_SNP G A 0.2565 49 142 0.9763 9.9464830055669795E-01
3R_20292488_SNP G T 0.371 69 117 0.9741 7.8491447665019487E-01
3R_20292553_SNP A G 0.4633 82 95 0.9463 8.3474215484817227E-01
3R_20292559_SNP T A 0.4793 81 88 0.9873 9.5130276304067052E-01
3R_20292562_SNP A C 0.4277 71 95 0.8106 7.9925025460564414E-01
3R_20292576_SNP T G 0.4407 78 99 0.2633 1.9204030651914006E-01
3R_20292585_SNP A G 0.4481 82 101 0.4751 6.5516425301076020E-01
3R_20292688_SNP C G 0.4096 77 111 0.9456 9.1451886777319646E-01
3R_20292689_SNP A G 0.4194 78 108 0.6847 6.7617513187412714E-01
3R_20292724_SNP A C 0.4919 91 94 0.2424 2.0696341659373629E-01
3R_20292897_SNP T C 0.1026 20 175 0.6225 5.6993344027607007E-01
3R_20292904_SNP G C 0.1082 21 173 0.3692 3.6587691428381042E-01
3R_20292907_SNP A T 0.4652 87 100 0.581 8.0401699581970976E-01
3R_20292926_SNP G T 0.4917 89 92 0.5742 8.3490502215065332E-01
3R_20293046_SNP T C 0.3114 52 115 0.7922 8.1208402126566270E-01
3R_20293053_SNP C G 0.4611 83 97 0.2006 2.5635345971969636E-01
3R_20293097_SNP G A 0.2947 56 134 0.06772 6.4282533665395089E-02
3R_20293119_SNP A G 0.2895 55 135 0.04537 4.4704836492074802E-02
3R_20293129_SNP A G 0.06842 13 177 0.6213 6.7203990632519806E-01
3R_20293134_SNP G A 0.06283 12 179 0.5519 5.5208231429737120E-01
3R_20293149_SNP T C 0.4101 73 105 0.007665 3.7139676783413626E-03
3R_20293364_SNP T C 0.08901 17 174 0.598 3.6147640982824414E-01
3R_20293436_SNP G T 0.4536 83 100 0.1464 1.7245348153929763E-01
3R_20293534_SNP G C 0.3389 61 119 0.7756 9.0199314095391181E-01
3R_20293586_SNP G A 0.2967 54 128 0.2213 8.2118108623542241E-02
3R_20293793_SNP T A 0.3955 70 107 0.5931 3.0824294904532090E-01
3R_20293832_SNP G A 0.4011 75 112 0.6676 6.1312112861769619E-01
3R_20293836_SNP G T 0.4011 75 112 0.7054 5.7735272057154430E-01
3R_20293850_SNP T A 0.388 71 112 0.7478 5.8902501399712959E-01
3R_20293903_SNP C T 0.4064 76 111 0.3837 5.3472106374948469E-01
3R_20294032_SNP A C 0.3699 64 109 0.2023 1.3415383632050126E-01
3R_20294144_SNP A C 0.431 75 99 0.5117 2.3180986928565206E-01
3R_20294175_SNP T A 0.3681 67 115 0.5338 2.4431837287953939E-01
3R_20294177_SNP T C 0.07568 14 171 0.3739 1.2186128320634371E-01
3R_20294520_SNP A G 0.06667 13 182 0.2555 2.9874857507162311E-01
3R_20294581_SNP A C 0.4475 81 100 0.7911 6.5260809771557837E-01
3R_20294661_SNP C T 0.4216 78 107 0.4311 4.5426113476042862E-01
3R_20294666_SNP A T 0.2811 52 133 0.3531 5.0676333202673551E-01
3R_20294718_SNP C A 0.2751 52 137 0.213 3.0323060392095313E-01
3R_20294724_SNP A C 0.266 50 138 0.2092 3.5754024870950463E-01
3R_20294760_SNP T C 0.4659 82 94 0.0374 6.4259035973551863E-03
3R_20294838_DEL A AA 0.07471 13 161 0.6332 5.0752371800412543E-01
3R_20294887_SNP C G 0.05076 10 187 0.4549 2.5819135665177895E-01
3R_20294925_SNP G T 0.4375 77 99 0.9273 9.2140155638991172E-01
3R_20294933_SNP T G 0.163 30 154 0.7891 9.1228319053842399E-01
3R_20294990_SNP T C 0.4457 78 97 0.559 6.5587717434443782E-01
3R_20295025_SNP A G 0.05155 10 184 0.567 3.7261905741044588E-01
3R_20295031_SNP C A 0.2033 37 145 0.09794 6.6874139090629156E-02
3R_20295032_DEL ATGTATGTTAAA A 0.4506 73 89 0.4435 4.2326425466939510E-01
3R_20295056_SNP C G 0.1117 20 159 0.3501 2.7930476992852427E-01
3R_20295060_SNP G A 0.1864 33 144 0.2594 2.9140218143896079E-01
3R_20295063_SNP G A 0.1011 19 169 0.5051 4.8518441775199295E-01
3R_20295555_SNP T C 0.25 46 138 0.4157 2.8066842057655084E-01
3R_20295641_SNP A G 0.1304 24 160 0.2648 2.8717843088960460E-01
3R_20295699_SNP A G 0.1649 32 162 0.7222 8.0083963164079974E-01
3R_20296040_SNP A C 0.2781 52 135 0.9797 8.8785585531157918E-01
3R_20296146_SNP G A 0.3944 71 109 0.8073 9.6233501467097859E-01
3R_20296218_SNP C T 0.382 68 110 0.8243 8.9000776953634098E-01
3R_20296262_SNP C T 0.08602 16 170 0.9069 5.9260826636240904E-01
3R_20296354_SNP A T 0.07179 14 181 0.7076 5.8966140911249210E-01
3R_20296404_SNP T C 0.2253 41 141 0.1501 6.2053749212753868E-02
3R_20296415_SNP A G 0.2179 39 140 0.1002 3.7464579717317731E-02
3R_20296510_SNP C A 0.0625 12 180 0.8163 7.2150977929298876E-01
3R_20296610_SNP G C 0.06599 13 184 0.6264 9.3148081009814776E-01
3R_20296615_DEL A AA 0.1058 20 169 0.696 6.4190530050929129E-01
3R_20296679_SNP T C 0.05729 11 181 0.4996 4.9206917105293313E-01
3R_20296797_SNP A C 0.05789 11 179 0.5522 2.9660080008941181E-01
3R_20296799_SNP T C 0.3441 64 122 0.9452 8.1224982262141876E-01
3R_20297127_SNP T G 0.2128 40 148 0.351 2.0749927472041685E-01
3R_20297161_SNP T C 0.2487 48 145 0.3969 4.5190525732673648E-01
3R_20297176_SNP G T 0.2418 44 138 0.2661 2.8277562698022218E-01
3R_20297327_INS AAAT A 0.306 56 127 0.1477 3.3368619683048217E-01
3R_20297440_SNP T G 0.246 46 141 0.7062 9.8572111980605159E-01
3R_20297655_INS TG C 0.06186 12 182 0.9046 9.7860945517486297E-01
3R_20297810_SNP G C 0.2995 56 131 0.2861 2.7561201828467985E-01
3R_20297876_SNP C A 0.4341 79 103 0.4797 6.2960403526024511E-01
3R_20297919_SNP G A 0.3405 63 122 0.7281 9.3791609712163648E-01
3R_20297930_SNP C T 0.3911 70 109 0.7993 9.9554285404649712E-01
3R_20297948_SNP T C 0.3723 70 118 0.8413 8.8378277307490694E-01
3R_20298039_SNP C A 0.4972 89 90 0.8817 5.8365260732307922E-01
3R_20298139_SNP A G 0.4837 89 95 0.3433 3.4178602373031886E-01
3R_20298262_SNP G C 0.4663 76 87 0.5342 5.7911622985540867E-01
3R_20298486_SNP C T 0.3016 57 132 0.9865 9.5386510658269630E-01
3R_20298496_SNP T C 0.3105 59 131 0.9122 9.4364673910451091E-01
3R_20298508_SNP G A 0.3552 65 118 0.6944 6.4422865740433677E-01
3R_20298617_SNP C T 0.06452 12 174 0.5764 3.1024364998137677E-01
3R_20298624_SNP C T 0.06417 12 175 0.5958 3.2603466218941402E-01
3R_20298644_SNP G A 0.2737 49 130 0.8851 8.8589772392783495E-01
3R_20298647_SNP C A 0.08247 16 178 0.7069 7.0423161762357878E-01
3R_20298672_SNP A C 0.235 43 140 0.6297 6.3296911371487030E-01
3R_20298683_SNP A T 0.1582 28 149 0.642 3.3836775173606526E-01
3R_20298686_SNP C G 0.3444 62 118 0.4858 2.4351181685640777E-01
3R_20298751_SNP C G 0.0989 18 164 0.3534 1.8203503850620617E-01
3R_20298755_SNP T C 0.09945 18 163 0.3556 1.8230641296662886E-01
3R_20298782_DEL TAA T 0.3375 54 106 0.8798 5.5746673354002030E-01
3R_20298788_SNP T C 0.08791 16 166 0.366 1.2138647117109647E-01
3R_20298814_SNP C T 0.2344 45 147 0.7062 3.7948998444051907E-01
3R_20298993_SNP G A 0.05612 11 185 0.08461 2.9543254239611672E-02
3R_20299132_SNP C A 0.06736 13 180 0.805 5.8462963190511408E-01
3R_20299199_SNP G T 0.09783 18 166 0.5417 4.3366920420969524E-01
3R_20299306_SNP A T 0.1854 33 145 0.9495 5.5635652690413639E-01
3R_20299374_SNP A G 0.1966 35 143 0.5316 6.3434351856695081E-01
3R_20299381_SNP A T 0.1016 19 168 0.4155 5.4203395133158105E-01
3R_20299398_SNP G C 0.1854 33 145 0.9773 8.1127149856079539E-01
3R_20299422_SNP A G 0.08421 16 174 0.3503 4.7558198914419936E-01
3R_20299426_SNP G A 0.07812 15 177 0.3928 5.3074693439563891E-01
3R_20299437_SNP C A 0.1202 22 161 0.4853 6.1295408671428109E-01
3R_20299676_SNP G T 0.1374 25 157 0.5686 4.1127107435277988E-01
3R_20299812_SNP G A 0.2614 46 130 0.4935 6.6871749847673367E-01
3R_20299975_DEL G GT 0.06077 11 170 0.9311 5.3304012201115236E-01
3R_20300042_SNP T C 0.0829 16 177 0.9636 8.3399313491756211E-01
3R_20300196_SNP C G 0.3408 61 118 0.2462 2.3700185472188606E-01
3R_20300319_INS AGCACCA A 0.07955 14 162 0.2093 5.9473463044953524E-02
3R_20300329_SNP A G 0.1585 29 154 0.5837 6.7643094198430198E-01
3R_20300470_SNP C T 0.0914 17 169 0.54 5.0631510338683683E-01
3R_20300516_SNP T A 0.05155 10 184 0.2915 3.5636682759882776E-01
3R_20300617_SNP G C 0.1061 19 160 0.5202 5.2713255563998573E-01
3R_20300658_SNP A C 0.2291 41 138 0.2046 6.4566086490784505E-02
3R_20300669_SNP A G 0.2022 36 142 0.4735 3.6876796410911505E-01
3R_20300674_SNP T C 0.08108 15 170 0.7779 7.2031676107880749E-01
3R_20300675_SNP C G 0.2303 41 137 0.2248 7.7935384685662815E-02
3R_20300687_SNP G A 0.1977 35 142 0.9592 8.4998939360988413E-01
3R_20300701_SNP C G 0.2067 37 142 0.7859 9.5306127086631831E-01
3R_20300718_SNP C A 0.209 37 140 0.7687 9.4524250143429300E-01
3R_20300724_SNP T G 0.2079 37 141 0.7986 9.7559666203537210E-01
3R_20300727_SNP C G 0.08602 16 170 0.7286 6.7775226234528518E-01
3R_20300750_SNP T C 0.1788 32 147 0.8961 5.6986940855419665E-01
3R_20300764_SNP A G 0.06878 13 176 0.955 7.1108664350274087E-01
3R_20300780_SNP G A 0.2044 37 144 0.9164 6.3407547482379012E-01
3R_20300799_SNP A T 0.2637 48 134 0.9466 6.0233464210166143E-01
3R_20300848_SNP G A 0.0582 11 178 0.3887 5.4819200399640522E-01
3R_20300899_SNP C T 0.1517 27 151 0.6598 9.7424447814100334E-01
3R_20300902_SNP C A 0.2759 48 126 0.8368 5.4881782208923480E-01
3R_20300904_SNP T G 0.2683 44 120 0.5768 9.9109690176096865E-01
3R_20300913_SNP A C 0.07447 14 174 0.7669 4.9810212298166145E-01
3R_20300936_SNP G C 0.2841 50 126 0.6265 9.8288496441972184E-01
3R_20300974_SNP T A 0.08743 16 167 0.9758 8.9556934414470302E-01
3R_20300984_SNP A G 0.09239 17 167 0.8595 6.2740663335931313E-01
3R_20301012_SNP A C 0.1875 33 143 0.8093 8.8475337546259469E-01
3R_20301015_SNP T A 0.191 34 144 0.7902 8.6346065281495121E-01
3R_20301038_SNP C T 0.1307 23 153 0.9646 5.8361624395329725E-01
3R_20301040_SNP C A 0.1792 31 142 0.6475 6.2336174321699689E-01
3R_20301041_SNP A C 0.1761 31 145 0.6318 5.8494431781951262E-01
3R_20301086_SNP G C 0.07104 13 170 0.4943 3.1564629159696633E-01
3R_20301114_SNP C T 0.1875 33 143 0.8688 9.4405978759596243E-01
3R_20301148_SNP C T 0.2667 48 132 0.4416 3.8001175705401802E-01
3R_20301156_SNP A T 0.1323 25 164 0.2571 2.5531330848194334E-01
3R_20301160_SNP G C 0.25 44 132 0.252 1.1292060316504360E-01
3R_20301188_SNP G A 0.06486 12 173 0.5534 2.8076090849584767E-01
3R_20301342_SNP A G 0.139 26 161 0.4251 5.4624023230843521E-01
3R_20301424_SNP C T 0.09424 18 173 0.07609 7.4352645112514160E-02
3R_20301536_SNP T C 0.1192 23 170 0.6947 8.0932673230186591E-01
3R_20301549_SNP T A 0.4973 91 92 0.4588 2.9623264403334204E-01
3R_20301560_SNP C A 0.1694 31 152 0.9664 8.9372448850377062E-01
3R_20301561_SNP T G 0.2768 49 128 0.6984 7.1009734828125559E-01
3R_20301577_SNP A C 0.07853 15 176 0.1796 3.0325383592687782E-01
3R_20301578_SNP T A 0.07937 15 174 0.1218 1.9840902483035405E-01
3R_20301618_SNP A G 0.0829 16 177 0.1556 1.4148009883250068E-01
3R_20301629_SNP G T 0.4076 75 109 0.4362 2.8400871073073486E-01
3R_20301638_SNP G A 0.1657 30 151 0.01536 6.5715288697483576E-03
3R_20301642_SNP T A 0.4171 78 109 0.3544 2.3408890282474326E-01
3R_20301650_DEL GCG G 0.2394 45 143 0.7298 6.5816918377485401E-01
3R_20301671_SNP T A 0.4706 88 99 0.1049 8.4354939736568380E-02
3R_20301728_SNP G C 0.1058 20 169 0.2333 2.8797247969185991E-01
3R_20301729_SNP C G 0.1094 21 171 0.1814 2.0434597805844834E-01
3R_20301743_SNP C T 0.08163 16 180 0.1639 2.2539470650550386E-01
3R_20301797_SNP C A 0.09184 18 178 0.001579 1.0049195529194541E-03
3R_20301888_SNP C T 0.2386 42 134 0.7178 4.3405002187005459E-01
3R_20302082_SNP G C 0.06566 13 185 0.2217 2.2596312464096591E-01
3R_20302100_SNP C G 0.1389 25 155 0.5815 3.8956628709349173E-01
3R_20302161_SNP A C 0.08421 16 174 0.6163 7.2870945631875950E-01
3R_20302241_SNP A G 0.06667 13 182 0.2209 3.5997025963017859E-01
3R_20302273_SNP C T 0.05348 10 177 0.4664 2.6899458624241712E-01
3R_20302367_SNP A T 0.05882 11 176 0.01979 7.4958177247752443E-03
3R_20302456_SNP A C 0.3098 57 127 0.5073 5.1497986862293477E-01
3R_20302590_SNP A T 0.06452 12 174 0.05843 1.4743816252596083E-02
3R_20302685_SNP A C 0.0765 14 169 0.1159 4.5754710960586351E-02
3R_20303184_SNP T G 0.2179 39 140 0.436 2.9244864010755023E-01
3R_20303952_SNP A G 0.1135 21 164 0.534 4.4923332942509686E-01
3R_20304042_SNP A G 0.05263 10 180 0.01827 6.9169226050528583E-03
3R_20304066_SNP C A 0.1676 30 149 0.6136 4.5403626272725328E-01
3R_20304370_SNP C T 0.06878 13 176 0.4285 2.9512800221011581E-01
3R_20304384_SNP C T 0.05076 10 187 0.2153 8.7561441849601018E-02
3R_20304561_SNP A C 0.1882 35 151 0.924 6.7978855164694085E-01
3R_20304643_SNP C T 0.05376 10 176 0.02575 2.9196059288053668E-02
3R_20304688_SNP T A 0.2459 45 138 0.7217 7.0870218713221211E-01
3R_20304698_SNP G T 0.2458 44 135 0.623 6.1472401669052212E-01
3R_20304712_SNP T C 0.3017 54 125 0.1282 1.2622255943016225E-01
3R_20304719_SNP T A 0.3464 62 117 0.0113 4.8962223205084214E-03
3R_20304724_SNP A G 0.08021 15 172 2.985e-06 1.3197871530486419E-06
3R_20304732_SNP A G 0.0884 16 165 2.115e-05 5.8969054030800112E-06
3R_20304772_SNP A C 0.3616 64 113 0.04882 5.2070689436492248E-02
3R_20304785_SNP T A 0.2554 47 137 0.1088 8.6438551376400441E-02
3R_20304786_SNP A C 0.2568 47 136 0.09677 7.8151094591921502E-02
3R_20304791_SNP T A 0.2568 47 136 0.1158 9.3376502605907019E-02
3R_20304801_DEL A AA 0.3202 57 121 0.02538 1.6780787899057882E-02
3R_20304817_SNP T C 0.2944 53 127 0.01089 6.1910256118947616E-03
3R_20304831_SNP C T 0.08854 17 175 0.02415 1.4274468424808659E-02
3R_20304841_SNP T C 0.3 54 126 0.009798 5.5474632312151415E-03
3R_20304902_SNP T G 0.254 48 141 0.5742 3.7600153200353414E-01
3R_20305103_SNP G A 0.3743 67 112 0.9311 8.6364735237861379E-01
3R_20305122_SNP A G 0.07071 14 184 0.3704 4.2616492814183538E-01
3R_20305138_SNP T A 0.1989 37 149 0.5682 5.7587658566407796E-01
3R_20305191_SNP A G 0.0829 16 177 0.1662 3.0309960017639848E-01
3R_20305338_SNP G T 0.05612 11 185 0.2779 3.2954214177597241E-01
3R_20305342_SNP A G 0.05612 11 185 0.2779 3.2954214177597241E-01
3R_20305505_SNP A C 0.2181 41 147 0.1909 1.5630816254920277E-01
3R_20305603_SNP A C 0.07732 15 179 0.6917 6.5025783875190291E-01
3R_20305889_SNP A G 0.1579 30 160 0.5239 5.5325070420494971E-01
3R_20305948_SNP C A 0.2873 52 129 0.1707 1.3468311978455239E-01
3R_20306059_SNP T G 0.1405 26 159 0.3227 1.7129606291343658E-01
3R_20306065_SNP A C 0.2737 49 130 0.9636 9.5117825932199285E-01
3R_20306158_SNP T A 0.3667 66 114 0.8511 9.6179803062340596E-01
3R_20306296_SNP C T 0.3427 61 117 0.8533 6.0835514834411053E-01
3R_20306521_SNP T C 0.1217 23 166 0.4368 4.1741087026753410E-01
3R_20306683_SNP T C 0.1031 20 174 0.3369 2.9309473179633128E-01
3R_20306690_SNP A C 0.4426 81 102 0.3278 2.9277003619482045E-01
3R_20306750_SNP A G 0.1192 23 170 0.5105 3.4334584763022302E-01
3R_20306824_SNP A T 0.05612 11 185 0.317 2.2115361042995874E-01
3R_20306887_SNP A G 0.07071 14 184 0.9947 9.2105190554352467E-01
3R_20306888_SNP A T 0.1489 28 160 0.9594 7.5772359288779012E-01
3R_20306890_SNP T C 0.3172 59 127 0.4296 3.7384882418094478E-01
3R_20306922_SNP A G 0.2021 39 154 0.9689 8.6602770148590302E-01
3R_20306933_SNP C A 0.1582 31 165 0.9887 8.4070741252134407E-01
3R_20306939_SNP T A 0.2073 40 153 0.8953 8.7311631280140323E-01
3R_20307017_SNP C T 0.08163 16 180 0.3486 2.8495805436947941E-01
3R_20307019_SNP T A 0.1347 26 167 0.7428 8.5381382875570933E-01
3R_20307071_SNP G A 0.06186 12 182 0.5702 6.1717188237151599E-01
3R_20307101_SNP A G 0.07979 15 173 0.9213 9.6635211390830900E-01
3R_20307248_SNP G C 0.05729 11 181 0.2682 3.4842799510996703E-01
3R_20307268_SNP A G 0.4749 85 94 0.9621 9.9704301795763073E-01
3R_20307269_SNP A G 0.3661 67 116 0.9639 9.1450305305246593E-01
3R_20307271_SNP C A 0.4667 84 96 0.946 8.3847236874929743E-01
3R_20307276_SNP T A 0.4696 85 96 0.9858 9.0368313406489864E-01
3R_20307325_SNP T C 0.3439 65 124 0.8642 6.6583650168043951E-01
3R_20307339_SNP T C 0.3459 64 121 0.9721 8.3298542363577111E-01
3R_20307378_DEL T TCACT 0.0829 16 177 0.1313 1.9807668778920362E-01
3R_20307456_INS CG T 0.09896 19 173 0.1706 2.7363616273785207E-01
3R_20307707_SNP A G 0.3716 68 115 0.0338 1.9854155441250087E-02
3R_20307718_SNP A G 0.1164 22 167 0.4787 8.3613720858980400E-01
3R_20307724_SNP C T 0.07653 15 181 0.7473 6.2220146686025268E-01
3R_20307734_SNP C G 0.127 24 165 0.4748 5.4868980614266993E-01
3R_20307747_SNP A T 0.3333 61 122 0.03568 2.7253139314372957E-02
3R_20307882_SNP C G 0.2256 44 151 0.1635 2.7578398876395593E-01
3R_20308049_SNP A G 0.08377 16 175 0.2475 1.9807836195757400E-01
3R_20308050_SNP A G 0.2088 38 144 0.4389 3.9522642618528625E-01
3R_20308058_SNP T A 0.3138 59 129 0.5539 4.3093159572876172E-01
3R_20308069_SNP G A 0.4624 80 93 0.09724 9.5563041820459493E-02
3R_20308093_SNP C T 0.07979 15 173 0.4088 4.6777384605740147E-01
3R_20308101_SNP T C 0.3779 65 107 0.434 3.3510537937509022E-01
3R_20308103_SNP A C 0.2222 40 140 0.136 1.6821026038575071E-01
3R_20308105_SNP A T 0.06593 12 170 0.4933 5.3974546012412916E-01
3R_20308110_SNP T C 0.3832 64 103 0.3739 2.0535510534210710E-01
3R_20308151_DEL T TT 0.2849 49 123 0.1342 8.5651481715234512E-02
3R_20308169_SNP A G 0.2246 42 145 0.1501 1.7244002511844314E-01
3R_20308258_INS TCAAAC A 0.3421 65 125 0.7135 6.6973723560440046E-01
3R_20308269_SNP G T 0.3946 73 112 0.5645 4.7854618065576937E-01
3R_20308295_SNP G A 0.3656 68 118 0.9171 9.6247939559221940E-01
3R_20308305_SNP G A 0.3439 65 124 0.8576 9.1292881524635239E-01
3R_20308313_SNP G A 0.3094 56 125 0.9579 9.3295173136921505E-01
3R_20308314_SNP C T 0.2932 56 135 0.9522 9.7597572296474500E-01
3R_20308316_SNP T A 0.3005 58 135 0.8856 9.3253895578248780E-01
3R_20308317_DEL A AA 0.2969 57 135 0.8958 9.4086221895827393E-01
3R_20308320_SNP C A 0.2819 53 135 0.7701 7.0372105402000251E-01
3R_20308321_SNP T G 0.2932 56 135 0.8886 9.3140054580538023E-01
3R_20308323_DEL T TAAG 0.2932 56 135 0.9239 9.7085846919144259E-01
3R_20308335_SNP G A 0.3622 67 118 0.8279 8.5769995264289678E-01
3R_20308337_SNP T A 0.3128 56 123 0.9745 9.2725563875154104E-01
3R_20308349_SNP A T 0.3316 62 125 0.9305 7.8351379789366349E-01
3R_20308374_SNP A C 0.3552 65 118 0.955 9.5422241235012795E-01
3R_20308388_SNP A G 0.3155 59 128 0.8835 6.8634199566672049E-01
3R_20308389_SNP A T 0.3575 64 115 0.9737 7.4571394450071615E-01
3R_20308411_SNP A T 0.2842 52 131 0.7132 7.7167108640071513E-01
3R_20308449_SNP C G 0.3514 65 120 0.6567 7.0424273609975874E-01
3R_20308604_SNP C A 0.06771 13 179 0.7925 9.2586022332949713E-01
3R_20308655_SNP A C 0.2067 37 142 0.9099 8.4046808422873731E-01
3R_20308677_SNP A G 0.1955 35 144 0.6275 5.3023750416420090E-01
3R_20308758_SNP A T 0.1615 31 161 0.9351 7.6250414581872639E-01
3R_20308889_SNP A G 0.4757 88 97 0.9911 8.0800160513906172E-01
3R_20308938_SNP A G 0.4432 82 103 0.8188 5.4199328485515630E-01
3R_20308977_SNP C G 0.09474 18 172 0.5562 2.8888657713315269E-01
3R_20308983_SNP T C 0.2228 43 150 0.8375 7.3407183337961990E-01
3R_20308985_SNP T G 0.4293 79 105 0.5315 3.0575362539447759E-01
3R_20309118_SNP C G 0.2527 47 139 0.8824 9.4937134409347013E-01
3R_20309136_SNP A G 0.05076 10 187 0.5529 9.2852798257652325E-01
3R_20309139_SNP C T 0.1081 20 165 0.6381 9.4745990230225541E-01
3R_20309262_INS AAG A 0.08333 15 165 0.4772 5.1794593251050447E-01
3R_20309269_DEL A AA 0.3937 63 97 0.5944 5.0188044860624026E-01
3R_20309271_SNP C G 0.07065 13 171 0.1671 1.3442204859940221E-01
3R_20309299_SNP T A 0.09302 16 156 0.1751 2.0507710158416725E-01
3R_20309427_SNP A G 0.07179 14 181 0.6946 6.0336779880476432E-01
3R_20309463_SNP A C 0.1277 24 164 0.3481 2.7599001232511933E-01
3R_20309466_SNP C T 0.133 25 163 0.2649 2.1064863878760209E-01
3R_20309722_SNP A T 0.462 85 99 0.9713 7.5034539082130081E-01
3R_20309921_SNP G A 0.5 93 93 0.1157 1.9934278303090647E-01
3R_20309923_SNP G C 0.06383 12 176 0.7164 7.0417488100535008E-01
3R_20309957_SNP C T 0.4731 88 98 0.14 2.4486391290125642E-01
3R_20309961_SNP G C 0.4731 88 98 0.135 2.4749695348940248E-01
3R_20309963_INS TTGATTCTT T 0.4815 91 98 0.111 2.0238638366054895E-01
3R_20309965_SNP G C 0.4787 90 98 0.1218 2.2578708374259249E-01
3R_20309971_SNP A G 0.4787 90 98 0.1294 2.2872406958077685E-01
3R_20309996_SNP A T 0.3224 59 124 0.295 4.7015618009065163E-01
3R_20310010_INS AAGCGCAACATAAA A 0.4785 89 97 0.1148 1.8363059648683855E-01
3R_20310014_SNP C A 0.4785 89 97 0.1148 1.8363059648683855E-01
3R_20310015_SNP G T 0.4728 87 97 0.1479 2.3027430824649531E-01
3R_20310036_SNP A G 0.2751 52 137 0.1419 2.6001717848038941E-01
3R_20310206_SNP T C 0.05208 10 182 0.8696 7.6376706587289733E-01
3R_20310267_SNP A G 0.2139 40 147 0.2447 2.1356517636402073E-01
3R_20310276_SNP A T 0.2781 52 135 0.1267 6.5261522871427197E-02
3R_20310496_SNP T G 0.0625 12 180 0.6872 5.4246412307568126E-01
3R_20310674_SNP G A 0.3704 70 119 0.36 4.5930188676738104E-01
3R_20310676_INS G GTGTACACAT 0.367 69 119 0.3361 4.3869905261040820E-01
3R_20310720_SNP C T 0.4118 77 110 0.845 8.3635441508373942E-01
3R_20310728_SNP A C 0.3892 72 113 0.9939 9.7216205931924493E-01
3R_20310795_SNP C G 0.3462 63 119 0.1781 1.3544711534665010E-01
3R_20310813_SNP C G 0.3155 59 128 0.277 2.0382462214874197E-01
3R_20310851_SNP C G 0.328 62 127 0.1012 7.5292307796579430E-02
3R_20310904_SNP G A 0.489 89 93 0.1728 1.8234233648071485E-01
3R_20310911_SNP G C 0.4944 89 91 0.1611 1.5122260334021764E-01
3R_20310917_SNP T G 0.4863 89 94 0.186 1.9580531228952891E-01
3R_20310921_SNP T G 0.4751 86 95 0.1807 1.9226273167270558E-01
3R_20310947_SNP C G 0.06522 12 172 0.518 7.2973878922625435E-01
3R_20310970_SNP T C 0.05789 11 179 0.3053 2.7120994278737720E-01
3R_20310975_SNP T C 0.4213 75 103 0.505 5.1443799027491655E-01
3R_20311307_SNP T G 0.1632 31 159 0.4697 3.7662467073208883E-01
3R_20311341_SNP A G 0.2406 45 142 0.6851 7.2057039872421214E-01
3R_20311342_SNP A T 0.2378 44 141 0.6019 6.2629189823293685E-01
3R_20311371_SNP A G 0.08854 17 175 0.3884 3.1399975504769451E-01
3R_20311380_SNP A G 0.3094 56 125 0.3022 2.7690374652952121E-01
3R_20311400_SNP A C 0.1902 35 149 0.2536 2.2141342403585718E-01
3R_20311423_SNP A T 0.4973 93 94 0.7879 6.9938090140082032E-01
3R_20311446_SNP A G 0.05025 10 189 0.8244 6.0020576728007669E-01
3R_20311645_INS TAT T 0.09744 19 176 0.06373 7.3968301195041539E-02
3R_20311647_INS TTT T 0.1228 21 150 0.07835 2.3950535805748761E-02
3R_20311655_SNP T C 0.4309 81 107 0.2254 2.1508305503865632E-01
3R_20311664_DEL CGTC C 0.4444 80 100 0.2893 2.7311559916020423E-01
3R_20311721_SNP C T 0.06186 12 182 0.4166 4.1339842329093801E-01
3R_20311745_SNP G A 0.4641 84 97 0.0782 6.3841905469258331E-02
3R_20311790_SNP A G 0.1934 35 146 0.8473 6.5583365953534067E-01
3R_20311829_SNP G A 0.2419 45 141 0.5655 7.0589687852684535E-01
3R_20311959_SNP G C 0.483 85 91 0.6195 2.7348904585760070E-01
3R_20311960_SNP T C 0.1947 37 153 0.1738 1.7956378050671207E-01
3R_20311972_DEL TG T 0.3459 64 121 0.6089 3.9353014192959912E-01
3R_20312130_SNP T G 0.1186 23 171 0.9269 9.2736659224008511E-01
3R_20312133_MNP TGA ATC 0.1186 23 171 0.8652 8.5702913984829765E-01
3R_20312146_SNP C T 0.1047 20 171 0.8 7.1530539189249343E-01
3R_20312148_MNP CAC ATG 0.1 19 171 0.8521 7.5773313705770518E-01
3R_20312372_SNP C T 0.1834 31 138 0.8109 8.0992186510014630E-01
3R_20312435_SNP T G 0.454 79 95 0.3798 6.6360992522055440E-01
3R_20312553_SNP G C 0.3729 66 111 0.5347 4.5041575504329012E-01
3R_20312681_DEL G CA 0.06989 13 173 0.7125 8.8293247430839317E-01
3R_20312684_SNP G A 0.3161 55 119 0.3514 2.6849711213554250E-01
3R_20312693_SNP G C 0.3536 64 117 0.2456 1.4031190089930123E-01
3R_20312694_SNP T A 0.06186 12 182 0.08623 1.7082877924749740E-01
3R_20312734_SNP G C 0.3169 58 125 0.3216 1.6136524412408693E-01
3R_20312876_SNP G C 0.4076 75 109 0.5338 3.9590596049399163E-01
3R_20312900_SNP G A 0.3661 67 116 0.3075 2.4655762380546131E-01
3R_20312978_SNP T C 0.172 32 154 0.384 5.9200587117265313E-01
3R_20313010_SNP G A 0.4355 81 105 0.2333 2.8163347885450918E-01
3R_20313047_SNP T A 0.129 24 162 0.8753 6.9482666718164166E-01
3R_20313056_SNP G C 0.1105 20 161 0.7376 7.1091279930527651E-01
3R_20313081_SNP G A 0.3892 72 113 0.2722 2.9650459758781400E-01
3R_20313090_SNP G A 0.328 62 127 0.2828 1.8223789029512372E-01
3R_20313105_SNP A G 0.4946 92 94 0.1711 2.3558844073254104E-01
3R_20313244_SNP C T 0.2796 52 134 0.135 1.8046946419477561E-01
3R_20313338_SNP T G 0.06061 12 186 0.4275 5.1801084293771893E-01
3R_20313360_SNP A C 0.05729 11 181 0.4103 7.5950014280422684E-01
3R_20313380_SNP G C 0.08122 16 181 0.6892 5.8766818102846607E-01
3R_20313596_SNP T C 0.06667 13 182 0.6346 5.2859975255026881E-01
3R_20313619_SNP A T 0.06061 12 186 0.4323 3.9261203190928073E-01
3R_20313797_SNP A G 0.06218 12 181 0.8408 8.5479049166483922E-01
3R_20313803_SNP T C 0.4372 80 103 0.03488 3.1197731323519485E-02
3R_20313808_SNP G A 0.06218 12 181 0.6402 9.4957258420823720E-01
3R_20313856_SNP T G 0.1351 25 160 0.6624 9.8064346119633616E-01
3R_20313866_SNP A T 0.09239 17 167 0.8268 7.4267870059437324E-01
3R_20313869_SNP A T 0.09341 17 165 0.8305 7.5531413488884824E-01
3R_20313892_SNP G A 0.1554 30 163 0.3421 4.5014642104893998E-01
3R_20313900_SNP T A 0.3068 54 122 0.213 3.9370164039939581E-01
3R_20313952_SNP A T 0.2062 40 154 0.8034 7.3688873158653112E-01
3R_20313997_SNP T A 0.05729 11 181 0.6041 9.7052119472025555E-01
3R_20314062_SNP A G 0.2994 53 124 0.1212 1.4391352419648840E-01
3R_20314074_SNP T C 0.3164 56 121 0.09359 1.0138284015141019E-01
3R_20314345_SNP A G 0.2435 47 146 0.3105 1.5279782070135428E-01
3R_20314411_SNP T G 0.05759 11 180 0.6026 3.7141379338335256E-01
3R_20314461_SNP T A 0.4088 74 107 0.7139 7.8229538526278131E-01
3R_20314531_SNP T A 0.1224 24 172 0.7909 8.7437080488493113E-01
3R_20314534_SNP A G 0.4785 89 97 0.1569 1.7039550858903518E-01
3R_20314627_SNP A G 0.09375 18 174 0.4671 6.1148796780801296E-01
3R_20314666_SNP G C 0.101 20 178 0.0007655 2.6841312977254504E-04
3R_20314736_SNP T C 0.06842 13 177 0.9545 6.8369046933439181E-01
3R_20314747_SNP T C 0.199 38 153 0.06219 4.6429889349597853E-02
3R_20314762_SNP G C 0.0567 11 183 0.4471 7.7234632273392312E-01
3R_20314948_SNP C T 0.4091 72 104 0.8856 6.1853400880346399E-01
3R_20315091_SNP A G 0.05236 10 181 0.971 8.2087075855934488E-01
3R_20315149_SNP C A 0.4667 84 96 0.8847 7.4866313340302271E-01
3R_20315162_SNP C A 0.4891 90 94 0.9585 9.6736977393204382E-01
3R_20315200_SNP G A 0.09948 19 172 0.6867 5.1347071296519931E-01
3R_20315202_SNP A G 0.3297 61 124 0.2355 2.9190035784745683E-01
3R_20315203_SNP T G 0.08377 16 175 0.3536 6.2379379139654700E-01
3R_20315213_DEL A AA 0.1307 23 153 0.7124 7.5646072734875880E-01
3R_20315310_SNP T C 0.373 69 116 0.177 2.8033528464294222E-01
3R_20315318_SNP T C 0.06701 13 181 0.7099 6.1995408733629909E-01
3R_20315568_SNP C T 0.07853 15 176 0.2642 4.9042669413283191E-01
3R_20315655_SNP G A 0.1067 19 159 0.4397 6.2732418959585168E-01
3R_20315684_SNP G C 0.1882 35 151 0.9232 9.5982603968867186E-01
3R_20315698_SNP T G 0.4751 86 95 0.8958 8.3808625912911494E-01
3R_20315835_SNP C G 0.4389 79 101 0.9858 7.7177256636954028E-01
3R_20315940_SNP C G 0.0733 14 177 0.6837 6.9812440192460579E-01
3R_20315959_SNP A G 0.06522 12 172 0.353 5.1615333841109134E-01
3R_20316050_SNP A G 0.2211 42 148 0.2921 4.4319039560422946E-01
3R_20316059_SNP C T 0.1075 20 166 0.7571 8.7150113952540564E-01
3R_20316181_SNP A G 0.1771 31 144 0.4234 4.1813304634348825E-01
3R_20316204_SNP C G 0.2556 46 134 0.9227 8.3302735743396239E-01
3R_20316216_DEL T TT 0.1676 30 149 0.503 4.0231557953183861E-01
3R_20316232_SNP T C 0.08247 16 178 0.2946 6.1823743515799545E-01
3R_20316234_INS ATG CA 0.08205 16 179 0.2927 6.1590552415102573E-01
3R_20316292_SNP C G 0.2021 38 150 0.5382 3.8067904141082620E-01
3R_20316317_SNP G T 0.2912 53 129 0.6648 7.1022582095139319E-01
3R_20316381_SNP A G 0.1094 21 171 0.3942 2.3866333949413809E-01
3R_20316412_SNP C T 0.1968 37 151 0.5492 3.8249514033188592E-01
3R_20316419_SNP T C 0.2063 39 150 0.474 3.6431868632475806E-01
3R_20316442_SNP T C 0.4615 84 98 0.8632 5.9141411653081677E-01
3R_20316444_SNP A G 0.4475 81 100 0.8526 5.9445903490728458E-01
3R_20316448_DEL T TA 0.4393 76 97 0.5978 4.6161399313208262E-01
3R_20316507_SNP A G 0.1094 21 171 0.8775 7.1129779220644096E-01
3R_20316530_SNP G C 0.1458 28 164 0.6625 5.1577911481096850E-01
3R_20316635_SNP G A 0.3389 61 119 0.3069 3.2533921792684739E-01
3R_20316647_SNP A G 0.2948 51 122 0.445 4.8529852897123271E-01
3R_20316677_SNP C T 0.05102 10 186 0.7434 4.0563065806777343E-01
3R_20316725_SNP A G 0.07732 15 179 0.6202 7.7891435412957066E-01
3R_20316759_SNP C A 0.4835 88 94 0.9073 5.9263956060128820E-01
3R_20316804_SNP A G 0.2344 45 147 0.6678 5.4234566885685864E-01
3R_20316829_DEL A AA 0.05181 10 183 0.06383 1.2123603846299036E-01
3R_20316838_SNP G C 0.05584 11 186 0.7703 7.7907370186576030E-01
3R_20316950_SNP G C 0.06533 13 186 0.8584 6.6891992266803624E-01
3R_20316961_SNP G C 0.3316 62 125 0.6572 6.9839804393172045E-01
3R_20317020_SNP G C 0.06154 12 183 0.7787 8.2297426147893316E-01
3R_20317112_SNP T C 0.3279 60 123 0.5363 6.4255692292344224E-01
3R_20317213_SNP C T 0.05102 10 186 0.6153 9.7247881493621224E-01
3R_20317263_SNP C G 0.2857 54 135 0.8539 9.5074248128770500E-01
3R_20317278_SNP C A 0.06186 12 182 0.7141 8.9073124708236917E-01
3R_20317336_SNP T C 0.3172 59 127 0.7156 7.5194339328084070E-01
3R_20317429_SNP T G 0.3611 65 115 0.8763 8.1975684410441851E-01
3R_20317477_SNP G A 0.328 61 125 0.9971 9.3057407235898726E-01
3R_20317482_SNP T A 0.08333 16 176 0.5844 8.3952127858086678E-01
3R_20317497_SNP A G 0.4157 74 104 0.7925 6.9586845506712169E-01
3R_20317618_SNP C A 0.06633 13 183 0.5255 9.1514673739868657E-01
3R_20317630_DEL T TTT 0.4659 82 94 0.7421 9.8302888805606881E-01
3R_20317663_SNP G A 0.07143 14 182 0.4963 8.8236496892837446E-01
3R_20317714_SNP C A 0.4393 76 97 0.5118 6.4457811385015806E-01
3R_20317974_SNP A C 0.05181 10 183 0.3314 3.7067759549897783E-01
3R_20318006_SNP A C 0.1198 20 147 0.9138 9.2139386605046514E-01
3R_20318079_SNP T G 0.07035 14 185 0.7586 9.4976987313613681E-01
3R_20318363_SNP A C 0.3667 66 114 0.9238 6.8626405519597977E-01
3R_20318375_SNP A C 0.2652 48 133 0.5076 6.2397529005844032E-01
3R_20318399_DEL C CCACCCGCAATC 0.05435 10 174 0.2715 1.7543597258317234E-01
3R_20318534_DEL C CC 0.4186 72 100 0.6315 9.8375056996546217E-01
3R_20318594_SNP G T 0.2043 38 148 0.2365 1.8638665532562404E-01
3R_20318665_SNP T C 0.2181 41 147 0.2521 1.6600499074638553E-01
3R_20318693_SNP G A 0.2246 42 145 0.6185 3.8662724447862618E-01
3R_20318699_SNP A T 0.3716 68 115 0.7725 6.7124174980866580E-01
3R_20318723_SNP G A 0.07853 15 176 0.2972 3.3402139440005152E-01
3R_20318725_SNP G A 0.07853 15 176 0.2972 3.3402139440005152E-01
3R_20318727_SNP T C 0.06952 13 174 0.3269 4.5689521683882317E-01
3R_20318741_SNP A G 0.08421 16 174 0.3898 4.0944312646881709E-01
3R_20318749_SNP A T 0.08421 16 174 0.3898 4.1339606502091830E-01
3R_20318753_SNP A T 0.08377 16 175 0.3878 4.0731487290086976E-01
3R_20318754_SNP T A 0.08421 16 174 0.3817 3.9952360160820510E-01
3R_20318763_SNP A C 0.06383 12 176 0.6794 6.8509665244649243E-01
3R_20318764_SNP C G 0.06842 13 177 0.539 5.9625485331727202E-01
3R_20318765_DEL T TA 0.07292 14 178 0.4387 4.7345544849446930E-01
3R_20318769_SNP C T 0.0733 14 177 0.4325 4.6458724328004608E-01
3R_20318771_SNP T A 0.0733 14 177 0.4509 4.8574511750516480E-01
3R_20318773_MNP CTTGA AACTT 0.0733 14 177 0.439 4.6998641262273622E-01
3R_20318779_SNP G C 0.06842 13 177 0.2668 2.6790172116223754E-01
3R_20318782_SNP A T 0.06842 13 177 0.4885 5.2228436244001908E-01
3R_20318785_SNP A C 0.0733 14 177 0.439 4.6998641262273622E-01
3R_20318786_SNP A G 0.0733 14 177 0.439 4.6998641262273622E-01
3R_20318788_INS GACA T 0.0733 14 177 0.439 4.6998641262273622E-01
3R_20318791_SNP A C 0.2275 43 146 0.04362 2.2489489978571538E-02
3R_20318803_SNP A G 0.3135 58 127 0.09451 1.9657674832657356E-02
3R_20318811_SNP T A 0.3155 59 128 0.1081 3.1657641507640784E-02
3R_20318829_DEL T TAATTTTCATTCTCCATCGAAATTTCTTGGCTGAA 0.2389 43 137 0.1895 6.7760335174917780E-02
3R_20318875_INS T TT 0.253 42 124 0.1961 2.2036670755636856E-01
3R_20318917_SNP A C 0.1405 26 159 0.2234 1.1892803349528458E-01
3R_20318918_SNP T A 0.1361 26 165 0.2208 1.2245566344220482E-01
3R_20319245_DEL T TT 0.221 40 141 0.4569 3.6234534345890157E-01
3R_20319346_SNP A T 0.4511 83 101 0.3203 3.3953581743989847E-01
3R_20319458_SNP C T 0.2957 55 131 0.7124 8.5205138530161983E-01
3R_20319500_SNP G T 0.2402 43 136 0.8344 6.6679070808647012E-01
3R_20319520_SNP C T 0.2951 54 129 0.8485 8.6133806384406142E-01
3R_20319522_SNP C A 0.2595 48 137 0.8355 7.0822921939750105E-01
3R_20319527_SNP T C 0.2273 40 136 0.6777 4.5598000093263125E-01
3R_20319533_SNP T C 0.1437 24 143 0.2438 3.5064782341866396E-01
3R_20319534_DEL C CA 0.1386 23 143 0.3628 2.4007150123844967E-01
3R_20319538_SNP T A 0.2584 46 132 0.5717 3.7755207089101417E-01
3R_20319539_SNP A T 0.2703 50 135 0.6326 4.1321978121830938E-01
3R_20319613_SNP T G 0.2204 41 145 0.3008 2.7191570884659821E-01
3R_20319871_SNP T C 0.4064 76 111 0.1033 6.2458938061345087E-02
3R_20319932_SNP G A 0.1957 36 148 0.7787 6.7370120697046643E-01
3R_20319939_SNP T C 0.1154 21 161 0.7064 7.1531542294048278E-01
3R_20320001_SNP G A 0.1514 28 157 0.6305 9.8136536252526718E-01
3R_20320100_INS CGCACAC C 0.09036 15 151 0.08776 1.7662752118803327E-01
3R_20320329_SNP T G 0.0625 12 180 0.2525 1.5256553621138891E-01
3R_20320383_SNP T C 0.221 40 141 0.7843 9.4858317332414388E-01
3R_20320395_SNP G C 0.4754 87 96 0.7436 8.9587253287118251E-01
3R_20320682_DEL A AGTTGAA 0.1724 30 144 0.4593 3.9824276338807485E-01
3R_20320724_SNP G C 0.2 36 144 0.5424 4.9998193809242275E-01
3R_20320725_SNP C A 0.2033 37 145 0.4995 4.5741622535554083E-01
3R_20320739_SNP T C 0.2652 48 133 0.2383 1.7130801082797309E-01
3R_20320747_SNP C T 0.1928 32 134 0.6539 5.7240393504735265E-01
3R_20320758_SNP C T 0.1923 35 147 0.4794 3.7824632338851649E-01
3R_20320760_SNP T C 0.1878 34 147 0.3697 2.7257176027079943E-01
3R_20320764_INS CGCAGTT C 0.1056 19 161 0.4178 2.7806510024635900E-01
3R_20320785_SNP A T 0.1405 26 159 0.6273 4.9185999792270474E-01
3R_20320839_SNP A C 0.05729 11 181 0.4386 4.3825217673861694E-01
3R_20320840_SNP T C 0.05729 11 181 0.4386 4.3825217673861694E-01
3R_20320951_SNP C A 0.1882 32 138 0.5385 5.5851738243026272E-01
3R_20321059_SNP G A 0.2062 40 154 0.4205 2.9002757726638584E-01
3R_20321062_DEL T TAGTCCTATGTGCAACGTCTTTGTTAT 0.1123 21 166 0.6163 7.9263395713640128E-01
3R_20321150_SNP A C 0.2963 56 133 0.3114 3.2781492970149950E-01
3R_20321156_SNP T C 0.1458 28 164 0.5449 5.7496819450278203E-01
3R_20321189_SNP C T 0.3626 66 116 0.5562 6.6686801038620214E-01
3R_20321204_SNP T C 0.139 26 161 0.8813 6.2912592582461624E-01
3R_20321209_SNP G C 0.4378 81 104 0.3036 3.6253413484783914E-01
3R_20321245_SNP T C 0.08763 17 177 0.4394 4.6914846274109034E-01
3R_20321261_SNP T A 0.09137 18 179 0.5588 6.6135574231358629E-01
3R_20321267_SNP C A 0.05208 10 182 0.2388 2.2172626695938602E-01
3R_20321271_SNP A C 0.4809 88 95 0.06943 1.0238709540797786E-01
3R_20321273_SNP A G 0.1744 34 161 0.425 7.7508554026452070E-01
3R_20321303_SNP A C 0.08673 17 179 0.4946 3.2961970369464666E-01
3R_20321310_SNP T C 0.1474 28 162 0.3571 4.2304889016032210E-01
3R_20321322_SNP G T 0.1474 28 162 0.1975 4.0881731167859015E-01
3R_20321323_SNP C G 0.2446 45 139 0.4705 3.9127181390201882E-01
3R_20321346_SNP A T 0.2967 54 128 0.3217 1.4473331072484952E-01
3R_20321382_SNP G C 0.08995 17 172 0.8473 7.6156578531269759E-01
3R_20321387_SNP G T 0.2597 47 134 0.4171 2.0278177667064134E-01
3R_20321420_SNP T C 0.2155 39 142 0.6929 6.7471074359690864E-01
3R_20321510_INS CGGTCGCAAGTTGGC C 0.477 83 91 0.06218 7.2704441287523250E-02
3R_20321572_SNP T G 0.09424 18 173 0.7355 7.7330239909062226E-01
3R_20321687_SNP A C 0.1742 31 147 0.1425 1.3195121697548218E-01
3R_20321720_SNP T C 0.4457 82 102 0.4169 5.8465818657074198E-01
3R_20321790_SNP T C 0.05291 10 179 0.4163 4.4268400243651018E-01
3R_20321870_SNP A C 0.3763 70 116 0.1383 1.9471740523409908E-01
3R_20321907_SNP T C 0.2889 52 128 0.5397 5.7409846729513525E-01
3R_20321924_SNP G A 0.1053 20 170 0.4349 2.9569397473536696E-01
3R_20321952_SNP A T 0.2889 52 128 0.6719 4.1324095769797098E-01
3R_20321988_SNP T C 0.1809 34 154 0.2971 1.6455158897579603E-01
3R_20322012_SNP T C 0.07732 15 179 0.7792 9.8243555523723236E-01
3R_20322017_SNP A C 0.2444 44 136 0.2213 1.5755065855301476E-01
3R_20322037_SNP A C 0.2541 46 135 0.1849 9.9199638568371107E-02
3R_20322047_SNP G T 0.2486 46 139 0.2146 1.1236848531842336E-01
3R_20322060_SNP T C 0.2486 46 139 0.2146 1.1236848531842336E-01
3R_20322061_SNP A G 0.06283 12 179 0.8529 8.8995014213722501E-01
3R_20322069_SNP C T 0.3799 68 111 0.3019 2.0895650070254790E-01
3R_20322211_SNP A G 0.09239 17 167 0.9012 6.6809231719264650E-01
3R_20322212_SNP A G 0.1117 21 167 0.5839 4.3906457619762207E-01
3R_20322223_SNP T C 0.3333 61 122 0.5013 6.4797155663353490E-01
3R_20322228_SNP T C 0.1047 20 171 0.6544 7.1151013565702526E-01
3R_20322230_SNP T C 0.1604 30 157 0.928 8.1242641776606517E-01
3R_20322255_SNP A G 0.2978 53 125 0.6892 8.0504374511027521E-01
3R_20322263_SNP G A 0.05759 11 180 0.0157 2.3829001675236588E-02
3R_20322350_SNP A C 0.1649 32 162 0.5831 7.9308535319094808E-01
3R_20322352_MNP TGGG CCCA 0.151 29 163 0.2123 3.3610799524358670E-01
3R_20322369_SNP G C 0.1111 21 168 0.3061 1.9016323421127512E-01
3R_20322375_SNP C A 0.3111 56 124 0.7633 9.8945600308993331E-01
3R_20322424_SNP G T 0.3135 58 127 0.6122 9.7456131793572631E-01
3R_20322495_SNP T A 0.2065 38 146 0.6641 6.9941807999745365E-01
3R_20322501_SNP A G 0.1354 26 166 0.3422 5.6060613565085071E-01
3R_20322516_SNP A C 0.1399 27 166 0.3959 6.5376692956488247E-01
3R_20322568_SNP A G 0.375 63 105 0.6956 7.7901883502942948E-01
3R_20322673_SNP A T 0.2472 44 134 0.3459 2.7889400079660198E-01
3R_20322674_SNP T C 0.2553 48 140 0.3264 3.1189311855114188E-01
3R_20322685_SNP C G 0.2418 44 138 0.755 9.0083735823482836E-01
3R_20322693_SNP T G 0.1264 23 159 0.576 2.8399717319448947E-01
3R_20322746_DEL G GCCTGGCT 0.35 63 117 0.5966 6.8890551482214546E-01
3R_20322755_DEL A ATGGCTTGTG 0.3444 62 118 0.625 7.6624113103996971E-01
3R_20322881_SNP A G 0.1484 27 155 0.823 5.6890302709830132E-01
3R_20323243_SNP G A 0.3149 57 124 0.04051 1.4436358083100370E-02
3R_20323259_SNP T C 0.127 24 165 0.5582 2.6862100702790970E-01
3R_20323291_SNP C G 0.3169 58 125 0.03815 1.2941307374767022E-02
3R_20323300_DEL G GGA 0.1818 34 153 0.08053 4.7069208409854339E-02
3R_20323327_SNP G A 0.1989 36 145 0.16 1.0763342041631396E-01
3R_20323331_SNP T A 0.1813 35 158 0.1928 1.6470645523421190E-01
3R_20323340_SNP G T 0.05128 10 185 0.5959 5.9494961440707073E-01
3R_20323377_SNP A G 0.1813 35 158 0.1928 1.6470645523421190E-01
3R_20323461_SNP G A 0.2158 41 149 0.9692 9.4319223964959109E-01
3R_20323505_SNP T C 0.427 79 106 0.3239 3.7233991811390499E-01
3R_20323543_DEL A AA 0.09794 19 175 0.1952 2.3668416484598098E-01
3R_20323548_SNP A G 0.1892 35 150 0.168 2.0171184860570002E-01
3R_20323703_SNP T A 0.3636 68 119 0.442 2.9238401200495001E-01
3R_20323884_SNP T G 0.05528 11 188 0.516 2.0060047275159532E-01
3R_20323944_SNP T A 0.05051 10 188 0.5422 2.4464291344922395E-01
3R_20324020_SNP T C 0.127 24 165 0.3564 3.7435707330717061E-01
3R_20324093_SNP G A 0.2928 53 128 0.8747 3.1085855732996392E-01
3R_20324162_SNP A G 0.3564 67 121 0.2019 1.2399868038485806E-01
3R_20324348_SNP T G 0.419 75 104 0.6938 5.3085219001162831E-01
3R_20324384_SNP A C 0.05759 11 180 0.4473 4.6470509462743137E-01
3R_20324392_SNP T C 0.06218 12 181 0.4727 4.5915399441076554E-01
3R_20324473_SNP G A 0.4783 88 96 0.1215 9.0653372174943847E-02
3R_20324500_SNP G A 0.1693 32 157 0.8165 7.8529858878930581E-01
3R_20324626_SNP G A 0.326 59 122 0.8439 8.7932109984578355E-01
3R_20324696_SNP A G 0.08673 17 179 0.956 9.3719139420672892E-01
3R_20324730_SNP C T 0.05236 10 181 0.7262 9.4032103550499146E-01
3R_20324870_SNP G T 0.4185 77 107 0.04257 2.8337608973337005E-02
3R_20324913_SNP A T 0.4845 78 83 0.08238 5.7262947956066033E-02
3R_20324943_SNP A G 0.3138 59 129 0.08561 3.8898341005073410E-02
3R_20325034_SNP G T 0.1168 23 174 0.7739 7.5253849355171520E-01
3R_20325131_SNP G T 0.2373 42 135 0.5256 5.8102625853838397E-01
3R_20325160_SNP T A 0.2097 39 147 0.5798 3.9009710217620464E-01
3R_20325258_SNP C A 0.2634 49 137 0.3284 2.3266512653909821E-01
3R_20325293_SNP T G 0.1497 28 159 0.117 6.6361846294873794E-02
3R_20325313_SNP A G 0.2865 49 122 0.1113 4.3086378302470432E-02
3R_20325323_SNP C G 0.4551 76 91 0.02639 1.7854667475752071E-02
3R_20325417_SNP A T 0.164 31 158 0.1694 1.4000708833370290E-01
3R_20325422_SNP C G 0.2292 44 148 0.3663 5.0880597806483596E-01
3R_20325484_INS TT T 0.2632 45 126 0.3124 1.5728780115030638E-01
3R_20325499_SNP A G 0.2903 54 132 0.246 9.7689783294168664E-02
3R_20325515_SNP A T 0.3387 63 123 0.6911 5.8873285477314363E-01
3R_20325604_SNP A G 0.06186 12 182 0.489 3.8951493279783234E-01
3R_20325661_SNP A T 0.1122 22 174 0.07351 3.4699048328278054E-02
3R_20325700_SNP A T 0.4699 86 97 0.1985 1.0458321323643005E-01
3R_20325747_SNP A G 0.09043 17 171 0.5992 5.2442251791587147E-01
3R_20325842_SNP A C 0.4475 81 100 0.3051 1.6225166444742634E-01
3R_20325910_SNP C T 0.456 83 99 0.2329 1.0864909547005719E-01
3R_20325913_SNP G T 0.05128 10 185 0.5483 4.5992414142793259E-01
3R_20326048_SNP T A 0.3817 71 115 0.09452 3.8393053411628075E-02
3R_20326127_SNP T C 0.3191 60 128 0.2417 8.3068155639589483E-02
3R_20326180_SNP C T 0.1374 25 157 0.7146 7.2220784808797411E-01
3R_20326189_SNP G A 0.4536 83 100 0.7025 8.7682989363596675E-01
3R_20326310_DEL C CTGGCCGCGCAGAGAAGCCAGC 0.08602 16 170 0.1242 6.6464289095447285E-02
3R_20326461_SNP C T 0.385 72 115 0.8886 8.2455127180882426E-01
3R_20326464_SNP A G 0.4835 88 94 0.5612 8.2060214184741431E-01
3R_20326503_DEL TGCT T 0.4485 74 91 0.2886 3.7755138823217615E-01
3R_20326519_SNP T C 0.4066 74 108 0.3276 5.2735318166464329E-01
3R_20326536_SNP T A 0.4 74 111 0.309 5.0250979288901898E-01
3R_20326550_SNP T A 0.4719 84 94 0.4844 8.0030379465550938E-01
3R_20326566_SNP C T 0.4663 83 95 0.4218 5.4450558193554710E-01
3R_20326666_SNP A T 0.05025 10 189 0.783 3.7689750765052654E-01
3R_20326728_SNP C A 0.3656 68 118 0.5752 7.2917580023797668E-01
3R_20326756_SNP G C 0.07653 15 181 0.7188 6.2295491197010855E-01
3R_20326871_SNP T G 0.08163 16 180 0.05359 3.8041029616811883E-02
3R_20326936_SNP G C 0.3687 66 113 0.4485 4.3561814583085301E-01
3R_20326957_SNP A C 0.3405 63 122 0.7166 6.9443227249077411E-01
3R_20326980_SNP G A 0.06283 12 179 0.01447 6.7387236153844338E-03
3R_20326981_SNP A C 0.07107 14 183 0.06643 4.5912230668606516E-02
3R_20327016_SNP T C 0.4134 74 105 0.3385 2.5362935743874326E-01
3R_20327270_SNP A T 0.08947 17 173 0.8529 9.4171888172588425E-01
3R_20327297_SNP G A 0.3152 58 126 0.6246 6.9746046320397270E-01
3R_20327362_SNP T G 0.3989 71 107 0.6653 5.8424969903467727E-01
3R_20327379_SNP A C 0.435 77 100 0.3656 3.4325423044418812E-01
3R_20327396_SNP G A 0.3736 68 114 0.779 7.9034070782059873E-01
3R_20327408_SNP T C 0.06633 13 183 0.4657 3.6668698654741849E-01
3R_20327446_SNP G A 0.1676 31 154 0.4866 2.8711582112426048E-01
3R_20327570_SNP C G 0.4804 86 93 0.7636 6.5843798479457194E-01
3R_20327574_SNP T C 0.4888 87 91 0.6405 4.9610192108683837E-01
3R_20327583_DEL G GG 0.4852 82 87 0.6924 4.2397752154455293E-01
3R_20327651_SNP A G 0.07143 14 182 0.09859 8.9433236829043916E-02
3R_20327657_SNP T C 0.2446 45 139 0.2753 3.2778162796734589E-01
3R_20327659_SNP G A 0.2366 44 142 0.1967 2.3770727533786218E-01
3R_20327668_SNP G A 0.2473 46 140 0.2946 3.6089222248218200E-01
3R_20327697_SNP C A 0.07216 14 180 0.149 1.0652227818345772E-01
3R_20327843_SNP C T 0.371 69 117 0.2326 2.5468145453733715E-01
3R_20327921_SNP T A 0.453 82 99 0.9964 8.2480512470342959E-01
3R_20327932_SNP G A 0.06316 12 178 0.02002 1.5646007583344123E-02
3R_20327942_SNP A G 0.06771 13 179 0.04135 2.8210602104728220E-02
3R_20327965_SNP T C 0.05181 10 183 0.01419 4.8835092581449302E-03
3R_20328016_SNP A G 0.1788 32 147 0.3438 2.0742218754294817E-01
3R_20328021_SNP C G 0.1543 27 148 0.05216 2.1214757057921807E-02
3R_20328254_SNP A G 0.3032 57 131 0.9164 7.0072431640479060E-01
3R_20328255_SNP A G 0.2957 55 131 0.8798 6.5495701936087936E-01
3R_20328612_SNP A G 0.1105 21 169 0.3063 2.6954549231400871E-01
3R_20328621_SNP G A 0.1753 34 160 0.1546 5.5800357295700681E-02
3R_20328623_SNP A C 0.1813 35 158 0.2146 8.0595948297208259E-02
3R_20328654_SNP T A 0.1436 27 161 0.3095 3.5979656713195907E-01
3R_20328691_DEL T TGTTATTCTT 0.05584 11 186 0.5723 4.6830497538239468E-01
3R_20328815_SNP A G 0.06633 13 183 0.0611 1.2969624653659684E-01
3R_20328840_SNP A G 0.1277 24 164 0.1702 2.2407412708682917E-01
3R_20328861_SNP A T 0.1582 28 149 0.06897 1.1550131371298156E-01
3R_20328875_SNP G A 0.117 22 166 0.2187 2.3979310393610809E-01
3R_20328880_SNP C T 0.1547 28 153 0.1985 1.8132216245306132E-01
3R_20328885_SNP T C 0.1484 27 155 0.1059 8.5895009954464308E-02
3R_20329185_SNP A T 0.3243 60 125 0.8891 5.2439171393744921E-01
3R_20329192_SNP C T 0.3224 59 124 0.939 5.6873461526825064E-01
3R_20329195_SNP G T 0.3207 59 125 0.9946 6.4080693381964215E-01
3R_20329199_SNP T C 0.2113 41 153 0.7225 9.2660681075654827E-01
3R_20329202_DEL A AGCGATAAACTA 0.2938 52 125 0.9465 5.4278622709788149E-01
3R_20329216_SNP A C 0.4144 75 106 0.2837 4.2637770469150504E-01
3R_20329263_SNP A G 0.3716 68 115 0.4044 3.0947518383323680E-01
3R_20329265_SNP A C 0.3388 62 121 0.8314 8.1541923354364199E-01
3R_20329283_SNP C T 0.2487 47 142 0.5791 3.2525212034648610E-01
3R_20329316_SNP A T 0.3297 60 122 0.7991 8.0478193449890578E-01
3R_20329317_SNP T A 0.3333 61 122 0.9118 7.1045000628634170E-01
3R_20329338_SNP A G 0.3333 61 122 0.8538 7.9477233947481452E-01
3R_20329377_SNP A C 0.2527 47 139 0.973 7.7252700305995237E-01
3R_20329481_SNP T C 0.1088 21 172 0.1923 2.7173947134079257E-01
3R_20329534_SNP T G 0.2706 46 124 0.7455 7.3841284163900722E-01
3R_20329614_SNP T C 0.4199 76 105 0.3831 3.6661289654944562E-01
3R_20329642_SNP G A 0.427 79 106 0.9046 9.8887314526326198E-01
3R_20329653_SNP T C 0.1122 22 174 0.07011 1.1075907616221026E-01
3R_20329702_SNP T G 0.3315 60 121 0.3096 2.4353765040560360E-01
3R_20329703_SNP A G 0.3043 56 128 0.5188 5.7550741494734059E-01
3R_20329746_SNP T G 0.2723 52 139 0.4631 8.1542074096515338E-01
3R_20329757_SNP T C 0.266 50 138 0.5038 8.9442505516615034E-01
3R_20330016_SNP T C 0.2703 50 135 0.6627 5.2813447316697704E-01
3R_20330097_SNP C G 0.1632 31 159 0.9694 9.4715332857690926E-01
3R_20330172_SNP G C 0.3429 60 115 0.7251 7.0034913633582363E-01
3R_20330186_SNP C A 0.3807 67 109 0.7834 6.5126508293991470E-01
3R_20330197_SNP T A 0.3121 54 119 0.7744 6.6433978331992039E-01
3R_20330237_SNP C G 0.1344 25 161 0.3878 4.7906605571610150E-01
3R_20330238_SNP T G 0.1359 25 159 0.3856 4.3771757133682898E-01
3R_20330248_SNP T G 0.1474 28 162 0.9153 6.6862615574883810E-01
3R_20330268_SNP A G 0.3446 61 116 0.502 3.7565962466203373E-01
3R_20330289_SNP A G 0.2919 54 131 0.2134 3.1504680751213232E-01
3R_20330303_SNP T C 0.2793 50 129 0.9126 7.2918699902774797E-01
3R_20330324_SNP G T 0.1309 25 166 0.3345 3.8909187529356692E-01
3R_20330337_SNP T A 0.07035 14 185 0.1235 1.3389029357230997E-01
3R_20330376_SNP C T 0.07254 14 179 0.76 6.9768019188822850E-01
3R_20330589_SNP A G 0.4148 73 103 0.6292 4.1079364477192448E-01
3R_20330636_SNP G T 0.3838 71 114 0.3007 1.3612625366808673E-01
3R_20330728_SNP T G 0.224 41 142 0.0984 1.2019277624863112E-01
3R_20330740_SNP T A 0.07407 14 175 0.7293 7.6341470409169054E-01
3R_20330822_INS TC T 0.08065 15 171 0.5159 4.3056293831717762E-01
3R_20330903_SNP G A 0.07368 14 176 0.5914 5.2151153996183930E-01
3R_20330930_SNP A G 0.2682 48 131 0.8322 3.5436006916822027E-01
3R_20331038_DEL T TAGGAACGCAGCGAAAAATGT 0.2308 42 140 0.9843 9.0135635242195367E-01
3R_20331104_SNP T C 0.266 50 138 0.6906 6.5275149612206884E-01
3R_20331108_SNP A G 0.2646 50 139 0.6948 6.5998178405943086E-01
3R_20331138_SNP G C 0.1968 37 151 0.8633 7.1749646210888673E-01
3R_20331159_SNP G A 0.2888 54 133 0.7793 8.7417783711545594E-01
3R_20331228_SNP T A 0.224 43 149 0.8321 6.8965395059368040E-01
3R_20331244_SNP G C 0.3778 68 112 0.7965 5.2696271757980373E-01
3R_20331261_SNP C A 0.4451 81 101 0.7166 5.3147255952955508E-01
3R_20331267_SNP G A 0.3702 67 114 0.705 4.4041482422070743E-01
3R_20331319_SNP A G 0.1728 33 158 0.2771 2.4296799911317812E-01
3R_20331392_SNP G C 0.3778 68 112 0.7177 6.8033723817559721E-01
3R_20331469_SNP G A 0.4641 84 97 0.8858 8.9467870648741443E-01
3R_20331557_SNP A G 0.4911 83 86 0.7249 5.2516149945171375E-01
3R_20331581_SNP G C 0.457 85 101 0.9626 6.8456917480250734E-01
3R_20331597_SNP T C 0.4382 78 100 0.9893 7.7479456562783700E-01
3R_20331801_SNP A C 0.2045 36 140 0.2711 2.1937028206791065E-01
3R_20331821_SNP C T 0.102 20 176 0.3855 2.8926269687687722E-01
3R_20331824_SNP A C 0.07216 14 180 0.6986 8.7913605247485815E-01
3R_20331886_SNP A T 0.2872 54 134 0.5888 4.2996232900994491E-01
3R_20331888_SNP C G 0.1015 20 177 0.6265 5.3428810351819356E-01
3R_20331906_SNP T C 0.1429 28 168 0.9073 8.9098415569661493E-01
3R_20331923_SNP C T 0.328 61 125 0.4652 2.8850992772504169E-01
3R_20331956_SNP T C 0.1489 28 160 0.2336 2.0558131199943952E-01
3R_20331978_DEL T TAGATATTGGGGAA 0.101 20 178 0.5963 5.2969035124376618E-01
3R_20332003_INS ATT A 0.1055 21 178 0.5866 5.2534174548090595E-01
3R_20332036_SNP G A 0.132 26 171 0.7692 6.5474156972779707E-01
3R_20332055_SNP A G 0.105 21 179 0.581 5.1713630551943401E-01
3R_20332208_SNP C T 0.125 24 168 0.6155 5.5379991983166221E-01
3R_20332228_SNP T C 0.09596 19 179 0.7483 7.1090727429816813E-01
3R_20332253_SNP T C 0.09845 19 174 0.2628 2.5383459481402071E-01
3R_20332286_SNP A G 0.2211 42 148 0.7926 8.2147985808734036E-01
3R_20332317_SNP G A 0.09845 19 174 0.8382 9.6320189592758199E-01
3R_20332337_SNP A G 0.08947 17 173 0.6534 6.8572199262232103E-01
3R_20332340_SNP T C 0.08081 16 182 0.9913 9.7459208306512402E-01
3R_20332469_SNP T C 0.1215 22 159 0.6187 6.6346151944377429E-01
3R_20332580_SNP T A 0.2363 43 139 0.716 4.8966936188118615E-01
3R_20332728_SNP C T 0.07368 14 176 0.4723 1.8214247082562163E-01
3R_20332735_SNP T C 0.4973 91 92 0.9643 7.6496740262116236E-01
3R_20332737_SNP A G 0.07292 14 178 0.4898 1.9173838863879267E-01
3R_20332739_SNP A G 0.07772 15 178 0.4798 1.9140996704894508E-01
3R_20332804_SNP C G 0.3387 63 123 0.9918 9.7711541683519720E-01
3R_20332836_SNP A T 0.2707 49 132 0.9487 7.3119824325600347E-01
3R_20332992_SNP C T 0.2567 48 139 0.18 1.4019252057036280E-01
3R_20333071_SNP T G 0.2258 42 144 0.9026 9.9163618695016942E-01
3R_20333073_SNP A G 0.4633 82 95 0.455 5.8119826009449949E-01
3R_20333126_SNP T C 0.08247 16 178 0.6979 4.7942621526865581E-01
3R_20333132_SNP C T 0.4101 73 105 0.9667 8.1180579037311773E-01
3R_20333322_DEL GGCGGTGAGACG G 0.4076 75 109 0.7961 9.6379170225774657E-01
3R_20333338_SNP C T 0.3098 57 127 0.6868 5.5406459869565816E-01
3R_20333556_SNP T A 0.3568 66 119 0.5782 5.5435259384233770E-01
3R_20333580_SNP G T 0.4358 78 101 0.6691 5.8490755674723105E-01
3R_20333624_SNP T A 0.4629 81 94 0.556 6.0951129729866349E-01
3R_20333650_SNP G A 0.4944 89 91 0.6651 7.2719654732536476E-01
3R_20333704_SNP G T 0.4181 74 103 0.7667 8.1189200861494748E-01
3R_20333743_SNP A G 0.3441 64 122 0.5243 5.0635236112971471E-01
3R_20333870_SNP T C 0.2762 50 131 0.2996 2.2874894762631193E-01
3R_20333878_SNP T G 0.08649 16 169 0.05284 3.4621552897100255E-02
3R_20333921_SNP A G 0.07853 15 176 0.04607 5.5775229601657962E-02
3R_20333932_SNP G C 0.4835 88 94 0.7148 7.7756391327368057E-01
3R_20333953_SNP A G 0.05025 10 189 0.3024 5.8891782174784124E-01
3R_20334153_SNP T A 0.06701 13 181 0.8668 9.3311939454356219E-01
3R_20334216_INS GATAT G 0.07653 15 181 0.718 6.3168891988942932E-01
3R_20334224_SNP A G 0.07937 15 174 0.9103 7.0282583776424401E-01
3R_20334246_SNP C A 0.2649 49 136 0.4447 3.9854011246902399E-01
3R_20334255_SNP C A 0.06316 12 178 0.7277 4.3650095968975045E-01
3R_20334262_SNP T G 0.1714 30 145 0.7965 7.1352585796550128E-01
3R_20334314_SNP A G 0.1148 21 162 0.7521 7.9440902703385752E-01
3R_20334327_SNP A T 0.1087 20 164 0.8579 8.7955048051698004E-01
3R_20334338_SNP C A 0.2022 37 146 0.9666 8.8187416015188591E-01
3R_20334350_SNP A C 0.0625 12 180 0.7623 6.2542161017491293E-01
3R_20334359_SNP T A 0.1648 30 152 0.9012 8.6115255740854368E-01
3R_20334369_SNP A T 0.07692 15 180 0.7172 6.2421411763473444E-01
3R_20334380_SNP T C 0.1602 29 152 0.8851 8.4616270459693665E-01
3R_20334395_SNP G A 0.07216 14 180 0.7532 6.8101321973299345E-01
3R_20334400_SNP T C 0.07216 14 180 0.7577 8.8875513210215829E-01
3R_20334443_SNP G T 0.1081 20 165 0.7341 7.5889147668186996E-01
3R_20334502_SNP C A 0.07853 15 176 0.6233 4.2497782638122206E-01
3R_20334518_SNP A C 0.07368 14 176 0.8132 9.4554480767092020E-01
3R_20334613_SNP A T 0.4973 91 92 0.7583 8.6884486823161966E-01
3R_20334686_SNP G C 0.05699 11 182 0.4637 2.2913233175086167E-01
3R_20334860_SNP C G 0.3777 71 117 0.3004 4.0693405719108988E-01
3R_20334891_SNP C T 0.4246 76 103 0.5345 7.4176006044820397E-01
3R_20334919_SNP C G 0.4372 80 103 0.988 9.4121743541371872E-01
3R_20335004_DEL A AGCATTGCAGGAT 0.05155 10 184 0.2206 2.1536089342413756E-01
3R_20335030_SNP G A 0.08122 16 181 0.6892 5.8766818102846607E-01
3R_20335058_SNP A G 0.453 82 99 0.9246 9.9937781148356120E-01
3R_20335314_SNP G A 0.1099 20 162 0.5083 4.6122410104733658E-01
3R_20335462_SNP C A 0.3829 67 108 0.743 5.5434418479675274E-01
3R_20335467_DEL A AGGA 0.1955 35 144 0.5619 4.1139738091172584E-01
3R_20335472_SNP T A 0.1667 29 145 0.9381 9.1700107756975580E-01
3R_20335486_SNP T A 0.185 32 141 0.4065 1.8938929212241939E-01
3R_20335500_SNP G A 0.1436 27 161 0.8099 9.7818293756028307E-01
3R_20335590_SNP T C 0.4615 84 98 0.9507 9.3736423628865229E-01
3R_20335616_SNP C A 0.1658 31 156 0.6308 7.5801716401417296E-01
3R_20335715_DEL AA A 0.2099 38 143 0.7365 6.3531832931262766E-01
3R_20335738_INS CCA T 0.1413 26 158 0.889 9.0560681414825328E-01
3R_20335766_SNP T C 0.1444 27 160 0.9455 7.7413881753083236E-01
3R_20335845_SNP T A 0.3103 54 120 0.275 4.0881147684122310E-01
3R_20336079_SNP A T 0.1257 24 167 0.7003 8.3611295103836536E-01
3R_20336083_SNP G C 0.08763 17 177 0.6455 6.5669219901787867E-01
3R_20336100_SNP G A 0.08808 17 176 0.5664 4.2700794011322463E-01
3R_20336146_SNP G C 0.3132 57 125 0.5518 5.6660526634359865E-01
3R_20336238_SNP A G 0.25 47 141 0.2688 4.8457789309472943E-01
3R_20336241_SNP G T 0.2606 49 139 0.308 4.3089356783292876E-01
3R_20336340_SNP T A 0.3459 64 121 0.4708 6.8898914081163865E-01
3R_20336372_SNP T C 0.3262 61 126 0.4266 6.4909554777839173E-01
3R_20336379_SNP G T 0.1518 29 162 0.7025 7.2501647117160384E-01
3R_20336392_SNP A T 0.3386 64 125 0.3627 4.9415421860151576E-01
3R_20336461_SNP G A 0.4011 73 109 0.752 7.3971343649025090E-01
3R_20336471_INS CA C 0.1604 30 157 0.7953 6.5362511997446238E-01
3R_20336474_SNP A C 0.3871 72 114 0.4809 4.8763694591735396E-01
3R_20336505_SNP A C 0.05263 10 180 0.7478 7.4392672555133732E-01
3R_20336506_SNP T A 0.07254 14 179 0.6515 5.3871576258629639E-01
3R_20336519_SNP C A 0.3791 69 113 0.9808 8.7328056400442078E-01
3R_20336614_SNP A G 0.3681 67 115 0.8052 9.9405824120698261E-01
3R_20336809_SNP A G 0.2151 40 146 0.9765 9.2816628647051713E-01
3R_20336985_SNP C T 0.4216 78 107 0.8626 8.6915782392531771E-01
3R_20337029_SNP G A 0.4202 79 109 0.8219 9.2149620344857253E-01
3R_20337059_SNP C A 0.4074 77 112 0.7878 9.2935161284693024E-01
3R_20337066_SNP T A 0.3702 67 114 0.8502 8.8101407398532128E-01
3R_20337072_SNP A T 0.4211 80 110 0.6546 7.3880837991342307E-01
3R_20337085_SNP G A 0.1414 27 164 0.6521 7.7841856550599475E-01
3R_20337096_SNP A G 0.4121 75 107 0.9526 9.2549306011073385E-01
3R_20337098_SNP T A 0.369 62 106 0.9349 9.1492239552267784E-01
3R_20337106_SNP G A 0.4688 75 85 0.9764 7.9323147366973967E-01
3R_20337118_SNP T G 0.3032 57 131 0.4157 5.8153241244772724E-01
3R_20337139_SNP G T 0.419 75 104 0.831 5.5508297095081871E-01
3R_20337141_SNP T G 0.4231 77 105 0.8915 7.4397219176398910E-01
3R_20337143_SNP A T 0.4208 77 106 0.8982 7.5332706230078883E-01
3R_20337144_SNP G A 0.2448 47 145 0.4247 4.7216362474520057E-01
3R_20337157_SNP G A 0.2421 46 144 0.4021 4.2986364390740006E-01
3R_20337165_SNP G A 0.4033 73 108 0.9289 8.7643089096804105E-01
3R_20337469_SNP G A 0.2881 51 126 0.6245 3.8971172014298072E-01
3R_20337565_SNP T G 0.1958 37 152 0.5592 5.3034626492698145E-01
3R_20337742_SNP T C 0.3764 67 111 0.7503 8.7567043196646044E-01
3R_20337761_SNP A T 0.09626 18 169 0.6184 5.8315714813132280E-01
3R_20337809_SNP C T 0.3261 60 124 0.8009 9.7480227068033753E-01
3R_20337870_SNP T G 0.453 82 99 0.5141 4.5010340597286680E-01
3R_20338107_SNP A C 0.2036 34 133 0.5668 5.5403874183377799E-01
3R_20338178_SNP A C 0.1639 30 153 0.2947 2.3246485525543847E-01
3R_20338183_SNP C T 0.1593 29 153 0.2096 1.7712549965666535E-01
3R_20338209_DEL G GGTG 0.1559 29 157 0.3851 3.7437003959789728E-01
3R_20338215_DEL T TT 0.1436 26 155 0.3278 2.5498616064329915E-01
3R_20338246_SNP A C 0.1989 36 145 0.4739 4.1266561207440700E-01
3R_20338252_INS GTACG G 0.2246 42 145 0.4571 4.6836257118688152E-01
3R_20338261_SNP T C 0.1842 35 155 0.3365 3.2346900292598568E-01
3R_20338265_SNP C T 0.1774 33 153 0.5307 5.4275125095593535E-01
3R_20338274_SNP A T 0.1852 35 154 0.3322 3.1932465657828235E-01
3R_20338275_SNP G A 0.1842 35 155 0.3365 3.2346900292598568E-01
3R_20338279_SNP A C 0.1818 34 153 0.4201 4.3362324838838462E-01
3R_20338403_SNP T A 0.2961 53 126 0.3921 4.6421999941707404E-01
3R_20338416_SNP T A 0.2857 52 130 0.4473 6.8374160797559358E-01
3R_20338489_SNP T A 0.4152 71 100 0.6068 9.6622039713398311E-01
3R_20338495_SNP A T 0.4121 75 107 0.6173 8.7917699938842997E-01
3R_20338501_SNP C T 0.382 68 110 0.5551 8.2048926395660771E-01
3R_20338552_INS TTTGCGAAATT T 0.4409 82 104 0.5793 8.2356497247217764E-01
3R_20338569_SNP G C 0.4355 81 105 0.6471 9.6888048348680422E-01
3R_20338710_SNP C G 0.4807 87 94 0.6359 8.1961896672853585E-01
3R_20338714_SNP A T 0.4945 90 92 0.5466 6.9386778560670459E-01
3R_20338745_INS T TT 0.07865 14 164 0.3366 9.1162801587123421E-02
3R_20338748_SNP G T 0.4571 80 95 0.609 7.5292256357609788E-01
3R_20338749_SNP A G 0.4022 72 107 0.4904 5.6152794591228017E-01
3R_20338877_SNP G T 0.2737 49 130 0.9129 7.5752913131777588E-01
3R_20338878_SNP G T 0.2737 49 130 0.9461 8.9537747286258296E-01
3R_20338887_SNP A G 0.4134 74 105 0.9714 9.2424362603142596E-01
3R_20338941_SNP A G 0.07772 15 178 0.6963 8.0367263270100642E-01
3R_20338968_SNP A G 0.2216 41 144 0.982 8.9322460936497639E-01
3R_20338985_SNP C G 0.07254 14 179 0.9843 7.2149398537554510E-01
3R_20339015_SNP G A 0.3094 56 125 0.6171 5.4011057539553131E-01
3R_20339043_DEL CTGACTTAGCA C 0.2606 43 122 0.6333 6.8456449196703573E-01
3R_20339067_SNP C T 0.05699 11 182 0.8196 7.8009724618680087E-01
3R_20339185_DEL G GAG 0.06111 11 169 0.74 5.3225108877700600E-01
3R_20339192_SNP C G 0.2825 50 127 0.1767 9.6994055519229905E-02
3R_20339218_SNP A C 0.117 20 151 0.5282 3.8171032577359765E-01
3R_20339228_SNP A T 0.08696 16 168 0.6817 8.2033290046294072E-01
3R_20339235_SNP A T 0.4302 74 98 0.4641 3.1244627976647377E-01
3R_20339290_SNP G T 0.4078 73 106 0.1162 1.0636414118595194E-01
3R_20339300_SNP A C 0.09524 18 171 0.9243 7.5474218996727593E-01
3R_20339325_SNP T A 0.3027 56 129 0.1836 1.7433828592055323E-01
3R_20339359_SNP A T 0.3011 56 130 0.16 1.2489398608193747E-01
3R_20339370_SNP T A 0.08854 17 175 0.8828 6.7816379190206422E-01
3R_20339371_SNP T C 0.08808 17 176 0.8917 6.8935193948598972E-01
3R_20339389_SNP C T 0.1316 25 165 0.9458 7.9665648402970857E-01
3R_20339391_SNP A G 0.08854 17 175 0.9154 7.1361323228729856E-01
3R_20339396_INS TT T 0.06915 13 175 0.8752 9.8089440986683563E-01
3R_20339447_SNP T G 0.09231 18 177 0.6411 4.6701850329575567E-01
3R_20339489_SNP T C 0.3602 67 119 0.7152 5.7375381982696139E-01
3R_20339495_SNP A G 0.4889 88 92 0.6456 4.4206081718660661E-01
3R_20339507_SNP T C 0.06091 12 185 0.4773 3.3708883333137563E-01
3R_20339519_SNP A C 0.05051 10 188 0.4288 2.6780101161005099E-01
3R_20339534_SNP G A 0.4615 84 98 0.1624 1.0634242290338003E-01
3R_20339555_SNP G A 0.4973 91 92 0.2081 1.2418434558151836E-01
3R_20339572_SNP A T 0.432 73 96 0.2135 1.3128872459042118E-01
3R_20339595_SNP T A 0.3862 73 116 0.237 1.9717460272095222E-01
3R_20339617_SNP G A 0.489 89 93 0.1385 8.3241946643876477E-02
3R_20339642_SNP T C 0.478 87 95 0.1718 1.2598111597185346E-01
3R_20339660_SNP A G 0.3607 66 117 0.1525 1.3076526696960522E-01
3R_20339678_SNP T A 0.1658 31 156 0.8114 9.8455967816246470E-01
3R_20339750_SNP T G 0.3602 67 119 0.1904 1.7465804548089359E-01
3R_20339771_SNP A C 0.3404 64 124 0.1982 1.2364704763277179E-01
3R_20339797_SNP G A 0.1622 30 155 0.8365 9.2838422523881170E-01
3R_20339855_SNP G A 0.4862 88 93 0.4507 3.9710745979952089E-01
3R_20339876_SNP A G 0.178 34 157 0.09641 1.0445409794103799E-01
3R_20339909_SNP A T 0.4918 90 93 0.4912 4.9984587561247185E-01
3R_20339942_SNP G A 0.07853 15 176 0.9487 8.1233680229288852E-01
3R_20339993_SNP T G 0.1337 25 162 0.6439 4.2736059551857297E-01
3R_20340004_SNP G A 0.1337 25 162 0.8375 7.6833987910593060E-01
3R_20340013_SNP A T 0.1452 27 159 0.585 5.7043265162256662E-01
3R_20340026_SNP A G 0.06633 13 183 0.8987 7.8270990623867487E-01
3R_20340137_SNP G T 0.3923 71 110 0.06457 2.9803793043408262E-02
3R_20340255_SNP T C 0.3536 64 117 0.04975 3.5397203404453757E-02
3R_20340429_SNP C T 0.2458 44 135 0.4499 6.3583408176757095E-01
3R_20340462_SNP T A 0.2686 47 128 0.7056 9.1112362259828961E-01
3R_20340478_SNP T A 0.2402 43 136 0.6773 5.4018872600172441E-01
3R_20340496_SNP C T 0.235 43 140 0.4646 5.3749351639365550E-01
3R_20340507_SNP A G 0.4167 75 105 0.18 3.4848119105337505E-01
3R_20340764_SNP A G 0.4231 77 105 0.7196 8.6397640081068405E-01
3R_20340806_SNP A G 0.2143 39 143 0.6037 5.1744559810084723E-01
3R_20340865_SNP C T 0.4 74 111 0.4664 4.3375899825330411E-01
3R_20340908_SNP C T 0.2514 46 137 0.5755 5.0459204518676992E-01
3R_20340936_SNP A G 0.2707 49 132 0.9013 9.1555289228278225E-01
3R_20340940_SNP A T 0.2707 49 132 0.482 6.5589592824795784E-01
3R_20340968_SNP C T 0.2378 44 141 0.5417 7.0002735654794757E-01
3R_20340988_SNP A T 0.2527 46 136 0.9796 8.3462004613475060E-01
3R_20341014_DEL A ACTGTAA 0.2258 42 144 0.5721 8.4791327211667600E-01
3R_20341081_SNP C A 0.3111 56 124 0.632 7.5788625688357381E-01
3R_20341109_SNP A C 0.2581 48 138 0.6741 5.8021605486731409E-01
3R_20341124_SNP A C 0.2971 52 123 0.6799 8.7556196667849606E-01
3R_20341203_DEL A AG 0.2034 36 141 0.6986 8.3756384061411970E-01
3R_20341215_SNP G A 0.2406 45 142 0.418 4.1218060173700655E-01
3R_20341370_SNP A G 0.2737 49 130 0.6117 4.8678785536591263E-01
3R_20341382_SNP T C 0.2128 40 148 0.576 5.1905136679142738E-01
3R_20341394_SNP G A 0.4309 78 103 0.8844 8.0815821714036007E-01
3R_20341445_SNP A T 0.2932 56 135 0.8866 9.0572123316059583E-01
3R_20341482_SNP A G 0.1947 37 153 0.8889 8.4835779011759205E-01
3R_20341527_SNP A G 0.1762 34 159 0.9459 7.3366566664670096E-01
3R_20341677_SNP T A 0.1571 30 161 0.9939 7.8852181670500943E-01
3R_20341683_SNP A G 0.1895 36 154 0.8127 8.8947069548710989E-01
3R_20341693_SNP G A 0.1684 33 163 0.5233 7.2323115536794713E-01
3R_20341755_SNP G A 0.2595 48 137 0.711 9.1137422795340095E-01
3R_20341951_SNP T C 0.1827 36 161 0.1439 1.7539958461428939E-01
3R_20342019_SNP A G 0.1804 35 159 0.222 3.0356928864330368E-01
3R_20342040_SNP G A 0.4946 92 94 0.6395 7.7889346402205228E-01
3R_20342127_SNP T C 0.1927 37 155 0.1071 8.6438976781369692E-02
3R_20342139_SNP T C 0.1885 36 155 0.1465 1.1692873872579346E-01
3R_20342166_SNP A G 0.2062 40 154 0.1413 1.8477297381816604E-01
3R_20342169_SNP A G 0.1937 37 154 0.09368 1.5623882935141131E-01
3R_20342247_SNP T C 0.1872 35 152 0.6286 7.4926833042305740E-01
3R_20342258_SNP A G 0.1925 36 151 0.6426 7.5746992427564375E-01
3R_20342269_SNP C T 0.2842 54 136 0.4391 3.8233339716477366E-01
3R_20342309_SNP G C 0.08586 17 181 0.9396 9.6520301770541816E-01
3R_20342327_SNP T C 0.1728 33 158 0.1096 6.6695575506157637E-02
3R_20342440_SNP T C 0.2796 52 134 0.7051 6.2580023561099751E-01
3R_20342476_SNP C T 0.3278 59 121 0.6432 6.1755878533461461E-01
3R_20342500_SNP C T 0.3297 60 122 0.5315 4.2596887622383317E-01
3R_20342527_SNP A G 0.1522 28 156 0.6022 6.8035727806943525E-01
3R_20342528_SNP G T 0.1639 30 153 0.5564 6.0948901694843394E-01
3R_20342562_SNP C T 0.4076 75 109 0.5171 4.5930977279844731E-01
3R_20342605_SNP T C 0.2404 44 139 0.158 2.0279460971241126E-01
3R_20342716_SNP T C 0.1487 29 166 0.1242 1.5392816692202360E-01
3R_20342725_SNP A G 0.3656 68 118 0.465 4.4574704542297816E-01
3R_20342733_SNP C G 0.1632 31 159 0.1328 1.6224456331820214E-01
3R_20342738_SNP A G 0.2198 40 142 0.1487 1.5611395992067223E-01
3R_20342796_SNP T A 0.2143 39 143 0.1825 1.5536157861464928E-01
3R_20342817_SNP G A 0.2088 38 144 0.2108 1.9747588800690963E-01
3R_20342882_SNP T G 0.1977 35 142 0.2404 2.9158390526143785E-01
3R_20343006_SNP A C 0.1966 35 143 0.3212 3.3822937799205655E-01
3R_20343063_SNP A C 0.1693 32 157 0.1654 2.0991388514190346E-01
3R_20343102_SNP T C 0.1905 36 153 0.09226 1.2455585212580367E-01
3R_20343146_SNP T C 0.2337 43 141 0.131 1.3507766920180186E-01
3R_20343149_SNP A G 0.1892 35 150 0.1099 1.7030259768631595E-01
3R_20343264_SNP C T 0.2919 54 131 0.1888 2.0857538216379123E-01
3R_20343282_SNP A G 0.268 52 142 0.1154 1.2673991855528899E-01
3R_20343429_SNP A G 0.2581 48 138 0.1611 2.0704288201316878E-01
3R_20343504_SNP C T 0.2222 40 140 0.263 2.6275515977500041E-01
3R_20343544_SNP A G 0.1554 30 163 0.1333 8.7766046027169531E-02
3R_20343553_SNP T A 0.1455 24 141 0.1903 5.9258304987500121E-02
3R_20343711_SNP G C 0.1429 28 168 0.7803 6.7092417180487929E-01
3R_20343783_INS ATAAACTCAATA A 0.1495 29 165 0.6406 4.9173243485606832E-01
3R_20343791_SNP A T 0.159 31 164 0.6346 4.9907505939601415E-01
3R_20343794_SNP T A 0.1719 33 159 0.7515 5.8497861323629996E-01
3R_20343797_SNP A T 0.1598 31 163 0.6873 5.5080240032022343E-01
3R_20343803_SNP T C 0.1719 33 159 0.7515 5.8497861323629996E-01
3R_20343895_SNP G A 0.1889 34 146 0.5821 3.2281373058417040E-01
3R_20343934_SNP A C 0.1685 30 148 0.6784 5.9191958125226396E-01
3R_20343939_SNP A T 0.1848 34 150 0.5798 4.7544784585270683E-01
3R_20343955_SNP A C 0.07179 14 181 0.9901 8.8430478419935155E-01
3R_20343956_SNP T C 0.06701 13 181 0.788 6.8598858067266866E-01
3R_20344070_SNP A G 0.09184 18 178 0.4624 3.2559837659775748E-01
3R_20344169_SNP G A 0.1319 24 158 0.3537 4.1532680660747556E-01
3R_20344496_SNP C T 0.3696 68 116 0.9593 8.7778490989613456E-01
3R_20344498_SNP C T 0.1087 20 164 0.2662 2.6502811980499597E-01
3R_20344522_SNP T C 0.1087 20 164 0.2662 2.6502811980499597E-01
3R_20344548_SNP T C 0.1044 19 163 0.2721 2.6540634233185845E-01
3R_20344573_SNP C T 0.105 19 162 0.2655 2.6692810614261619E-01
3R_20344921_SNP A G 0.08152 15 169 0.6862 6.3857647935592077E-01
3R_20345017_SNP T A 0.1514 28 157 0.934 7.8896650063418761E-01
3R_20345019_SNP A C 0.413 76 108 0.2851 3.5403109171415903E-01
3R_20345207_SNP C A 0.3672 65 112 0.416 5.1312673343279003E-01
3R_20345313_SNP G T 0.1006 18 161 0.5996 5.4685484749712754E-01
3R_20345414_SNP G A 0.1167 21 159 0.135 1.4699589435716121E-01
3R_20345597_SNP C A 0.462 85 99 0.8702 8.3303462181608134E-01
3R_20345721_SNP A G 0.1128 22 173 0.3164 3.1857634136708946E-01
3R_20345745_SNP C T 0.09326 18 175 0.1885 2.3544622786693781E-01
3R_20345793_SNP G A 0.1613 30 156 0.3131 4.0562818235650300E-01
3R_20345796_SNP A G 0.09645 19 178 0.2039 2.6247957242653541E-01
3R_20345857_SNP A G 0.1289 25 169 0.2094 2.3023943001381253E-01
3R_20345933_SNP G A 0.09645 19 178 0.17 1.7181919191465711E-01
3R_20346289_DEL G GG 0.3005 55 128 0.7409 6.7802605060479237E-01
3R_20346392_SNP A G 0.3944 71 109 0.7821 5.9974285013825979E-01
3R_20346393_SNP A T 0.1968 37 151 0.2205 2.0031156295728425E-01
3R_20346719_SNP T C 0.4022 72 107 0.7806 6.2887854973593837E-01
3R_20346765_SNP T G 0.1289 25 169 0.3231 2.9040224984186824E-01
3R_20347194_SNP T C 0.2376 43 138 0.4767 3.9671167684329101E-01
3R_20347202_SNP C T 0.09326 18 175 0.1733 2.5685403893663694E-01
3R_20347647_SNP C T 0.1852 35 154 0.2957 1.8477900487448251E-01
3R_20347689_INS AA A 0.1778 32 148 0.8758 6.9687395462293578E-01
3R_20347702_SNP T G 0.4181 74 103 0.7109 6.0762235927125163E-01
3R_20348166_SNP A G 0.2857 50 125 0.8007 9.0964385709993978E-01
3R_20348170_SNP T A 0.2938 52 125 0.8862 9.8277182489314674E-01
3R_20348183_SNP G T 0.05789 11 179 0.9553 7.4584298384558567E-01
3R_20348213_SNP T C 0.2983 54 127 0.6805 6.5946562303394207E-01
3R_20348217_SNP A C 0.2086 39 148 0.9858 7.7909651462989959E-01
3R_20348241_SNP C A 0.2179 39 140 0.9801 8.4703697655939858E-01
3R_20348262_SNP C T 0.06667 13 182 0.379 2.8607227673283286E-01
3R_20348329_SNP C A 0.3681 67 115 0.98 9.7018206381206107E-01
3R_20348369_SNP T C 0.2678 49 134 0.6193 6.2218654652833583E-01
3R_20348471_SNP G C 0.2105 40 150 0.6413 7.5728257444587421E-01
3R_20348492_SNP G C 0.1968 37 151 0.4206 5.6800475231806802E-01
3R_20348513_SNP A C 0.1892 35 150 0.3576 6.5740357300114782E-01
3R_20348523_SNP G A 0.2246 42 145 0.3531 3.7726160904953010E-01
3R_20348551_SNP A G 0.25 46 138 0.344 3.8048061188084026E-01
3R_20348560_SNP T C 0.1237 24 170 0.7126 9.6675936428858966E-01
3R_20348591_SNP T G 0.1371 27 170 0.7799 8.7632652798529254E-01
3R_20348660_SNP A G 0.4309 78 103 0.6915 7.1827948081306792E-01
3R_20348672_SNP T G 0.373 69 116 0.4593 4.0895364642384879E-01
3R_20348703_SNP T A 0.3516 64 118 0.5179 5.1410504106796084E-01
3R_20348762_SNP A G 0.3764 67 111 0.5006 3.9418573285564762E-01
3R_20348909_SNP A C 0.06186 12 182 0.3131 2.1309058213278131E-01
3R_20348957_SNP T G 0.1702 32 156 0.9736 8.9587847299991319E-01
3R_20348988_SNP C T 0.2973 55 130 0.3754 3.0970282714702135E-01
3R_20349024_SNP T C 0.1587 30 159 0.6297 4.6580781725730247E-01
3R_20349026_SNP T C 0.3946 73 112 0.4585 2.9750951458828490E-01
3R_20349044_SNP A T 0.4402 81 103 0.3791 1.8635773089941277E-01
3R_20349094_SNP C G 0.4674 86 98 0.3211 2.3059741301744652E-01
3R_20349126_SNP T C 0.266 50 138 0.1629 1.4636080542625141E-01
3R_20349137_SNP A G 0.4475 81 100 0.301 1.8545136547144558E-01
3R_20349181_SNP T C 0.1554 30 163 0.4387 5.3580628747355930E-01
3R_20349182_SNP T C 0.2021 39 154 0.468 4.3881581344926013E-01
3R_20349201_SNP A T 0.2074 39 149 0.6666 7.5959141987390710E-01
3R_20349206_SNP C A 0.2108 39 146 0.6752 7.4079058246055163E-01
3R_20349233_SNP G C 0.2967 54 128 0.2685 3.3103892902677090E-01
3R_20349248_SNP G A 0.07772 15 178 0.6847 6.2856321407132842E-01
3R_20349261_SNP A G 0.246 46 141 0.2936 1.7205841507023900E-01
3R_20349348_SNP T C 0.4231 77 105 0.2592 1.1601456288000100E-01
3R_20349430_SNP T C 0.1623 31 160 0.9803 8.6490014722925579E-01
3R_20349457_SNP A G 0.2043 38 148 0.5328 3.9356092917005792E-01
3R_20349479_SNP C T 0.227 42 143 0.5522 4.0777553177631320E-01
3R_20349487_SNP G C 0.4946 91 93 0.1454 5.5287062486236799E-02
3R_20349514_SNP G A 0.178 34 157 0.6956 5.4778249160691805E-01
3R_20349522_SNP A G 0.2265 41 140 0.543 3.8453885287467227E-01
3R_20349551_SNP C G 0.2419 45 141 0.3259 4.9906201671556283E-01
3R_20349556_SNP T C 0.2593 49 140 0.4766 5.0690599093628252E-01
3R_20349567_SNP G A 0.4536 83 100 0.2376 1.3876836568310724E-01
3R_20349568_SNP T G 0.4536 83 100 0.2668 2.0896128690845217E-01
3R_20349571_SNP C A 0.1935 36 150 0.4665 3.3153386456897094E-01
3R_20349578_SNP A G 0.2513 47 140 0.5028 7.3267686192286952E-01
3R_20349592_SNP A G 0.254 48 141 0.4234 4.4203556761534224E-01
3R_20349638_SNP A G 0.2556 46 134 0.6056 4.3407657638375541E-01
3R_20349640_SNP A G 0.2597 47 134 0.6641 5.1018893509370511E-01
3R_20349706_SNP A T 0.2571 45 130 0.6901 5.3546479295788207E-01
3R_20349707_SNP C G 0.2599 46 131 0.7078 5.5298555902425361E-01
3R_20349728_SNP C A 0.4607 82 96 0.2228 1.6031739787824306E-01
3R_20349741_SNP A G 0.2131 39 144 0.5406 4.3118406745587434E-01
3R_20349755_SNP C A 0.2378 44 141 0.3288 3.2181653161862223E-01
3R_20349768_SNP A T 0.4463 79 98 0.2141 1.2176272476277084E-01
3R_20349780_SNP T G 0.2581 48 138 0.4791 5.1183938753433145E-01
3R_20349802_SNP A C 0.4396 80 102 0.2106 1.3112331034902602E-01
3R_20349806_SNP A T 0.2713 51 137 0.4235 3.9180867848274858E-01
3R_20349833_SNP T C 0.2308 42 140 0.5099 3.8439712275330551E-01
3R_20349850_SNP T C 0.2553 48 140 0.4288 4.6037656433033702E-01
3R_20349853_SNP C T 0.2303 41 137 0.4347 3.3034609096952383E-01
3R_20349877_SNP T A 0.221 40 141 0.4275 3.1566327490738633E-01
3R_20349917_SNP A C 0.1675 32 159 0.2205 2.3862067529930076E-01
3R_20349973_SNP A G 0.2165 42 152 0.4188 2.8320129478810918E-01
3R_20350047_SNP A T 0.05102 10 186 0.3344 3.6757048467845255E-01
3R_20350063_SNP C T 0.352 63 116 0.4476 2.1224226170020133E-01
3R_20350386_SNP C T 0.07772 15 178 0.1592 1.3211304257039924E-01
3R_20350438_SNP T G 0.442 80 101 0.1712 1.3829460199392030E-01
3R_20350586_DEL C CGC 0.0814 14 158 0.8778 9.6661217112171294E-01
3R_20350624_SNP G A 0.0929 17 166 0.4324 5.3691044673678956E-01
3R_20350714_SNP C T 0.1064 20 168 0.9216 9.3824061495237576E-01
3R_20350794_SNP A C 0.07027 13 172 0.9982 9.6288048921288627E-01
3R_20350795_SNP C A 0.05759 11 180 0.6574 5.8583369821197595E-01
3R_20350803_SNP T A 0.2056 37 143 0.9641 9.1370924609082615E-01
3R_20350807_SNP T A 0.2263 43 147 0.8017 8.0746482996762436E-01
3R_20350809_SNP C A 0.2222 42 147 0.6068 6.0805327791534691E-01
3R_20350811_DEL A AA 0.06283 12 179 0.5622 6.8708125936755027E-01
3R_20350814_SNP C A 0.07254 14 179 0.812 9.0454752536605565E-01
3R_20350861_SNP A G 0.2408 46 145 0.7483 7.6355182792325227E-01
3R_20350930_SNP C T 0.2979 56 132 0.5215 4.2987705953160360E-01
3R_20350931_SNP A G 0.06667 13 182 0.8398 8.2394178598437962E-01
3R_20350970_SNP T G 0.05155 10 184 0.8345 9.4818450285515588E-01
3R_20351019_SNP T G 0.2299 43 144 0.4345 5.2409753451442898E-01
3R_20351020_SNP T G 0.2251 43 148 0.4481 5.0880119280032776E-01
3R_20351031_SNP T A 0.4098 75 108 0.8539 8.1497075803152075E-01
3R_20351112_SNP G A 0.06011 11 172 0.6131 6.2948483768159846E-01
3R_20351125_INS TGT T 0.07104 13 170 0.8444 8.9816185660652659E-01
3R_20351210_SNP A T 0.1989 36 145 0.6582 7.5879876025104254E-01
3R_20351332_SNP A C 0.1397 25 154 0.6602 9.7534916816085504E-01
3R_20351344_SNP T A 0.1257 22 153 0.6083 9.3508966929438941E-01
3R_20351346_SNP T A 0.1271 23 158 0.5692 9.1089135458502224E-01
3R_20351417_SNP A C 0.1167 21 159 0.6439 9.4719232775976969E-01
3R_20351428_SNP A C 0.1038 19 164 0.6639 9.9368414019553752E-01
3R_20351578_SNP G A 0.08511 16 172 0.4249 4.5104933434149974E-01
3R_20351667_INS TT T 0.09827 17 156 0.7783 9.9054129807346436E-01
3R_20351820_SNP G A 0.09896 19 173 0.6253 8.3611522080166689E-01
3R_20351927_SNP C G 0.09896 19 173 0.9241 8.1427860233930927E-01
3R_20351934_SNP A C 0.1134 22 172 0.8605 9.7418991654614939E-01
3R_20351935_SNP G A 0.1979 37 150 0.6923 8.4219329561137912E-01
3R_20352113_SNP C T 0.1676 29 144 0.7752 5.6334085899301078E-01
3R_20352225_SNP T A 0.05076 10 187 0.6858 6.4052678101772786E-01
3R_20352370_SNP C G 0.09845 19 174 0.3532 3.5530815222085144E-01
3R_20352397_SNP A G 0.07895 15 175 0.3554 3.6307045167679641E-01
3R_20352419_SNP C T 0.08791 16 166 0.7094 6.4332745207147357E-01
3R_20352479_SNP A G 0.3967 73 111 0.2685 1.6969794504463342E-01
3R_20352635_SNP G C 0.2143 39 143 0.6895 8.6806011542692196E-01
3R_20352639_SNP G T 0.2155 39 142 0.8153 9.9784276147842355E-01
3R_20352648_SNP C T 0.2973 55 130 0.815 4.1786964774290258E-01
3R_20352670_SNP T A 0.3011 56 130 0.9442 6.2293298867483582E-01
3R_20352682_SNP C T 0.2935 54 130 0.9713 6.8713521329104554E-01
3R_20352699_SNP T G 0.07179 14 181 0.6946 6.0336779880476432E-01
3R_20352744_SNP A G 0.134 26 168 0.1799 2.4883001070082567E-01
3R_20352791_SNP C A 0.4078 73 106 0.8045 5.3889077023041532E-01
3R_20352870_SNP T C 0.05528 11 188 0.9158 7.6593092014267905E-01
3R_20352902_SNP T C 0.35 63 117 0.9344 6.6326879531553673E-01
3R_20352941_SNP T A 0.3611 65 115 0.8673 9.8619090748168103E-01
3R_20352942_SNP T C 0.3466 61 115 0.9054 9.4419241455810743E-01
3R_20352944_SNP G A 0.3571 65 117 0.8697 9.3723647065601279E-01
3R_20352998_SNP C T 0.3298 63 128 0.6535 9.5279468754991026E-01
3R_20353004_SNP T C 0.3247 63 131 0.646 9.4583187511849454E-01
3R_20353076_SNP G A 0.3536 64 117 0.4816 6.0686473550338360E-01
3R_20353173_SNP A G 0.163 30 154 0.2354 1.7698975463413946E-01
3R_20353183_SNP G A 0.05699 11 182 0.6995 7.5429245852505578E-01
3R_20353191_INS AA A 0.05208 10 182 0.7858 8.6212281724972528E-01
3R_20353285_SNP T C 0.09694 19 177 0.02868 5.9007825153419610E-02
3R_20353334_SNP A C 0.06077 11 170 0.9448 7.9700535941846873E-01
3R_20353518_SNP C T 0.2044 37 144 0.4782 5.8292833170758795E-01
3R_20353641_SNP A T 0.226 40 137 0.6354 6.6844314158623730E-01
3R_20353715_SNP G T 0.2065 38 146 0.4421 5.4460799066081189E-01
3R_20353860_SNP C T 0.2632 45 126 0.7118 7.6500575806061388E-01
3R_20353931_SNP C G 0.06952 13 174 0.3532 2.9942021940351038E-01
3R_20353980_SNP T G 0.05155 10 184 0.5682 8.1424065440975779E-01
3R_20353981_SNP A G 0.05641 11 184 0.5714 8.0309127744188891E-01
3R_20354034_SNP C T 0.2376 43 138 0.7242 8.1359979079405909E-01
3R_20354043_SNP G A 0.1902 35 149 0.4655 5.8808456411294796E-01
3R_20354079_SNP A G 0.2111 38 142 0.5033 6.0042847632455754E-01
3R_20354151_SNP G A 0.2597 47 134 0.786 6.3765103624172315E-01
3R_20354157_SNP C G 0.1799 34 155 0.4424 5.7408682595609406E-01
3R_20354217_SNP T G 0.2584 46 132 0.7061 7.7328129114325295E-01
3R_20354259_SNP A G 0.1989 37 149 0.5165 6.4056040729957919E-01
3R_20354293_SNP G T 0.2614 46 130 0.8101 8.8725571065186337E-01
3R_20354329_SNP T A 0.2582 47 135 0.8171 9.4513859299674152E-01
3R_20354420_DEL GG G 0.3657 64 111 0.8408 6.2652326126860258E-01
3R_20354430_SNP T C 0.3516 64 118 0.8609 6.1586408238419255E-01
3R_20354496_SNP T A 0.3687 66 113 0.9859 8.0737844516326052E-01
3R_20354536_SNP G A 0.3352 61 121 0.8052 9.9017665952911360E-01
3R_20354566_SNP G C 0.3462 63 119 0.9175 8.0563623653981331E-01
3R_20354584_SNP A G 0.1026 20 175 0.3055 2.3098108766484204E-01
3R_20354599_SNP A G 0.1066 21 176 0.4083 3.1511091824590387E-01
3R_20354663_SNP A T 0.1071 21 175 0.412 3.2376562761167349E-01
3R_20354671_SNP C T 0.1152 22 169 0.5743 4.1265616889421008E-01
3R_20354693_SNP T C 0.1026 20 175 0.4261 3.2329437333971200E-01
3R_20354790_SNP T C 0.09794 19 175 0.3256 3.3409620331495293E-01
3R_20354868_SNP T C 0.236 42 136 0.9538 7.4765287266342795E-01
3R_20355033_SNP C A 0.4348 80 104 0.2871 1.9640536613027570E-01
3R_20355081_SNP A G 0.134 26 168 0.09371 6.8515900390678328E-02
3R_20355105_SNP T C 0.1295 25 168 0.04708 3.8846503201583678E-02
3R_20355250_SNP C T 0.2389 43 137 0.8878 8.6104725902295698E-01
3R_20355287_SNP T C 0.2486 45 136 0.8094 9.9436377353020944E-01
3R_20355365_SNP C T 0.4318 76 100 0.2374 1.2595181045994708E-01
3R_20355404_SNP C T 0.4309 78 103 0.2263 1.3392661214448520E-01
3R_20355436_SNP A T 0.4056 73 107 0.8039 5.5227374996802303E-01
3R_20355479_SNP C A 0.4011 73 109 0.7436 5.6026324294731333E-01
3R_20355582_SNP C T 0.2346 42 137 0.9701 7.8200163568842973E-01
3R_20355654_SNP G A 0.2514 44 131 0.8916 8.7726245819621596E-01
3R_20355675_SNP A G 0.1505 28 158 0.4849 4.5917415288658625E-01
3R_20355678_SNP T G 0.2324 43 142 0.7832 9.1528007734907613E-01
3R_20355703_SNP G C 0.419 75 104 0.7741 6.1293162243470389E-01
3R_20355717_SNP T C 0.1813 35 158 0.8414 9.4168150745655155E-01
3R_20355834_SNP C T 0.2131 39 144 0.4911 4.2100266254621699E-01
3R_20355870_SNP G A 0.3763 70 116 0.6181 5.5032165293867952E-01
3R_20355934_SNP C T 0.4157 74 104 0.679 5.0333479726781816E-01
3R_20355941_SNP A T 0.1443 28 166 0.627 5.9165965106101115E-01
3R_20355955_SNP A C 0.1641 32 163 0.359 2.5823681595004977E-01
3R_20355975_SNP T A 0.442 80 101 0.643 4.5021469000443670E-01
3R_20356043_INS CA C 0.1779 29 134 0.3585 2.0307071567069523E-01
3R_20356051_SNP T G 0.1604 30 157 0.6842 6.1468031226293984E-01
3R_20356147_SNP C T 0.1813 35 158 0.8062 8.8325630561796808E-01
3R_20356161_SNP C T 0.1947 37 153 0.7679 8.7313265481605984E-01
3R_20356167_SNP T C 0.4475 81 100 0.6624 4.0812198798007526E-01
3R_20356264_SNP T A 0.4451 81 101 0.6914 4.8566131551102998E-01
3R_20356323_SNP T C 0.2083 40 152 0.3525 2.8125694814618685E-01
3R_20356358_SNP T A 0.1598 31 163 0.3123 1.9792454986521446E-01
3R_20356417_DEL GG G 0.2303 38 127 0.8009 9.2219052933808310E-01
3R_20356484_SNP T A 0.1897 37 158 0.8909 9.1959179050396056E-01
3R_20356642_SNP G T 0.1562 30 162 0.3945 2.3570082069480636E-01
3R_20356669_SNP A G 0.1474 28 162 0.3677 2.1425376258802753E-01
3R_20356682_SNP C G 0.4551 81 97 0.8766 5.6402637545470435E-01
3R_20356685_SNP A T 0.4494 80 98 0.8007 5.1477993882761142E-01
3R_20356707_SNP T C 0.4389 79 101 0.8112 4.8513268223009198E-01
3R_20356719_SNP G T 0.201 39 155 0.7616 8.3931117058245319E-01
3R_20356728_SNP A C 0.1728 33 158 0.6075 6.1072311566181314E-01
3R_20356758_SNP A T 0.3556 64 116 0.4188 7.6162813950597041E-01
3R_20356767_SNP A C 0.164 31 158 0.592 3.5166694201936965E-01
3R_20356786_SNP A C 0.3483 62 116 0.3595 7.0415793351785094E-01
3R_20356794_SNP G A 0.3575 64 115 0.5022 9.9885739687044306E-01
3R_20356939_SNP A C 0.4253 74 100 0.8861 8.3199541147213929E-01
3R_20356981_SNP A T 0.2033 37 145 0.5787 6.2057336345422232E-01
3R_20357005_SNP T G 0.4302 77 102 0.8828 9.0944818910047487E-01
3R_20357064_SNP C A 0.1398 26 160 0.7559 8.6588409381154274E-01
3R_20357316_SNP C T 0.07692 15 180 0.7051 6.1649316751771366E-01
3R_20357323_SNP C G 0.4045 72 106 0.8909 4.3596607219895755E-01
3R_20357479_SNP C G 0.2678 49 134 0.573 6.1040263370561343E-01
3R_20357485_SNP G C 0.2678 49 134 0.4717 5.1915682975067923E-01
3R_20357511_SNP A T 0.1937 37 154 0.5702 5.8713119730694863E-01
3R_20357679_SNP G A 0.3933 70 108 0.7931 8.4654405671042188E-01
3R_20357697_SNP C T 0.2697 48 130 0.5699 6.8769623449645390E-01
3R_20357727_SNP A G 0.3807 67 109 0.9317 6.4813084676510146E-01
3R_20357765_SNP A C 0.07772 15 178 0.6576 4.4723757647102247E-01
3R_20357820_SNP A T 0.1765 33 154 0.589 6.8061329613680543E-01
3R_20357859_SNP C T 0.4022 72 107 0.7634 8.5422608646137721E-01
3R_20358140_SNP A G 0.133 25 163 0.7223 9.4412348152977932E-01
3R_20358338_SNP A C 0.3838 71 114 0.564 7.0539810265655456E-01
3R_20358461_SNP T C 0.3262 61 126 0.7652 6.0312691812413788E-01
3R_20358489_SNP C T 0.3262 61 126 0.8121 6.7907163577428387E-01
3R_20358545_SNP C T 0.4809 88 95 0.3585 1.3384758000997599E-01
3R_20358547_SNP A C 0.1231 24 171 0.9698 7.4771816747648412E-01
3R_20358595_SNP A T 0.1276 25 171 0.8963 5.3209099981312347E-01
3R_20358606_SNP T A 0.1105 21 169 0.7159 9.6301573843229260E-01
3R_20358616_SNP G A 0.1192 23 170 0.9164 5.8238723408101079E-01
3R_20358664_SNP C G 0.1361 26 165 0.1183 1.0152167408577328E-01
3R_20358743_SNP A G 0.1587 30 159 0.3955 2.0240250734585874E-01
3R_20358757_SNP A T 0.2443 43 133 0.7079 8.8179832841018402E-01
3R_20358784_SNP C G 0.3315 61 123 0.4795 5.8726307695161339E-01
3R_20358806_SNP A T 0.1579 30 160 0.6006 3.2390535778130258E-01
3R_20358922_SNP A G 0.1538 30 165 0.9358 6.2004509178501799E-01
3R_20359185_SNP A C 0.1451 28 165 0.6025 7.8267375437928866E-01
3R_20359276_SNP G C 0.1925 36 151 0.8094 7.1508507783946107E-01
3R_20359353_SNP A C 0.1466 28 163 0.9962 9.5214975613092812E-01
3R_20359385_SNP C G 0.4121 75 107 0.5842 5.3014148926969784E-01
3R_20359387_SNP A G 0.4144 75 106 0.5403 4.6789491802775685E-01
3R_20359388_SNP T C 0.05025 10 189 0.8459 9.9963431424056626E-01
3R_20359435_SNP T C 0.3676 68 117 0.8031 7.3740556411315794E-01
3R_20359481_INS G GGAATTCCTTCTGCTCCGG 0.3023 52 120 0.6223 3.7482191937643861E-01
3R_20359549_SNP A G 0.1842 35 155 0.9966 9.5946993925524227E-01
3R_20359680_SNP A G 0.2312 43 143 0.2059 1.5888482460245823E-01
3R_20359685_SNP A C 0.2216 41 144 0.1368 1.0215138424024806E-01
3R_20359759_SNP T C 0.1406 27 165 0.07502 3.5377905460739642E-02
3R_20359807_SNP G A 0.4153 76 107 0.8981 9.5367919469829909E-01
3R_20359925_SNP G A 0.1443 28 166 0.4188 1.8919379535118819E-01
3R_20359959_SNP T G 0.1347 26 167 0.3752 2.6445901158711460E-01
3R_20359979_SNP C A 0.3957 74 113 0.7266 3.6339367641993969E-01
3R_20360000_SNP G A 0.3352 60 119 0.8085 6.4727098991806509E-01
3R_20360019_SNP T G 0.3864 68 108 0.7235 5.3945709394096641E-01
3R_20360020_SNP T G 0.382 68 110 0.674 6.2567315713035709E-01
3R_20360063_SNP G A 0.08163 16 180 0.6716 5.7234391204834401E-01
3R_20360081_SNP T C 0.3791 69 113 0.9511 8.7770106075076981E-01
3R_20360131_SNP C A 0.3833 69 111 0.5705 7.2147410285729063E-01
3R_20360137_SNP T C 0.3934 72 111 0.494 5.9203956442218175E-01
3R_20360218_SNP T G 0.3833 69 111 0.9701 8.0383915947858253E-01
3R_20360239_SNP G A 0.4663 83 95 0.7088 4.3726848946363173E-01
3R_20360260_SNP G C 0.4615 84 98 0.7603 5.4352202947275152E-01
3R_20360329_SNP A T 0.3978 74 112 0.9103 8.7700781892829638E-01
3R_20360359_SNP T G 0.1333 26 169 0.02053 9.0433899916074201E-02
3R_20360548_SNP A C 0.462 85 99 0.4546 3.0008334966211836E-01
3R_20360611_SNP A G 0.5 92 92 0.6212 4.6556641507927476E-01
3R_20360621_SNP T C 0.2346 42 137 0.06072 3.5814101012026048E-02
3R_20360623_SNP A G 0.1429 28 168 0.2413 2.6044342080315064E-01
3R_20360632_SNP T C 0.3797 71 116 0.03098 4.7349853378580935E-02
3R_20360728_SNP G C 0.2775 53 138 0.9661 6.8356263257376193E-01
3R_20360753_SNP A G 0.2169 41 148 0.5051 9.4634120999123494E-01
3R_20360774_SNP A G 0.2199 42 149 0.6878 3.6348223286705739E-01
3R_20360782_SNP T C 0.2461 47 144 0.9015 9.4084373250214648E-01
3R_20360796_SNP A T 0.2199 42 149 0.7698 4.3247917665546665E-01
3R_20360845_SNP T C 0.2188 42 150 0.7901 6.3369862212036054E-01
3R_20360911_SNP C T 0.2124 41 152 0.1453 1.2628809682375908E-01
3R_20360921_SNP A C 0.2328 44 145 0.7536 7.7475883592360950E-01
3R_20360947_SNP G A 0.1518 29 162 0.2114 1.9298227064317830E-01
3R_20361106_SNP T C 0.2849 53 133 0.05418 1.6776846688020531E-02
3R_20361142_SNP A C 0.1146 22 170 0.07671 7.3912423219359327E-02
3R_20361161_SNP C T 0.1385 27 168 0.9998 6.7563756647124795E-01
3R_20361171_SNP T A 0.388 71 112 0.5427 4.4047264821257026E-01
3R_20361271_SNP C T 0.4054 75 110 0.9225 8.2091354387294524E-01
3R_20361364_SNP A G 0.1737 33 157 0.2712 2.1104976318347701E-01
3R_20361387_SNP G A 0.1732 31 148 0.2629 1.8677795305746336E-01
3R_20361397_SNP A T 0.162 29 150 0.2504 1.8139399298468839E-01
3R_20361414_SNP A G 0.1452 27 159 0.03285 2.1325046389375064E-02
3R_20361436_SNP G T 0.3743 70 117 0.3218 2.2831812796517981E-01
3R_20361442_SNP T A 0.1186 23 171 0.1334 1.1589588843707621E-01
3R_20361538_SNP C T 0.2527 47 139 0.3143 1.9709696749035732E-01
3R_20361586_SNP A G 0.1047 20 171 0.3802 4.3651070860323993E-01
3R_20361664_SNP A G 0.3736 68 114 0.8037 7.4824996767511620E-01
3R_20361709_SNP A G 0.2626 47 132 0.02409 6.3544730325834804E-03
3R_20361722_SNP A T 0.07216 14 180 0.4259 4.9164434921585654E-01
3R_20361871_INS T TCAG 0.1758 32 150 0.005134 1.9704887835351628E-03
3R_20361881_SNP T A 0.4457 82 102 0.6399 4.3992414302757665E-01
3R_20361887_SNP A C 0.4426 81 102 0.7317 5.3123372208346320E-01
3R_20361910_DEL G GCCG 0.0567 11 183 0.6647 4.9004061777821628E-01
3R_20361954_SNP A C 0.3207 59 125 0.04068 3.1043808113055290E-02
3R_20362108_SNP A G 0.1658 32 161 0.4166 2.4618812466658446E-01
3R_20362110_SNP T A 0.3791 69 113 0.004834 2.0297754109171412E-03
3R_20362154_SNP C G 0.1765 33 154 0.5921 7.0970484218915053E-01
3R_20362161_SNP A G 0.3081 57 128 0.09119 5.1868403843787644E-02
3R_20362168_SNP T G 0.4432 78 98 0.1221 7.7957054351888252E-02
3R_20362228_SNP A G 0.06667 13 182 0.9741 7.7718474437519103E-01
3R_20362256_SNP A C 0.1623 31 160 0.3738 2.4353438223027590E-01
3R_20362289_SNP C T 0.3175 60 129 0.05093 3.9984506064861002E-02
3R_20362310_SNP T A 0.4486 83 102 0.2282 1.4400807289400319E-01
3R_20362369_SNP C T 0.5 90 90 0.06704 1.0416659686770768E-01
3R_20362378_SNP T A 0.3037 58 133 0.01203 1.3640189911311790E-02
3R_20362382_SNP A G 0.1615 31 161 0.358 2.2991336250797423E-01
3R_20362534_SNP G A 0.2989 55 129 0.4456 3.1997533402228628E-01
3R_20362537_SNP C T 0.2989 55 129 0.3951 2.9262758322277516E-01
3R_20362545_SNP T C 0.1693 32 157 0.2205 1.7764325715545692E-01
3R_20362563_SNP C T 0.1613 30 156 0.218 1.6217032764405215E-01
3R_20362636_SNP G A 0.3564 67 121 0.2974 3.4188135966044153E-01
3R_20362734_SNP C T 0.3778 68 112 0.7001 6.4784625744952651E-01
3R_20362845_SNP A C 0.0765 14 169 0.7789 7.2294558008852428E-01
3R_20362860_SNP A G 0.3118 58 128 0.2676 3.2787335565938935E-01
3R_20362911_SNP A G 0.427 79 106 0.206 2.2585787666378820E-01
3R_20362970_SNP A T 0.1613 30 156 0.3737 3.5289399055692372E-01
3R_20362987_SNP G T 0.5 90 90 0.01902 7.4773886571943768E-03
3R_20362995_SNP A G 0.1749 32 151 0.4441 4.9850308325583648E-01
3R_20363002_SNP A G 0.08247 16 178 0.5215 6.0346693744524593E-01
3R_20363023_SNP C G 0.173 32 153 0.3315 3.9427941592523452E-01
3R_20363089_SNP T C 0.2421 46 144 0.000509 2.0394635205453368E-04
3R_20363128_SNP T G 0.2727 51 136 0.0004518 1.1941844080324756E-04
3R_20363167_SNP T C 0.2097 39 147 0.7061 7.3324217361694100E-01
3R_20363173_SNP C T 0.4728 87 97 0.009138 3.7987355722074599E-03
3R_20363194_SNP G A 0.4891 90 94 0.007991 1.9244027270058257E-03
3R_20363239_SNP A G 0.2487 47 142 0.001683 5.1511478668080286E-04
3R_20363329_SNP G A 0.3184 57 122 0.5626 3.7312996448432278E-01
3R_20363380_SNP G C 0.4565 84 100 0.08445 1.2347857385334715E-01
3R_20363416_SNP G C 0.05025 10 189 0.3517 3.2476170476437449E-01
3R_20363560_SNP T C 0.1978 36 146 0.4055 3.8278823587718114E-01
3R_20363581_SNP A C 0.1967 36 147 0.3295 2.6423197434066381E-01
3R_20363638_SNP G A 0.08718 17 178 0.9609 9.4865686542979200E-01
3R_20363644_SNP G C 0.1615 31 161 0.9055 6.7223312674637536E-01
3R_20363712_SNP T G 0.2713 51 137 0.04767 5.9635744011821250E-02
3R_20363726_SNP G T 0.1036 20 173 0.86 9.5327322462455977E-01
3R_20363802_SNP T A 0.2486 45 136 0.3838 6.3224634482740338E-01
3R_20363928_SNP C T 0.3716 68 115 0.05157 7.3409405822135829E-02
3R_20364021_SNP A G 0.2128 40 148 0.002023 9.5404441838577072E-03
3R_20364053_SNP G A 0.4757 88 97 0.03287 4.0791768725000413E-02
3R_20364054_SNP T G 0.07368 14 176 0.7672 8.1257561389891264E-01
3R_20364096_SNP T C 0.1913 35 148 0.000462 3.0557457728486643E-03
3R_20364110_SNP A G 0.09326 18 175 0.9111 9.9011065859266378E-01
3R_20364120_SNP C A 0.3315 61 123 0.01333 2.8110771670717905E-02
3R_20364264_SNP T G 0.08718 17 178 0.9994 9.6216571329405021E-01
3R_20364303_SNP T C 0.0829 16 177 0.956 9.6172413376526167E-01
3R_20364336_SNP A G 0.4492 84 103 0.07491 9.8749313107279191E-02
3R_20364348_SNP T C 0.3141 60 131 0.04617 4.6861730476731957E-02
3R_20364462_SNP G C 0.3226 60 126 0.01138 2.4055678256227574E-02
3R_20364477_SNP G A 0.3189 59 126 0.008149 1.9029983832968039E-02
3R_20364519_SNP A G 0.3098 57 127 0.004971 1.1198762867101244E-02
3R_20364669_SNP T A 0.4734 89 99 0.06442 4.0535054985932351E-02
3R_20364670_SNP G A 0.4293 79 105 0.04247 3.1464564119636919E-02
3R_20364688_SNP T A 0.4759 89 98 0.05608 3.2196770326525584E-02
3R_20364771_SNP C T 0.25 45 135 0.01202 2.7879939004426361E-02
3R_20364783_SNP A G 0.1905 36 153 0.9207 7.7527818619551825E-01
3R_20364825_SNP T C 0.1799 34 155 0.9932 7.0434669384698556E-01
3R_20364831_SNP T G 0.1667 31 155 0.9932 7.2071186417826594E-01
3R_20364856_SNP T C 0.1179 23 172 0.9575 7.6256217846251939E-01
3R_20364858_SNP C T 0.4481 82 101 0.04843 4.1377201151428948E-02
3R_20364897_SNP A G 0.1828 34 152 0.6149 4.8175178488542192E-01
3R_20364939_SNP C T 0.2667 48 132 0.9025 8.9413521397326423E-01
3R_20364981_SNP A G 0.2162 40 145 0.01183 5.2048718605949312E-02
3R_20364987_SNP A G 0.2688 50 136 0.01025 2.4364294706750503E-02
3R_20365101_SNP T A 0.3626 66 116 0.0219 9.3168393607278265E-03
3R_20365110_SNP A G 0.3155 59 128 0.01351 4.2945895412554273E-03
3R_20365128_SNP T G 0.3118 58 128 0.02747 1.1629259050537730E-02
3R_20365149_SNP G A 0.3175 60 129 0.02155 9.8429267043533587E-03
3R_20365194_SNP A G 0.3141 60 131 0.02816 1.3663845757701663E-02
3R_20365248_SNP A G 0.3404 64 124 0.01843 7.0968553074363385E-03
3R_20365296_SNP T C 0.3681 67 115 0.02584 1.4133722172813249E-02
3R_20365413_SNP C G 0.3511 66 122 0.02362 8.9056047100172769E-03
3R_20365446_SNP T C 0.3587 66 118 0.02713 7.8275744298012331E-03
3R_20365458_SNP A C 0.4302 77 102 0.07419 5.5065126694394624E-02
3R_20365499_SNP T C 0.3511 66 122 0.02542 8.5570514854271199E-03
3R_20365610_SNP T C 0.3944 71 109 0.2249 2.0077818167056605E-01
3R_20365686_SNP T G 0.3138 59 129 0.07186 3.6704370903374417E-02
3R_20365893_SNP A G 0.2742 51 135 0.2 1.4877034777724818E-01
3R_20365902_SNP T C 0.3667 66 114 0.2693 2.4306552948244420E-01
3R_20366015_SNP G T 0.2514 46 137 0.7971 9.8487918945665198E-01
3R_20366088_SNP T A 0.431 75 99 0.1062 1.4943051255289153E-01
3R_20366096_SNP T C 0.2781 52 135 0.1923 1.7545522710073103E-01
3R_20366133_SNP C T 0.2781 52 135 0.1874 1.6690749835590002E-01
3R_20366184_SNP A G 0.06701 13 181 0.2493 1.5323536846540553E-01
3R_20366205_SNP A G 0.2873 52 129 0.2164 2.0716915938294511E-01
3R_20366214_SNP A G 0.2912 53 129 0.1864 1.7764140275767115E-01
3R_20366217_SNP A C 0.2912 53 129 0.1864 1.7764140275767115E-01
3R_20366319_SNP A G 0.2688 50 136 0.171 1.1808922157286050E-01
3R_20366405_SNP T A 0.2727 51 136 0.2308 2.1738900491688462E-01
3R_20366441_SNP T A 0.2258 42 144 0.8199 8.2728216973389390E-01
3R_20366490_SNP T C 0.4229 74 101 0.1852 1.8429942941809874E-01
3R_20366639_SNP T C 0.2021 38 150 0.6794 8.0644673415148549E-01
3R_20366925_SNP C T 0.4615 84 98 0.4116 3.1592992920657548E-01
3R_20366955_SNP C T 0.1223 23 165 0.7452 8.7222596348548487E-01
3R_20366964_SNP G A 0.1211 23 167 0.7804 9.0354996472090032E-01
3R_20366975_INS TG T 0.3989 71 107 0.2707 2.0069799378642217E-01
3R_20366976_SNP G A 0.1117 20 159 0.6787 8.2767746136859943E-01
3R_20366981_SNP A T 0.1202 22 161 0.5659 6.6878811477978672E-01
3R_20367008_SNP C G 0.3934 72 111 0.09572 7.0628725819815885E-02
3R_20367027_SNP A T 0.3587 66 118 0.1444 1.0573939289571921E-01
3R_20367136_SNP G A 0.4438 79 99 0.4951 4.5039438242145446E-01
3R_20367163_SNP A T 0.5 92 92 0.4917 2.5623469520110509E-01
3R_20367190_SNP C G 0.3243 60 125 0.1843 1.6314583154775963E-01
3R_20367222_SNP T G 0.2584 46 132 0.146 1.7214107377739629E-01
3R_20367308_SNP G T 0.4511 83 101 0.9897 6.7517945687187741E-01
3R_20367371_SNP A T 0.0567 11 183 0.6975 6.4882393906057145E-01
3R_20367409_SNP A G 0.262 49 138 0.3052 1.8033005676230052E-01
3R_20367444_SNP T C 0.2707 49 132 0.2627 1.4433891924465581E-01
3R_20367474_SNP C A 0.3605 62 110 0.3587 2.5882639309077748E-01
3R_20367585_SNP C A 0.4356 71 92 0.4457 2.5289743389937080E-01
3R_20367677_SNP G C 0.3824 65 105 0.8278 4.7209966881231102E-01
3R_20367843_SNP G A 0.06154 12 183 0.04716 2.5423561014893518E-02
3R_20367884_SNP T G 0.1484 27 155 0.3869 4.0282663755654113E-01
3R_20367933_INS TG T 0.1376 26 163 0.6495 4.5486233289854028E-01
3R_20367964_DEL A AGCTTAATGTCTATGATTGCTA 0.1543 29 159 0.8092 4.7652072794756495E-01
3R_20368046_SNP C A 0.2567 48 139 0.7843 6.3562096204519414E-01
3R_20368049_SNP T C 0.05584 11 186 0.5319 7.9328216819894437E-01
3R_20368061_SNP C T 0.3536 64 117 0.4823 2.8315309923771292E-01
3R_20368160_DEL G GTACATATG 0.1412 25 152 0.6173 6.4689930433700837E-01
3R_20368202_SNP T G 0.2597 47 134 0.5187 3.8806400374161354E-01
3R_20368369_INS AA A 0.1016 19 168 0.4471 6.7935911079197853E-01
3R_20368380_SNP T C 0.09948 19 172 0.9203 9.6899981880947184E-01
3R_20368425_SNP G A 0.2446 45 139 0.3232 2.8083800217677013E-01
3R_20368458_MNP ATT CCA 0.4114 72 103 0.5106 3.6712129910715507E-01
3R_20368528_SNP G A 0.2737 49 130 0.4721 3.4562162452366629E-01
3R_20368615_SNP C G 0.3391 59 115 0.411 2.8819345438805932E-01
3R_20368630_DEL C CGCTAT 0.1075 20 166 0.07182 4.7133882867942969E-02
3R_20368664_SNP T C 0.358 63 113 0.7297 5.8680341275868675E-01
3R_20368884_SNP G C 0.3297 60 122 0.9145 8.4460221782740796E-01
3R_20368904_SNP T G 0.1006 18 161 0.8917 9.8113656365114876E-01
3R_20368910_SNP A G 0.2418 44 138 0.5589 4.5139118212813356E-01
3R_20368913_DEL CGG AA 0.0678 12 165 0.4493 4.7126081123217001E-01
3R_20368947_SNP C A 0.2682 48 131 0.747 5.6384849180715824E-01
3R_20368953_SNP C T 0.2556 46 134 0.7055 5.9254524352606053E-01
3R_20368986_SNP C G 0.08791 16 166 0.8116 7.0572935119077962E-01
3R_20368991_SNP T A 0.2022 37 146 0.9222 8.2539402233346204E-01
3R_20369004_SNP T A 0.1944 35 145 0.8821 7.8128972737164593E-01
3R_20369018_SNP G A 0.2597 47 134 0.7633 6.8040010474126666E-01
3R_20369020_SNP T C 0.2597 47 134 0.814 6.9133570076793627E-01
3R_20369024_SNP A G 0.08602 16 170 0.9044 9.3423521908625251E-01
3R_20369089_SNP G A 0.1629 29 149 0.9141 9.9975668693550235E-01
3R_20369121_SNP G C 0.3277 58 119 0.9277 9.4174873106394186E-01
3R_20369221_SNP T C 0.1421 26 157 0.9235 8.6521753635826093E-01
3R_20369224_SNP A G 0.1467 27 157 0.9344 8.7909367081824430E-01
3R_20369302_SNP A G 0.1026 20 175 0.5493 5.7153122207506424E-01
3R_20369323_SNP C A 0.3167 57 123 0.8474 9.3270888981803679E-01
3R_20369328_SNP G C 0.1758 32 150 0.7696 7.1167402407882108E-01
3R_20369330_SNP G C 0.1283 24 163 0.8298 8.6822963472548653E-01
3R_20369534_SNP G A 0.08511 16 172 0.2447 3.5257141428417527E-01
3R_20369617_SNP C A 0.3222 58 122 0.354 3.8689731378612391E-01
3R_20369719_SNP C T 0.309 55 123 0.3934 4.5890117464880520E-01
3R_20369784_SNP G A 0.1105 21 169 0.0869 1.3726744516551981E-01
3R_20369788_SNP C G 0.2363 43 139 0.3755 4.4818737929374708E-01
3R_20369799_SNP A T 0.107 20 167 0.1498 2.2609206506450807E-01
3R_20369808_SNP C G 0.212 39 145 0.349 4.0536119176051344E-01
3R_20369818_INS CAATGCGATC C 0.05882 11 176 0.6197 6.9328040493076681E-01
3R_20369819_DEL A TCATTCTC 0.0989 18 164 0.0434 6.1524646025556184E-02
3R_20369829_SNP G A 0.1148 21 162 0.06354 9.7914947037307742E-02
3R_20369830_SNP C T 0.1148 21 162 0.07112 9.8578891615968778E-02
3R_20369848_SNP T A 0.1081 20 165 0.05695 9.3237297637394745E-02
3R_20369850_INS CT C 0.1027 19 166 0.04819 8.2287206321138298E-02
3R_20369854_DEL T TTTTTGTC 0.0929 17 166 0.02545 4.0160406510358321E-02
3R_20369914_SNP T C 0.08718 17 178 0.05789 8.7018259969479539E-02
3R_20369964_SNP A T 0.08696 16 168 0.8617 7.4033896506073638E-01
3R_20369975_SNP T A 0.1356 24 153 0.2166 2.1541513447909078E-01
3R_20370207_SNP A G 0.2114 37 138 0.1789 1.5337796347634258E-01
3R_20370254_SNP T C 0.08163 16 180 0.0901 1.1402243541935353E-01
3R_20370449_SNP G A 0.07853 15 176 0.6604 4.7590471450175864E-01
3R_20370452_SNP A G 0.07853 15 176 0.6604 4.7590471450175864E-01
3R_20370484_SNP T A 0.05729 11 181 0.8155 7.9353854325028261E-01
3R_20370549_SNP A T 0.1649 31 157 0.6118 4.9954322802564710E-01
3R_20370562_SNP A T 0.1968 37 151 0.4762 5.6547420885052124E-01
3R_20370681_SNP G A 0.1543 29 159 0.6379 5.0759912919972838E-01
3R_20370769_SNP T A 0.07179 14 181 0.1212 3.5632984426938241E-02
3R_20370779_SNP G A 0.07179 14 181 0.1212 3.5632984426938241E-02
3R_20370781_SNP G A 0.191 34 144 0.1542 1.6844206107650783E-01
3R_20370787_SNP T C 0.2088 38 144 0.114 1.1935246136038835E-01
3R_20370829_SNP G C 0.08427 15 163 0.7392 6.6492000684958086E-01
3R_20370883_SNP T C 0.3211 61 129 0.714 6.4186766956462749E-01
3R_20370898_SNP G A 0.3122 59 130 0.787 7.2294410477650417E-01
3R_20370944_DEL C CGC 0.3032 57 131 0.872 9.8395489596797170E-01
3R_20371006_SNP G A 0.3516 64 118 0.4001 3.2832219074028079E-01
3R_20371017_SNP G A 0.4489 79 97 0.2941 3.6366599873902417E-01
3R_20371026_SNP A C 0.4778 86 94 0.2802 3.6611798557213326E-01
3R_20371028_SNP A G 0.4859 86 91 0.1196 2.1701525934748689E-01
3R_20371034_SNP C G 0.483 85 91 0.1878 2.1526592348756945E-01
3R_20371200_SNP A T 0.1719 33 159 0.3857 3.6653795748950146E-01
3R_20371232_SNP T C 0.3118 58 128 0.8911 6.7387990639859519E-01
3R_20371234_SNP T C 0.178 34 157 0.343 3.2421142304743444E-01
3R_20371322_SNP C G 0.2961 53 126 0.9627 8.5787113689229599E-01
3R_20371341_SNP A T 0.4674 86 98 0.8433 7.3117184463810769E-01
3R_20371400_SNP A G 0.1518 29 162 0.4173 4.1344727187719588E-01
3R_20371413_SNP A T 0.05051 10 188 0.5197 5.8258839956648800E-01
3R_20371450_SNP A G 0.07292 14 178 0.3751 4.0682207839580564E-01
3R_20371482_SNP G T 0.2611 47 133 0.6526 7.2767260795984146E-01
3R_20371483_SNP T C 0.07732 15 179 0.6171 4.8917921203947334E-01
3R_20371484_SNP C G 0.2637 48 134 0.6014 6.9269000287819726E-01
3R_20371524_SNP A G 0.1505 28 158 0.2269 2.2511301598304401E-01
3R_20371583_SNP G A 0.3333 62 124 0.4868 4.4348264840446139E-01
3R_20371585_SNP G A 0.3389 61 119 0.7025 7.5204624511811957E-01
3R_20371611_SNP A C 0.2703 50 135 0.2199 3.2297420007295308E-01
3R_20371691_SNP A T 0.3642 63 110 0.2475 3.7186854332878183E-01
3R_20371714_SNP A T 0.1359 25 159 0.1456 1.7897001965363812E-01
3R_20371715_SNP G C 0.1264 23 159 0.1208 1.4675021782749320E-01
3R_20371764_SNP T G 0.2842 52 131 0.2102 3.2400734821607724E-01
3R_20372029_SNP T G 0.09375 18 174 0.7338 7.0048408658697325E-01
3R_20372044_SNP G A 0.4469 80 99 0.9174 8.2693399139096779E-01
3R_20372090_SNP T A 0.3054 51 116 0.4106 5.6714110013577446E-01
3R_20372108_SNP C T 0.1323 25 164 0.7085 5.7080965116226778E-01
3R_20372253_SNP G T 0.105 19 162 0.1339 1.6290452612570638E-01
3R_20372316_SNP A G 0.07772 15 178 0.7584 6.5757021502206314E-01
3R_20372329_SNP C A 0.06011 11 172 0.05226 1.2960160305595636E-01
3R_20372363_DEL ATG A 0.4807 87 94 0.4145 4.2786311857786230E-01
3R_20372428_SNP A T 0.4213 75 103 0.7905 7.4171936742385491E-01
3R_20372439_SNP G A 0.1105 21 169 0.302 3.2015827313586165E-01
3R_20372448_DEL A AATTCAACAATGTTGAA 0.4439 83 104 0.8355 9.6565231834230947E-01
3R_20372466_SNP T C 0.459 84 99 0.917 9.9932625616505877E-01
3R_20372608_SNP T C 0.3471 59 111 0.8686 8.6561049170082605E-01
3R_20372677_SNP A G 0.1183 22 164 0.735 5.2421882566622369E-01
3R_20372681_SNP T A 0.1803 33 150 0.8062 6.7557680665583564E-01
3R_20372695_SNP C A 0.1848 34 150 0.91 9.1015274352787146E-01
3R_20372709_SNP G A 0.06736 13 180 0.878 9.1064841211357428E-01
3R_20372743_SNP T C 0.4888 87 91 0.8625 8.0780298881150869E-01
3R_20372769_SNP A G 0.3736 68 114 0.6911 6.4485960364773309E-01
3R_20372782_SNP G C 0.08333 16 176 0.3882 2.3426462062897679E-01
3R_20372800_SNP A C 0.1758 32 150 0.233 1.4029234744681507E-01
3R_20372852_SNP C G 0.05319 10 178 0.8688 8.1763363254139498E-01
3R_20372855_SNP G T 0.0765 14 169 0.9535 9.3187033758825411E-01
3R_20372873_SNP G T 0.1123 21 166 0.7236 9.1383455079391374E-01
3R_20372933_INS T TT 0.0618 11 167 0.914 9.9258674767181265E-01
3R_20372993_SNP C T 0.4693 84 95 0.8735 8.8079721223314666E-01
3R_20372994_SNP C T 0.4778 86 94 0.8573 9.4962901468930161E-01
3R_20373079_SNP T C 0.2959 50 119 0.5253 5.4922009338652145E-01
3R_20373134_SNP T A 0.3446 61 116 0.9824 7.9132705965984051E-01
3R_20373266_SNP C T 0.3115 57 126 0.2786 1.9190420624001103E-01
3R_20373321_SNP G A 0.05051 10 188 0.1325 1.7128469747619879E-01
3R_20373372_SNP T C 0.3043 56 128 0.7473 8.6123340104003610E-01
3R_20373435_SNP G A 0.3315 61 123 0.8345 9.0188069690044892E-01
3R_20373439_DEL T TTGCTT 0.05128 10 185 0.8484 9.1623236635890815E-01
3R_20373464_SNP T C 0.05128 10 185 0.8484 9.1623236635890815E-01
3R_20373465_SNP C A 0.05128 10 185 0.8484 9.1623236635890815E-01
3R_20373472_DEL C AT 0.05128 10 185 0.8484 9.1623236635890815E-01
3R_20373476_SNP G T 0.05128 10 185 0.8484 9.1623236635890815E-01
3R_20373485_SNP T C 0.3351 62 123 0.7886 9.8395874950329953E-01
3R_20373524_SNP T A 0.3462 63 119 0.8509 9.6758379649991699E-01
3R_20373574_SNP G T 0.2778 50 130 0.258 1.6226329894385816E-01
3R_20373609_SNP C T 0.1344 25 161 0.322 3.3667245275784619E-01
3R_20373628_SNP G A 0.05076 10 187 0.9167 9.9197984307691944E-01
3R_20373653_SNP C T 0.2253 41 141 0.4462 5.6584167070149793E-01
3R_20373834_SNP C G 0.2366 44 142 0.6791 8.3325886604449229E-01
3R_20373856_SNP T C 0.236 42 136 0.3048 3.1302064760755477E-01
3R_20374027_SNP T C 0.1398 26 160 0.1037 9.9809906202566467E-02
3R_20374065_SNP C T 0.08696 16 168 0.9575 8.9308086575689738E-01
3R_20374270_SNP A G 0.4407 78 99 0.96 9.6689103113808728E-01
3R_20374291_SNP G A 0.4278 77 103 0.9611 9.9516270260597439E-01
3R_20374314_SNP T C 0.419 75 104 0.8937 8.7220962891070397E-01
3R_20374343_SNP T C 0.3867 70 111 0.7805 7.4686539598107782E-01
3R_20374365_SNP G T 0.4624 80 93 0.9391 8.6778525784286820E-01
3R_20374369_DEL T TA 0.373 69 116 0.8922 8.5695026353039916E-01
3R_20374416_SNP G T 0.05584 11 186 0.06887 1.2073491943005732E-01
3R_20374417_INS GG G 0.2316 41 136 0.8373 6.8486576568762980E-01
3R_20374440_SNP A G 0.4 74 111 0.3016 3.2345239123893099E-01
3R_20374450_SNP T A 0.3784 70 115 0.9921 9.8583065720587737E-01
3R_20374494_SNP C G 0.45 81 99 0.4589 4.2694904531847599E-01
3R_20374714_SNP C A 0.3626 62 109 0.7172 6.5100228691942907E-01
3R_20374852_SNP T C 0.2967 54 128 0.746 6.6374360892563888E-01
3R_20374855_SNP C T 0.2944 53 127 0.783 6.6822014633099180E-01
3R_20374904_SNP C A 0.05155 10 184 0.7569 5.6614465266697211E-01
3R_20374912_SNP C T 0.1337 25 162 0.7807 4.6137929920476550E-01
3R_20374920_SNP G T 0.4971 87 88 0.801 9.8292096355135994E-01
3R_20374950_SNP G A 0.4471 76 94 0.6964 6.5436781320861981E-01
3R_20374999_SNP T G 0.05759 11 180 0.3898 3.2455399474214586E-01
3R_20375000_SNP C T 0.4444 80 100 0.8864 9.8582781972021616E-01
3R_20375004_SNP A C 0.4286 72 96 0.7906 7.7408002695005940E-01
3R_20375008_SNP G T 0.4678 80 91 0.6909 7.4063596013185407E-01
3R_20375144_SNP G A 0.08152 15 169 0.3607 3.9371775638902284E-01
3R_20375163_SNP T A 0.08021 15 172 0.3527 3.8111319364303997E-01
3R_20375181_SNP G T 0.4943 86 88 0.01262 1.0875103735884852E-02
3R_20375307_SNP G T 0.05851 11 177 0.568 5.0850420461686152E-01
3R_20375325_SNP A C 0.1547 28 153 0.7705 8.4244488795169292E-01
3R_20375333_SNP A G 0.1469 26 151 0.8158 9.0310774391010129E-01
3R_20375355_SNP G A 0.1908 33 140 0.7428 7.7022970477214525E-01
3R_20375425_SNP T C 0.125 23 161 0.1412 1.0547900830035839E-01
3R_20375462_SNP C G 0.3797 71 116 0.3399 3.1042341560102249E-01
3R_20375476_SNP G C 0.1015 20 177 0.05567 3.6121792755928001E-02
3R_20375597_SNP C A 0.5 90 90 0.8777 9.7258369037134029E-01
3R_20375688_SNP A C 0.09302 16 156 0.01934 1.4409688818228218E-02
3R_20375691_SNP C T 0.2553 48 140 0.4888 5.5626671529905658E-01
3R_20375718_DEL G GCAATGG 0.171 33 160 0.5283 6.1308012546799562E-01
3R_20375725_INS GG G 0.2865 51 127 0.6053 7.0304278363255746E-01
3R_20375738_DEL C CATCATC 0.1667 32 160 0.5495 6.3912438669840488E-01
3R_20375766_SNP A T 0.2258 42 144 0.6711 7.8322793913579503E-01
3R_20375814_SNP G T 0.4737 81 90 0.5828 6.6424208301222165E-01
3R_20375816_SNP T C 0.4743 83 92 0.5667 6.5141927358586427E-01
3R_20375854_SNP A G 0.06842 13 177 0.7341 8.6092621943674352E-01
3R_20375855_SNP A C 0.05348 10 177 0.9321 8.3799476269618500E-01
3R_20375993_SNP T C 0.2179 39 140 0.002837 5.6605391643426168E-03
3R_20376003_SNP A G 0.129 24 162 0.0001384 1.5017134021509063E-04
3R_20376032_SNP C T 0.2793 50 129 0.02589 2.6116563319739581E-02
3R_20376054_SNP G T 0.08247 16 178 0.4684 3.2390065705325011E-01
3R_20376113_SNP A T 0.2743 48 127 0.1071 1.2868159045106731E-01
3R_20376114_SNP T G 0.2655 47 130 0.1508 1.8182680751721669E-01
3R_20376123_SNP T C 0.3063 49 111 0.2238 2.8794746431172280E-01
3R_20376212_SNP T A 0.3536 64 117 0.1995 2.7749090355527628E-01
3R_20376299_SNP A G 0.1711 32 155 0.2462 4.8789087143750809E-01
3R_20376358_SNP T A 0.25 46 138 0.1392 1.5436297481402927E-01
3R_20376377_SNP G T 0.1073 19 158 0.8251 6.1878838494769783E-01
3R_20376406_SNP T C 0.06701 13 181 0.9068 9.3512047174843205E-01
3R_20376468_SNP G A 0.05051 10 188 0.8531 7.7572915286017263E-01
3R_20376516_SNP C T 0.2486 46 139 0.2191 2.9703036894381873E-01
3R_20376518_SNP C G 0.2391 44 140 0.1544 2.2444927172655782E-01
3R_20376521_SNP T C 0.06154 12 183 0.7047 6.5368861031203029E-01
3R_20376560_SNP C T 0.07812 15 177 0.895 8.4687770840457666E-01
3R_20376633_SNP T G 0.2378 44 141 0.1062 2.3513457073488908E-01
3R_20376638_SNP T C 0.2541 47 138 0.01802 4.9511666853332303E-02
3R_20376670_SNP A C 0.2022 36 142 0.4723 4.7725700779482083E-01
3R_20376777_SNP G A 0.2408 46 145 0.01584 1.7842311301162515E-02
3R_20376841_SNP A T 0.1765 33 154 0.7769 6.3622201264510481E-01
3R_20376849_SNP C T 0.2486 46 139 0.02501 2.2662294515457662E-02
3R_20376855_SNP G T 0.173 32 153 0.9619 8.1405347668833261E-01
3R_20376904_SNP G A 0.4944 89 91 0.3161 2.1160821946890973E-01
3R_20376993_SNP A G 0.4486 83 102 0.02068 2.3257451278766168E-02
3R_20376996_SNP A G 0.4486 83 102 0.01974 2.1330029006062907E-02
3R_20377036_SNP T A 0.4426 81 102 0.01346 1.3793280174617114E-02
3R_20377044_SNP T C 0.05882 11 176 0.9012 8.2120545885467366E-01
3R_20377084_SNP T C 0.1 19 171 0.8516 7.8319683359820702E-01
3R_20377117_SNP T C 0.4158 79 111 0.007944 7.6060067257387792E-03
3R_20377192_SNP T C 0.4637 83 96 0.5145 3.5791178911499588E-01
3R_20377246_SNP G A 0.414 77 109 0.08265 3.0302935660556918E-02
3R_20377309_SNP C A 0.4551 81 97 0.3142 2.5622648902387934E-01
3R_20377324_SNP T G 0.3722 67 113 0.08114 3.9876313789993956E-02
3R_20377330_SNP T C 0.4108 76 109 0.2605 2.2157949608713001E-01
3R_20377369_SNP C T 0.462 85 99 0.04424 2.1816853846357190E-02
3R_20377387_SNP C T 0.4611 83 97 0.03538 1.0232358048647123E-02
3R_20377526_SNP C T 0.3859 71 113 0.9142 9.5820997067967129E-01
3R_20377587_SNP C T 0.4066 74 108 0.9194 9.2214293141380299E-01
3R_20377646_SNP A G 0.2304 44 147 0.06335 8.2023603222936239E-02
3R_20377880_SNP G A 0.4278 80 107 0.9016 7.7288318775821940E-01
3R_20377898_SNP T A 0.2324 43 142 0.02931 3.9486386117894075E-02
3R_20377922_SNP T A 0.4194 78 108 0.2238 2.3321607888925611E-01
3R_20377958_SNP T C 0.2 38 152 0.07385 1.1715951870914021E-01
3R_20377994_SNP T A 0.4208 77 106 0.813 9.7518597347081881E-01
3R_20378120_SNP A G 0.1969 38 155 0.2659 1.8450361833792750E-01
3R_20378129_SNP T C 0.2554 47 137 0.4754 3.6900733423027954E-01
3R_20378162_SNP C A 0.3989 73 110 0.4399 3.9332105320188537E-01
3R_20378163_SNP C A 0.4595 85 100 0.3212 1.6417287248646928E-01
3R_20378170_SNP A T 0.1152 22 169 0.9121 9.6910992898773862E-01
3R_20378183_SNP T G 0.4208 77 106 0.3509 1.8783885816145329E-01
3R_20378205_SNP T C 0.4556 82 98 0.5314 2.7238825294694557E-01
3R_20378406_SNP A G 0.388 71 112 0.6668 7.1375925854460442E-01
3R_20378488_SNP A T 0.2732 50 133 0.2931 3.6237846063593115E-01
3R_20378587_SNP T C 0.2053 39 151 0.139 1.5102457052635521E-01
3R_20378743_SNP A C 0.1693 32 157 0.02597 8.8118281860721348E-02
3R_20378770_SNP G A 0.2471 42 128 0.9435 9.1611581253310870E-01
3R_20378868_SNP T C 0.2063 39 150 0.6156 6.2003266715694982E-01
3R_20379062_SNP A G 0.06806 13 178 0.217 1.5786032153826268E-01
3R_20379157_SNP C A 0.1908 33 140 0.07121 5.9044744122687912E-02
3R_20379371_SNP A T 0.4211 80 110 0.8658 9.2279806659661734E-01
3R_20379375_SNP T A 0.4127 78 111 0.8513 9.2583069355009850E-01
3R_20379400_SNP T A 0.3333 61 122 0.4639 4.5194234799563637E-01
3R_20379428_SNP T G 0.3242 59 123 0.493 4.8748110426613811E-01
3R_20379430_SNP G C 0.3222 58 122 0.3881 3.5948442709102701E-01
3R_20379438_SNP T C 0.2717 50 134 0.9953 8.1500220852555538E-01
3R_20379446_SNP G A 0.3656 68 118 0.3547 2.9305809017992235E-01
3R_20379479_SNP C A 0.3229 62 130 0.3922 3.7501916180950290E-01
3R_20379490_SNP T C 0.3388 62 121 0.6585 5.1642778895927333E-01
3R_20379505_SNP A G 0.3187 58 124 0.3739 3.4903879920105763E-01
3R_20379623_SNP A C 0.4607 82 96 0.8417 9.7964335200075014E-01
3R_20379657_SNP T C 0.2256 44 151 0.4891 3.2447672153982843E-01
3R_20379695_SNP A G 0.4317 79 104 0.8439 6.8466347238411784E-01
3R_20379846_SNP A G 0.2865 53 132 0.1966 2.3905719256967406E-01
3R_20379895_SNP T A 0.3889 70 110 0.3414 3.8625789505665542E-01
3R_20379915_SNP G C 0.3681 67 115 0.3063 4.1450666979684303E-01
3R_20379992_SNP G T 0.3567 61 110 0.3669 3.5960019949819411E-01
3R_20380028_SNP A G 0.4057 71 104 0.2856 3.4109592965003666E-01
3R_20380073_SNP T A 0.05102 10 186 0.7686 9.0065036320448244E-01
3R_20380120_SNP T G 0.05914 11 175 0.4114 6.9942445672187104E-01
3R_20380146_SNP T G 0.467 85 97 0.334 6.6312618930925527E-01
3R_20380173_SNP G T 0.05556 11 187 0.4865 4.6804832901165661E-01
3R_20380175_SNP T C 0.4451 81 101 0.3702 7.8013772515204605E-01
3R_20380237_SNP G A 0.1148 21 162 0.8826 7.7269507664512216E-01
3R_20380279_SNP C T 0.2167 39 141 0.5831 5.5532534055769545E-01
3R_20380369_SNP C T 0.4365 79 102 0.8366 4.6746408342551649E-01
3R_20380386_SNP T C 0.4402 81 103 0.8882 5.6105881349902531E-01
3R_20380411_SNP C T 0.2174 40 144 0.7539 3.7533585681745441E-01
3R_20380419_SNP T C 0.1862 35 153 0.8801 9.5362692527360227E-01
3R_20380421_SNP T C 0.1838 34 151 0.8609 9.3747643016011961E-01
3R_20380471_SNP A G 0.4202 79 109 0.7774 4.6378914158449580E-01
3R_20380480_SNP G A 0.4111 74 106 0.9227 5.5115022526082824E-01
3R_20380537_SNP T C 0.1882 35 151 0.3962 6.6003502750640453E-01
3R_20380582_SNP A G 0.08205 16 179 0.779 6.9407179276738751E-01
3R_20380666_SNP C T 0.3898 69 108 0.9014 4.6216581444172755E-01
3R_20380744_SNP A G 0.06593 12 170 0.3827 1.9997738954187771E-01
3R_20380747_SNP T C 0.1935 36 150 0.3495 8.4403225708005924E-01
3R_20380765_SNP A T 0.1429 26 156 0.9641 9.3179900255874626E-01
3R_20380789_SNP G A 0.1444 26 154 0.4242 5.2254583076962813E-01
3R_20380792_SNP C G 0.15 27 153 0.943 9.5540512222226237E-01
3R_20380843_SNP A T 0.1711 32 155 0.4201 8.4224332250827749E-01
3R_20380847_SNP T G 0.1799 34 155 0.4853 9.3978489919059927E-01
3R_20380855_SNP A G 0.1882 35 151 0.4877 9.3670569741361198E-01
3R_20380872_SNP G A 0.1309 25 166 0.9852 9.1458603401132677E-01
3R_20380880_SNP G A 0.09948 19 172 0.8238 5.4503965237905816E-01
3R_20380911_SNP C A 0.09091 17 170 0.793 5.1218826152205366E-01
3R_20380917_SNP T G 0.1579 30 160 0.7006 6.2176081563305474E-01
3R_20380923_SNP T C 0.09424 18 173 0.1701 1.4107723910303305E-01
3R_20380930_SNP G A 0.4022 72 107 0.8228 6.0445620588412363E-01
3R_20380961_SNP C T 0.2787 51 132 0.6759 3.0802042153712206E-01
3R_20380978_SNP G A 0.1746 33 156 0.5897 8.6295713595307932E-01
3R_20380980_SNP T C 0.3867 70 111 0.4763 7.0711620775704098E-01
3R_20381137_SNP C A 0.1264 23 159 0.2815 3.5297027027484151E-01
3R_20381161_SNP C T 0.129 24 162 0.3876 4.1863675991203053E-01
3R_20381213_SNP G C 0.3315 59 119 0.8959 6.3315201215210770E-01
3R_20381267_SNP T C 0.1075 20 166 0.3878 6.6501711466574409E-01
3R_20381405_SNP T C 0.4134 74 105 0.3819 2.6728102147903998E-01
3R_20381471_SNP C T 0.4199 76 105 0.476 3.2689253466234802E-01
3R_20381498_SNP C T 0.2979 56 132 0.4732 3.1720865476330895E-01
3R_20381502_SNP C T 0.2926 55 133 0.5134 3.6810664805913529E-01
3R_20381525_SNP T G 0.05051 10 188 0.626 6.3930457910506644E-01
3R_20381654_SNP C T 0.1278 23 157 0.5441 5.5637512141712775E-01
3R_20381758_SNP G A 0.2553 48 140 0.7465 9.2235705382859823E-01
3R_20381760_SNP T A 0.3351 62 123 0.3587 2.7119961842075369E-01
3R_20381777_SNP C A 0.3333 61 122 0.3486 2.6540033856274325E-01
3R_20381783_SNP A T 0.337 62 122 0.3417 2.5889619445966461E-01
3R_20381801_SNP A G 0.3333 61 122 0.3564 2.7267580068138741E-01
3R_20381804_SNP T A 0.3085 58 130 0.3236 2.1423018721287823E-01
3R_20381987_SNP A T 0.3351 62 123 0.6068 7.0970022586297743E-01
3R_20382127_SNP A T 0.4022 72 107 0.6121 4.9654101766202108E-01
3R_20382271_SNP A G 0.3257 57 118 0.3623 2.6454971816716355E-01
3R_20382327_SNP T C 0.172 32 154 0.4577 3.5140148016189166E-01
3R_20382329_SNP C T 0.3315 59 119 0.3895 3.1357814843792065E-01
3R_20382380_SNP A T 0.3478 64 120 0.2721 3.6253513251168268E-01
3R_20382403_SNP A C 0.3855 69 110 0.5547 6.4472878283632706E-01
3R_20382405_SNP T C 0.3172 59 127 0.7343 9.5781153774292560E-01
3R_20382407_SNP C A 0.3771 66 109 0.5359 6.3427048695236943E-01
3R_20382526_SNP C T 0.3279 60 123 0.1941 2.1267475947899928E-01
3R_20382532_SNP T C 0.4885 85 89 0.1431 1.8473074018426539E-01
3R_20382589_SNP C T 0.3314 58 117 0.5488 4.9756849496206446E-01
3R_20382601_DEL T TT 0.08989 16 162 0.8367 9.7738732956287300E-01
3R_20382607_SNP A G 0.08947 17 173 0.7102 8.0741014801078792E-01
3R_20382621_SNP A T 0.3257 57 118 0.4944 4.1667128686724253E-01
3R_20382676_SNP C T 0.2065 38 146 0.4441 3.4376820332188773E-01
3R_20382677_SNP A C 0.2077 38 145 0.4792 3.6766181107744400E-01
3R_20382688_SNP A G 0.1978 36 146 0.5774 4.9570515193972486E-01
3R_20382708_DEL A AA 0.2162 40 145 0.4973 4.1097249443065631E-01
3R_20382718_DEL A ATA 0.2097 39 147 0.4929 4.0798077678863609E-01
3R_20382727_SNP T A 0.2 37 148 0.4713 3.6214798446367857E-01
3R_20382732_DEL T TT 0.309 55 123 0.579 7.2665806133687050E-01
3R_20382739_DEL C CC 0.09677 18 168 0.9362 8.2322787274674369E-01
3R_20382762_SNP A G 0.1818 34 153 0.4422 3.3525058581112543E-01
3R_20382765_SNP G T 0.309 55 123 0.4012 3.0674756806169501E-01
3R_20382787_SNP C G 0.3051 54 123 0.3942 3.0498575216952828E-01
3R_20382791_SNP C A 0.2011 37 147 0.5675 4.4087805955950299E-01
3R_20382818_SNP A G 0.3409 60 116 0.4235 3.5273878322388630E-01
3R_20382822_SNP A C 0.2043 38 148 0.4458 3.3544557999226376E-01
3R_20382828_SNP T G 0.3039 55 126 0.3947 3.4443262397614471E-01
3R_20382844_SNP C A 0.2128 40 148 0.5162 4.3169809704822115E-01
3R_20382845_SNP C G 0.2086 39 148 0.5771 5.2235792101130152E-01
3R_20382856_SNP G A 0.2054 38 147 0.5877 4.9210470001209561E-01
3R_20382857_SNP T G 0.1778 32 148 0.7418 6.3561601610648577E-01
3R_20382859_SNP T G 0.1944 35 145 0.5184 3.3815890384594904E-01
3R_20382862_INS CC C 0.3333 58 116 0.4193 3.3265799128880125E-01
3R_20382869_SNP A T 0.1913 35 148 0.6915 5.9860379837155819E-01
3R_20382870_SNP A T 0.3314 58 117 0.342 2.1015176551142045E-01
3R_20382887_SNP A C 0.173 32 153 0.4907 2.2743875259221602E-01
3R_20382895_SNP G A 0.1878 34 147 0.6208 3.3192339635631329E-01
3R_20382915_SNP A G 0.2191 39 139 0.4814 2.0657527285608679E-01
3R_20382930_SNP G T 0.3121 54 119 0.5126 2.8360183869722400E-01
3R_20382934_SNP T G 0.322 57 120 0.435 2.3018394833545885E-01
3R_20383055_DEL G GA 0.1058 20 169 0.3551 2.5664742904547300E-01
3R_20383061_DEL G GA 0.4111 74 106 0.04496 1.6825778693280898E-02
3R_20383068_SNP T G 0.4101 73 105 0.0458 1.7817466768632915E-02
3R_20383070_SNP A T 0.4124 73 104 0.03899 1.6387707518898668E-02
3R_20383097_DEL T TT 0.1754 30 141 0.2776 4.4806191545735863E-01
3R_20383253_SNP T G 0.1778 32 148 0.2453 2.5315714158418001E-01
3R_20383356_SNP G C 0.2707 49 132 0.06935 1.3116112015899550E-01
3R_20383372_SNP G C 0.2416 43 135 0.6306 9.1348662385523760E-01
3R_20383418_SNP G A 0.1882 35 151 0.2607 2.4989018755073045E-01
3R_20383420_SNP A G 0.1703 31 151 0.3758 3.7263274855179351E-01
3R_20383451_SNP C T 0.2568 47 136 0.2376 2.2085891534912094E-01
3R_20383491_SNP G T 0.2378 44 141 0.3203 5.5186832165089772E-01
3R_20383532_SNP G C 0.2162 40 145 0.379 4.9594700403312209E-01
3R_20383538_SNP A T 0.2609 48 136 0.09668 1.7463855815734441E-01
3R_20383622_SNP T A 0.07568 14 171 0.6703 5.8020623530379933E-01
3R_20383666_SNP C T 0.2857 50 125 0.1362 1.5352637257367052E-01
3R_20383720_SNP A T 0.1189 22 163 0.4375 3.9755064936343287E-01
3R_20383789_SNP T C 0.06077 11 170 0.8809 7.3359959492741522E-01
3R_20383993_SNP C T 0.2263 43 147 0.8904 9.6220222041453118E-01
3R_20384040_SNP A G 0.2032 38 149 0.7143 8.9262460521173315E-01
3R_20384068_SNP G A 0.199 38 153 0.7403 8.9579984682042879E-01
3R_20384411_SNP G C 0.4124 73 104 0.8757 8.2657278665199518E-01
3R_20384534_DEL A AAA 0.4277 71 95 0.7844 6.2745340019695695E-01
3R_20384868_SNP C T 0.4259 69 93 0.3181 2.4056036651106283E-01
3R_20385275_SNP T C 0.2278 41 139 0.9034 9.0721388740282638E-01
3R_20385380_SNP G A 0.1289 25 169 0.1669 1.3959861166075749E-01
3R_20385384_DEL A ACATCT 0.1368 26 164 0.1037 8.1836606091033104E-02
3R_20385399_SNP T A 0.1323 25 164 0.2611 2.3517883196171696E-01
3R_20385463_SNP A G 0.3716 68 115 0.2413 1.2253140656869410E-01
3R_20385919_SNP T C 0.1285 23 156 0.9785 9.0537788347081483E-01
3R_20386105_SNP C A 0.06283 12 179 0.9422 8.3571826359103774E-01
3R_20386246_SNP T G 0.2812 54 138 0.9372 8.1066429969715048E-01
3R_20386255_INS T TTAT 0.3483 62 116 0.482 3.5935782565001506E-01
3R_20386259_SNP A G 0.3297 61 124 0.507 4.5194417560235356E-01
3R_20386313_SNP A G 0.3333 61 122 0.4831 5.2865776581907897E-01
3R_20386553_SNP C T 0.4783 88 96 0.525 6.8506414674765759E-01
3R_20386642_SNP A C 0.4917 89 92 0.8612 9.9701510950097261E-01
3R_20386759_SNP A G 0.3098 57 127 0.8214 4.5074185214304074E-01
3R_20387005_SNP T C 0.1421 27 163 0.2848 3.7430216465080790E-01
3R_20387152_SNP A G 0.377 69 114 0.7912 7.8129722809585123E-01
3R_20387155_SNP A G 0.2811 52 133 0.7678 8.1694199330705974E-01
3R_20387337_SNP G A 0.4607 82 96 0.845 6.6727243346592879E-01
3R_20387341_SNP T C 0.2809 50 128 0.7978 7.7992591065258132E-01
3R_20387434_SNP T A 0.2553 48 140 0.2501 3.0618676082401997E-01
3R_20387437_SNP A G 0.1237 23 163 0.2631 2.6926494024311332E-01
3R_20387467_SNP T A 0.153 28 155 0.2105 1.5497747456453626E-01
3R_20387479_SNP T C 0.153 28 155 0.3047 2.4017738574650482E-01
3R_20387698_SNP T C 0.3441 64 122 0.6717 8.1906673970875632E-01
3R_20387908_SNP C G 0.08649 16 169 0.435 4.2574716122114209E-01
3R_20388031_SNP G A 0.07487 14 173 0.3448 3.1500066959810280E-01
3R_20388064_SNP T C 0.4798 83 90 0.2915 4.0804883735977904E-01
3R_20388331_SNP G A 0.1878 34 147 0.5428 5.4491379990112154E-01
3R_20388405_INS TAAT T 0.2162 40 145 0.9865 7.9770399268371683E-01
3R_20388430_SNP G C 0.4746 84 93 0.8374 9.1107061693243696E-01
3R_20388480_SNP A G 0.1064 20 168 0.2075 5.0480858622026274E-02
3R_20388517_SNP G A 0.3966 69 105 0.7288 9.6457677552381738E-01
3R_20388580_SNP C G 0.4012 67 100 0.2013 2.0487461882963209E-01
3R_20388581_SNP T A 0.1036 20 173 0.2602 1.8095283040415411E-01
3R_20388663_SNP T A 0.3172 59 127 0.5609 5.5986022476956265E-01
3R_20388834_SNP T G 0.4637 83 96 0.7661 7.4478568629763264E-01
3R_20388923_SNP A C 0.4576 81 96 0.1766 1.7804366703529673E-01
3R_20388929_SNP G A 0.453 82 99 0.1927 2.0124331377288585E-01
3R_20388955_SNP A G 0.3333 62 124 0.9289 8.8502201883403653E-01
3R_20388978_SNP T C 0.328 61 125 0.9692 9.3367542335980147E-01
3R_20389000_SNP T A 0.1538 28 154 0.7206 8.3640342145509861E-01
3R_20389016_SNP A T 0.4811 89 96 0.386 3.0975444024699839E-01
3R_20389063_SNP T C 0.388 71 112 0.9774 8.6772133294145415E-01
3R_20389071_SNP A G 0.4022 74 110 0.8624 9.8990323759363197E-01
3R_20389077_SNP C G 0.4054 75 110 0.8314 9.6331655414370432E-01
3R_20389082_SNP G T 0.4054 75 110 0.863 9.9659762770287985E-01
3R_20389148_SNP T A 0.1038 19 164 0.2822 1.8540684741541980E-01
3R_20389157_SNP A G 0.08242 15 167 0.5273 5.4488922338489587E-01
3R_20389174_SNP T A 0.08743 16 167 0.4296 3.4854832702276239E-01
3R_20389178_SNP T C 0.0765 14 169 0.5939 4.8218666786519437E-01
3R_20389195_DEL T TT 0.3408 61 118 0.8852 8.8690705924370183E-01
3R_20389198_SNP G A 0.3497 64 119 0.8362 7.2996329701808960E-01
3R_20389201_SNP A T 0.07263 13 166 0.7609 7.9412216331711671E-01
3R_20389206_SNP G A 0.1648 30 152 0.174 8.3039386076756205E-02
3R_20389524_DEL A ACAAAA 0.3388 62 121 0.02338 2.1894829188937474E-02
3R_20389611_SNP A G 0.08081 16 182 0.2386 2.3919997946015548E-01
3R_20389612_SNP C T 0.09424 18 173 0.4599 3.5666292627902740E-01
3R_20389675_SNP C T 0.3567 61 110 0.4706 5.1274839180873433E-01
3R_20389676_SNP A C 0.358 63 113 0.4135 4.0595537205610965E-01
3R_20389762_SNP A C 0.1192 23 170 0.3549 3.8945145721091490E-01
3R_20389875_SNP G A 0.1374 25 157 0.6888 7.2424350085030464E-01
3R_20389894_SNP A G 0.08247 16 178 0.9401 9.3670996180355459E-01
3R_20389925_SNP G A 0.05495 10 172 0.6995 6.1789495264976058E-01
3R_20390235_DEL T TT 0.3409 60 116 0.4674 3.4868279207069242E-01
3R_20390293_SNP A C 0.1676 31 154 0.2458 1.6047740105637476E-01
3R_20390317_SNP A G 0.2526 48 142 0.0476 3.6485806934548268E-02
3R_20390434_SNP A G 0.07772 15 178 0.02074 2.5975425310683833E-02
3R_20390534_SNP C G 0.1413 26 158 0.3756 3.9989895214253446E-01
3R_20390741_SNP G A 0.08205 16 179 0.004889 3.2578431339973777E-03
3R_20390900_SNP A G 0.4751 86 95 0.1208 1.1278890167619726E-01
3R_20390909_SNP A G 0.4807 87 94 0.1058 1.0180279811071291E-01
3R_20390951_SNP C G 0.2944 53 127 0.01793 1.4205137555022281E-02
3R_20390961_SNP G A 0.4481 82 101 0.05725 6.5080301801417967E-02
3R_20391032_SNP T A 0.3408 61 118 0.01739 1.2843406933260767E-02
3R_20391277_SNP T C 0.3956 72 110 0.0821 1.2155110371733269E-01
3R_20391677_DEL T TCT 0.375 66 110 0.06054 5.5203732161238521E-02
3R_20391700_SNP A G 0.1016 19 168 0.1394 1.6772892644924120E-01
3R_20392017_SNP A G 0.25 47 141 0.1166 9.9928506135080530E-02
3R_20392152_SNP C G 0.3072 51 115 0.04567 2.0281730982120234E-02
3R_20392228_SNP C A 0.07368 14 176 0.3699 4.1727250219650447E-01
3R_20392392_SNP C G 0.2582 47 135 0.1756 1.4266410349825387E-01
3R_20392393_SNP A G 0.1585 29 154 0.9194 9.3365580677329663E-01
3R_20392403_SNP G A 0.2123 38 141 0.6964 7.1323188845735230E-01
3R_20392450_SNP A T 0.1913 35 148 0.6534 6.0057960569553426E-01
3R_20392499_SNP G A 0.1302 25 167 0.2762 2.7861086437200522E-01
3R_20392546_SNP C G 0.4511 83 101 0.7469 7.6163974488744079E-01
3R_20392594_SNP C A 0.2151 40 146 0.7492 8.4023270226924618E-01
3R_20392606_SNP C T 0.3261 60 124 0.6963 8.2854759075888285E-01
3R_20392707_SNP A C 0.08021 15 172 0.32 3.2782096695289020E-01
3R_20392709_SNP C G 0.2983 54 127 0.9279 9.6469680922287615E-01
3R_20392711_SNP G C 0.2674 50 137 0.888 9.9574901958867490E-01
3R_20392837_SNP C A 0.2793 50 129 0.898 8.8251775515294262E-01
3R_20392852_SNP C T 0.09444 17 163 0.3468 4.1542152495540985E-01
3R_20392854_SNP T G 0.0838 15 164 0.2464 2.5593843074445999E-01
3R_20392857_SNP A T 0.0884 16 165 0.3598 4.2607272933301976E-01
3R_20392876_SNP T C 0.5 88 88 0.07529 5.6495192537499260E-02
3R_20392877_SNP A T 0.5 89 89 0.07756 6.1957344040026757E-02
3R_20392881_SNP G A 0.09341 17 165 0.3626 4.2159451272505200E-01
3R_20392893_SNP T C 0.3118 58 128 0.2114 2.0030530953834225E-01
3R_20392899_SNP G T 0.4972 89 90 0.07923 6.2032576633732704E-02
3R_20392945_SNP G T 0.2703 50 135 0.8433 8.8002808306435953E-01
3R_20393056_SNP T C 0.2989 55 129 0.2404 2.6467564406408950E-01
3R_20393146_SNP T C 0.2366 44 142 0.1137 1.2568258327964377E-01
3R_20393242_SNP A G 0.1579 30 160 0.5269 6.8902767835040812E-01
3R_20393291_SNP G A 0.4633 82 95 0.113 1.4477551610954931E-01
3R_20393294_DEL AA A 0.2474 47 143 0.1629 2.0971425631122087E-01
3R_20393309_INS TAT T 0.1344 25 161 0.3065 3.6301181380794323E-01
3R_20393312_SNP G C 0.1383 26 162 0.2237 3.3322371167037856E-01
3R_20393316_SNP G A 0.2328 44 145 0.2125 2.4575668903246328E-01
3R_20393328_SNP T A 0.1526 29 161 0.5374 6.7949222621145244E-01
3R_20393332_SNP T C 0.4407 78 99 0.1358 1.6806048530005546E-01
3R_20393336_SNP A G 0.4108 76 109 0.2897 3.1730489914415039E-01
3R_20393361_SNP T A 0.2593 49 140 0.3228 3.5643605439904591E-01
3R_20393362_SNP A G 0.1429 27 162 0.174 2.3102603662195442E-01
3R_20393480_SNP A G 0.2905 52 127 0.2871 3.5186911076795679E-01
3R_20393568_SNP A G 0.3226 60 126 0.228 2.8273510089015064E-01
3R_20393604_SNP A G 0.3913 72 112 0.3331 5.5036801222228937E-01
3R_20393676_SNP G A 0.07292 14 178 0.4656 5.3198987919176943E-01
3R_20393719_SNP C A 0.4286 78 104 0.8551 7.8076555747227860E-01
3R_20393748_SNP T C 0.3039 55 126 0.4809 5.8695666986624473E-01
3R_20393752_SNP A G 0.3784 70 115 0.4121 4.2066004109008315E-01
3R_20393796_SNP G A 0.2 38 152 0.1895 2.1481205965397687E-01
3R_20393804_SNP T C 0.3944 71 109 0.6213 6.8208171146941177E-01
3R_20393812_SNP T A 0.1789 34 156 0.3141 3.2327354697085919E-01
3R_20393835_SNP T A 0.1176 22 165 0.5997 6.6651871904228543E-01
3R_20393840_SNP T G 0.3404 64 124 0.782 7.5678806556937195E-01
3R_20393937_SNP A G 0.2253 41 141 0.8303 6.3762864343078784E-01
3R_20393956_SNP C T 0.4722 85 95 0.6556 6.2730812562538874E-01
3R_20393993_SNP A G 0.2768 49 128 0.983 9.9175031215040066E-01
3R_20394173_SNP A G 0.07407 14 175 0.6131 6.8483972631683576E-01
3R_20394216_SNP T C 0.1164 22 167 0.4197 5.2431231081008955E-01
3R_20394523_SNP T G 0.2308 42 140 0.142 7.0293614457676692E-02
3R_20394538_INS A AA 0.4382 78 100 0.3167 4.0287928459069089E-01
3R_20394585_SNP G A 0.2316 44 146 0.6075 4.7801987307468696E-01
3R_20394631_SNP A G 0.06218 12 181 0.1748 1.4761689498210451E-01
3R_20394682_SNP A G 0.07179 14 181 0.6623 5.5803761908223215E-01
3R_20394709_SNP T C 0.0625 12 180 0.1967 1.9094468841938517E-01
3R_20394710_SNP T A 0.06771 13 179 0.1809 1.9249429669145435E-01
3R_20394873_SNP C T 0.3155 59 128 0.5287 5.3427811943798154E-01
3R_20394874_SNP C A 0.3022 55 127 0.5911 6.1532480992090366E-01
3R_20394877_SNP A G 0.3224 59 124 0.469 4.7982714799997861E-01
3R_20395029_SNP A T 0.08854 17 175 0.3663 4.3095432640311027E-01
3R_20395197_SNP C A 0.07979 15 173 0.4019 3.7585437502915786E-01
3R_20395372_SNP A T 0.1036 20 173 0.336 3.2431023584544305E-01
3R_20395385_SNP C A 0.1167 21 159 0.2984 2.4563245543435197E-01
3R_20395422_SNP A T 0.3807 67 109 0.9253 9.9585519845201409E-01
3R_20395451_SNP T C 0.06667 12 168 0.7431 5.7428377365999506E-01
3R_20395456_SNP A T 0.09794 19 175 0.4074 3.4703189657475109E-01
3R_20395462_SNP A T 0.09375 18 174 0.3737 2.9336736792959939E-01
3R_20395477_DEL A ATTTGTTAGTACTTAA 0.3436 56 107 0.9189 8.6220980444500950E-01
3R_20395627_SNP A C 0.05584 11 186 0.2527 1.9729301048449011E-01
3R_20395688_SNP C G 0.4778 86 94 0.2255 1.0631272366680566E-01
3R_20395698_SNP G T 0.05584 11 186 0.1781 1.3033757392809664E-01
3R_20395772_SNP A G 0.1105 21 169 0.7909 7.0362006734775528E-01
3R_20395866_SNP C A 0.4405 74 94 0.1228 1.2258921909893516E-01
3R_20396119_DEL G GT 0.125 24 168 0.2765 3.6625611003880287E-01
3R_20396205_SNP A G 0.125 22 154 0.1468 5.9306624812972858E-02
3R_20396214_SNP T A 0.3963 65 99 0.01666 1.3642081150421129E-02
3R_20396264_SNP T G 0.3913 72 112 0.1493 1.0633055375517930E-01
3R_20396321_SNP A T 0.1244 24 169 0.3266 3.2447052496109274E-01
3R_20396340_SNP A C 0.1073 19 158 0.2151 1.7716289703273014E-01
3R_20396557_SNP A G 0.1526 29 161 0.5179 3.8533315075461716E-01
3R_20396565_SNP A G 0.08247 16 178 0.6284 4.8854880219387808E-01
3R_20396578_SNP T G 0.257 46 133 0.6752 8.9287130149277105E-01
3R_20396647_SNP A T 0.2951 54 129 0.5579 7.2405002239881577E-01
3R_20396666_SNP A T 0.2337 43 141 0.5557 4.4889604636168901E-01
3R_20396776_SNP T C 0.05641 11 184 0.9074 7.9350970256910303E-01
3R_20396800_SNP G T 0.1739 32 152 0.7137 8.6726052316869029E-01
3R_20396838_SNP A T 0.0567 11 183 0.9114 7.9788091265472583E-01
3R_20396840_SNP A G 0.05729 11 181 0.8998 7.7956073729418307E-01
3R_20396875_SNP T A 0.05729 11 181 0.9132 8.0017054367289520E-01
3R_20396879_SNP C T 0.05263 10 180 0.8342 3.5332792778154409E-01
3R_20396943_SNP T C 0.05464 10 173 0.963 8.9251706686526966E-01
3R_20396951_SNP T C 0.1916 32 135 0.3257 1.8564061375319285E-01
3R_20396953_SNP T G 0.09143 16 159 0.3443 4.6036107273086424E-01
3R_20396986_SNP T C 0.259 43 123 0.9013 8.9025955541253243E-01
3R_20397079_SNP A G 0.1064 20 168 0.4853 1.9122124111261374E-01
3R_20397113_SNP T C 0.1176 22 165 0.1119 7.7650679456525012E-02
3R_20397224_SNP T C 0.1405 26 159 0.7138 7.1379276283432991E-01
3R_20397408_SNP A G 0.2527 46 136 0.1659 6.9090274670618151E-02
3R_20397744_SNP T G 0.3011 56 130 0.399 3.3160233301133635E-01
3R_20397965_SNP T G 0.09574 18 170 0.6538 5.7259406504005739E-01
3R_20397971_SNP T A 0.114 22 171 0.5127 4.5368410798709247E-01
3R_20398015_SNP T C 0.1946 36 149 0.1489 8.2639156401762115E-02
3R_20398024_SNP C G 0.1978 36 146 0.2326 2.8808999952569925E-01
3R_20398158_SNP G A 0.2905 52 127 0.514 5.3437808927015484E-01
3R_20398349_SNP A T 0.06915 13 175 0.6328 8.0698133232931102E-01
3R_20398392_SNP T C 0.1204 23 168 0.1048 9.2044592087265564E-02
3R_20398414_SNP A G 0.2722 49 131 0.545 4.7425487462468974E-01
3R_20398418_SNP C T 0.2842 52 131 0.5121 3.6547707579069555E-01
3R_20398567_SNP T C 0.05882 11 176 0.6601 4.8509676300568716E-01
3R_20398593_SNP C G 0.1276 25 171 0.06968 5.6055135617070859E-02
3R_20398852_SNP T C 0.1311 24 159 0.8357 8.1183238311639949E-01
3R_20399085_SNP T C 0.1459 27 158 0.9575 8.6606926214470925E-01
3R_20399133_SNP A G 0.2787 51 132 0.3433 2.4547457694134378E-01
3R_20399182_SNP T G 0.05076 10 187 0.1271 1.0281048444242424E-01
3R_20399199_SNP C A 0.3587 66 118 0.8439 8.9544277690589191E-01
3R_20399235_SNP A T 0.1778 32 148 0.6907 7.5356374675433568E-01
3R_20399253_SNP C T 0.1838 34 151 0.4789 4.4819379424513162E-01
3R_20399255_SNP A G 0.1828 34 152 0.5163 5.1416172997528276E-01
3R_20399339_SNP C T 0.09424 18 173 0.09164 1.0037679709893110E-01
3R_20399360_SNP G A 0.1611 29 151 0.4091 4.4710730775115803E-01
3R_20399379_SNP C T 0.08556 16 171 0.5773 9.4795134484467447E-01
3R_20399387_SNP T C 0.1648 30 152 0.5916 6.7510392750882897E-01
3R_20399485_SNP G T 0.314 54 118 0.5074 4.4016061434826648E-01
3R_20399593_SNP A T 0.326 59 122 0.2773 1.8086932389553367E-01
3R_20399637_SNP T A 0.1198 23 169 0.1694 1.5442317457936727E-01
3R_20399901_SNP C G 0.3833 69 111 0.2624 1.7242902207582556E-01
3R_20399926_SNP A G 0.3736 68 114 0.2119 1.2266085778078051E-01
3R_20399958_SNP T A 0.3222 58 122 0.6578 4.5243842712185200E-01
3R_20399976_SNP G A 0.3516 64 118 0.474 3.4185889914403278E-01
3R_20399990_SNP A T 0.1111 21 168 0.5306 4.1183896912336060E-01
3R_20400049_SNP C T 0.3815 66 107 0.9081 8.5033832862382330E-01
3R_20400081_SNP C T 0.1702 32 156 0.8475 6.3117207340742376E-01
3R_20400107_SNP C G 0.2043 38 148 0.884 9.5996583447974448E-01
3R_20400124_SNP A T 0.07254 14 179 0.7967 7.9187081813962079E-01
3R_20400127_INS CACAGAC C 0.2011 35 139 0.7001 5.0965602333213522E-01
3R_20400128_DEL G GTTTTCATTTTCATAT 0.1627 27 139 0.5093 3.0271456236149807E-01
3R_20400258_SNP T G 0.1263 24 166 0.1035 9.9768859801599330E-02
3R_20400259_SNP T A 0.1302 25 167 0.0964 8.9425801959436280E-02
3R_20400333_SNP A T 0.1042 20 172 0.4981 7.8386269648142559E-01
3R_20400402_SNP T C 0.09948 19 172 0.2402 2.3946064987023041E-01
3R_20400557_SNP C G 0.2312 43 143 0.083 6.6692222637003293E-02
3R_20400559_MNP GTT TCG 0.227 42 143 0.1037 5.1212451736471619E-02
3R_20400573_SNP G T 0.489 89 93 0.6529 6.9340000546450820E-01
3R_20400632_SNP A G 0.1058 20 169 0.07153 4.7275790304178639E-02
3R_20400664_SNP G A 0.3729 66 111 0.9055 9.4597521416465402E-01
3R_20400709_SNP C T 0.1622 30 155 0.06665 4.0992643908808711E-02
3R_20400761_SNP G A 0.06736 13 180 0.6393 6.1276697319968498E-01
3R_20400803_SNP T C 0.1852 35 154 0.4432 7.1388862229961836E-01
3R_20400853_SNP G C 0.08854 17 175 0.3945 6.8199663885677420E-01
3R_20400886_SNP A C 0.07071 14 184 0.484 3.9422760185430594E-01
3R_20400897_SNP C T 0.2967 54 128 0.2402 2.2200009005377275E-01
3R_20400909_SNP A C 0.05236 10 181 0.7321 8.0148338610382130E-01
3R_20400910_INS CT C 0.07143 14 182 0.4968 4.0578707927913882E-01
3R_20400924_SNP T C 0.06878 13 176 0.9686 9.7606560990540792E-01
3R_20400944_INS TTTT T 0.1429 26 156 0.2429 1.7265357045448693E-01
3R_20400958_SNP G T 0.2833 51 129 0.8724 9.2710989059496796E-01
3R_20400959_DEL T TT 0.237 41 132 0.682 7.4639650358645238E-01
3R_20401042_SNP C T 0.2896 53 130 0.3636 3.4737349679872553E-01
3R_20401199_INS C CTCC 0.1351 25 160 0.07479 1.1617747314646887E-01
3R_20401201_SNP A T 0.1337 25 162 0.07393 1.2260134353939089E-01
3R_20401203_SNP G T 0.1283 24 163 0.05918 9.6047142671893182E-02
3R_20401262_DEL AC T 0.326 59 122 0.9804 8.7553634401525138E-01
3R_20401315_DEL A ATGTTCAA 0.06283 12 179 0.9647 8.9067939562560372E-01
3R_20401315_SNP T A 0.386 66 105 0.9176 9.5430469346897062E-01
3R_20401326_INS GAG G 0.06283 12 179 0.9647 8.9067939562560372E-01
3R_20401339_SNP T G 0.3441 64 122 0.5551 5.2352476374245005E-01
3R_20401372_SNP A T 0.3511 66 122 0.4487 3.9071875542070000E-01
3R_20401418_SNP T A 0.377 69 114 0.6414 5.0875153946148233E-01
3R_20401420_SNP A C 0.06842 13 177 0.6211 6.3981406546604225E-01
3R_20401421_DEL T CGTCGGATGATGTCAAAGTA 0.3476 65 122 0.6184 5.2664798688315850E-01
3R_20401488_SNP T G 0.2246 42 145 0.5452 4.6894499630694320E-01
3R_20401580_SNP G C 0.3135 58 127 0.591 5.8020930263336168E-01
3R_20401590_SNP A C 0.3128 56 123 0.7287 7.3664033052182776E-01
3R_20401761_INS C CAAAGAGC 0.3771 66 109 0.6947 6.0138783902236315E-01
3R_20401781_SNP T A 0.0603 12 187 0.1586 1.8402766793803926E-01
3R_20401869_SNP T C 0.1657 30 151 0.6675 6.7810369383739166E-01
3R_20401943_DEL T TAC 0.2989 55 129 0.8286 8.1768685184629952E-01
3R_20402048_SNP A C 0.2692 49 133 0.7879 8.5580635616433076E-01
3R_20402050_SNP G A 0.2366 44 142 0.8703 9.8767721579633594E-01
3R_20402056_SNP G A 0.2737 52 138 0.6356 7.3387971465289770E-01
3R_20402091_INS TTAAT A 0.2804 53 136 0.8257 9.4684135748672182E-01
3R_20402099_DEL T GTCA 0.2757 51 134 0.624 7.0590290627117191E-01
3R_20402110_INS AGA A 0.2766 52 136 0.6252 7.0968565235364578E-01
3R_20402114_SNP G A 0.2727 51 136 0.6026 6.9306905703000987E-01
3R_20402120_SNP A T 0.2674 50 137 0.6742 7.7952197688486724E-01
3R_20402129_SNP T C 0.2703 50 135 0.7081 7.8399796698077351E-01
3R_20402161_SNP C A 0.1978 36 146 0.5575 5.3010825851842736E-01
3R_20402170_SNP G T 0.2865 49 122 0.227 1.8251832473725849E-01
3R_20402267_SNP C A 0.2486 43 130 0.9299 9.1300572534991375E-01
3R_20402454_INS ATA A 0.3006 49 114 0.2612 2.9341485959256952E-01
3R_20402455_SNP T G 0.0977 17 157 0.9598 8.6707148240899934E-01
3R_20402472_SNP T A 0.3511 66 122 0.2038 1.3145535052768098E-01
3R_20402476_DEL T TCGCAT 0.1042 20 172 0.4771 5.6221113538865586E-01
3R_20402483_MNP ATG TAT 0.1088 21 172 0.466 5.4315214159101854E-01
3R_20402493_SNP T A 0.3602 67 119 0.1609 6.7703881448824610E-02
3R_20402494_SNP A T 0.2128 40 148 0.1127 1.0933468381271383E-01
3R_20402739_INS C CATTGGC 0.2235 38 132 0.4739 6.0695484650037601E-01
3R_20402740_INS TTTGGCT T 0.1124 20 158 0.8562 7.9931363436129399E-01
3R_20402844_SNP C A 0.2186 40 143 0.5474 6.0634567484397239E-01
3R_20402847_SNP C T 0.2174 40 144 0.5604 6.1660257111579742E-01
3R_20402880_SNP A T 0.2113 41 153 0.7167 8.3431758785061660E-01
3R_20402883_SNP C T 0.4693 84 95 0.8408 6.9125701231276437E-01
3R_20402884_SNP T A 0.4696 85 96 0.8731 7.2204063348075231E-01
3R_20402906_SNP A T 0.4835 88 94 0.7503 8.0464011384582623E-01
3R_20402923_SNP T A 0.4652 87 100 0.8668 8.2816829844585882E-01
3R_20402926_SNP T C 0.4649 86 99 0.8856 8.8898802466625448E-01
3R_20402939_SNP G T 0.2684 51 139 0.6825 6.8652481035352864E-01
3R_20403007_SNP A G 0.1837 36 160 0.5725 6.9309158431037821E-01
3R_20403032_INS C CTC 0.1862 35 153 0.989 8.3619756927213951E-01
3R_20403111_SNP A G 0.2032 38 149 0.4318 4.9495702074204195E-01
3R_20403198_SNP G T 0.05102 10 186 0.2215 3.0717975920468854E-01
3R_20403233_SNP C T 0.1514 28 157 0.5566 9.1375199235516091E-01
3R_20403329_SNP C G 0.2263 43 147 0.5424 8.3953744494567684E-01
3R_20403351_SNP A G 0.3279 60 123 0.6905 9.6346254011691213E-01
3R_20403433_SNP A G 0.3864 68 108 0.6293 6.5623108507869743E-01
3R_20403579_SNP T C 0.4807 87 94 0.3593 3.9197017275267654E-01
3R_20403594_SNP A T 0.0829 16 177 0.8781 7.4006412502954710E-01
3R_20403595_SNP T A 0.07772 15 178 0.8654 7.3741537036062543E-01
3R_20403687_SNP A C 0.1088 21 172 0.06121 1.3423600731012220E-01
3R_20403695_SNP A G 0.4278 80 107 0.1045 1.9147869845175991E-01
3R_20403716_SNP G T 0.5 89 89 0.08908 1.3867050712295259E-01
3R_20403727_SNP C T 0.07292 14 178 0.03802 1.8353693058980125E-01
3R_20403728_SNP T C 0.06878 13 176 0.9859 9.4506136027207333E-01
3R_20403821_SNP G A 0.1711 32 155 0.03204 4.4196294514396106E-02
3R_20403856_SNP C T 0.2151 40 146 0.02948 4.6412921311368358E-02
3R_20403874_SNP T C 0.1579 30 160 0.009393 1.5603973420562250E-02
3R_20403953_SNP C T 0.08901 17 174 0.6818 5.5607030469587904E-01
3R_20404034_SNP G A 0.08808 17 176 0.0515 2.9017730140910875E-02
3R_20404147_SNP T C 0.07407 12 150 0.8598 8.1115639416707697E-01
3R_20404267_SNP T A 0.3169 58 125 0.5094 4.6720445028980351E-01
3R_20404374_SNP G C 0.2595 48 137 0.196 1.9173034617439422E-01
3R_20404400_INS G GAAAATG 0.3204 58 123 0.687 6.4664239774829069E-01
3R_20404413_DEL GGGGAAAG G 0.3169 58 125 0.7355 6.9546059047832010E-01
3R_20404447_SNP T C 0.2995 56 131 0.4801 5.3714168602109424E-01
3R_20404469_SNP A T 0.3122 59 130 0.4919 3.7801499577888797E-01
3R_20404486_INS G GCCAACGTGAAAAATTG 0.3352 60 119 0.4113 3.6537919388932438E-01
3R_20404540_SNP T G 0.2903 54 132 0.2103 2.1843918675849761E-01
3R_20404557_SNP A C 0.2599 46 131 0.7156 6.2558957818072702E-01
3R_20404591_SNP A G 0.4176 76 106 0.2223 2.5692659449055222E-01
3R_20404935_SNP T C 0.4302 77 102 0.176 1.5130900288035509E-01
3R_20404944_SNP T G 0.1094 21 171 0.02529 2.6624112764435819E-02
3R_20404952_SNP A G 0.1935 36 150 0.7251 8.8358420517153835E-01
3R_20404970_SNP A G 0.3443 63 120 0.1339 9.3789192844791036E-02
3R_20404976_SNP T C 0.4348 80 104 0.303 2.0313000145296400E-01
3R_20405056_SNP T C 0.2826 52 132 0.8725 8.7166269479545133E-01
3R_20405065_SNP A G 0.1088 21 172 0.981 9.8733103068915806E-01
3R_20405106_SNP G A 0.09896 19 173 0.7471 7.9822119107598888E-01
3R_20405158_SNP T G 0.1047 20 171 0.7581 7.1649507285559300E-01
3R_20405160_SNP A G 0.1005 19 170 0.6741 6.1921765301826537E-01
3R_20405162_SNP T G 0.1005 19 170 0.65 5.9698764385799263E-01
3R_20405178_SNP C A 0.1979 37 150 0.2472 2.8476418056899677E-01
3R_20405199_SNP A C 0.06736 13 180 0.2003 2.0308451295593577E-01
3R_20405226_SNP C T 0.2391 44 140 0.3425 3.1462063221332415E-01
3R_20405232_SNP A G 0.07772 15 178 0.2469 2.4552552391931992E-01
3R_20405238_SNP T C 0.125 24 168 0.8986 8.2945290135598304E-01
3R_20405248_SNP G A 0.1094 21 171 0.8761 8.4235172651084944E-01
3R_20405321_SNP A G 0.2258 42 144 0.3279 3.6101846457531916E-01
3R_20405345_SNP A C 0.08377 16 175 0.3399 3.3134673289230210E-01
3R_20405458_DEL T TTT 0.2619 44 124 0.2202 2.4354293605461941E-01
3R_20405674_INS AA A 0.06111 11 169 0.8388 9.6679516432835699E-01
3R_20405966_SNP A G 0.07179 14 181 0.6946 6.0336779880476432E-01
3R_20406134_SNP G A 0.05584 11 186 0.9793 9.6606524977883601E-01
3R_20406140_SNP C T 0.05 10 190 0.9223 9.8728645834602347E-01
3R_20406170_SNP A T 0.1775 30 139 0.5179 4.3966195097265170E-01
3R_20406229_SNP T G 0.1988 34 137 0.1371 1.3736767612306200E-01
3R_20406260_SNP A T 0.2321 39 129 0.1725 1.2186039756618794E-01
3R_20406265_SNP A G 0.1329 23 150 0.09888 6.9196689067428249E-02
3R_20406268_SNP T C 0.1379 24 150 0.1361 1.0086614841546948E-01
3R_20406319_SNP C T 0.1272 22 151 0.6072 8.4477221917905765E-01
3R_20406344_SNP C T 0.09036 15 151 0.4382 5.4926641641915719E-01
3R_20406355_SNP A G 0.1353 23 147 0.07706 5.4453588861837349E-02
3R_20406431_SNP C A 0.1111 20 160 0.8315 7.0229711468854439E-01
3R_20406462_SNP T G 0.1143 20 155 0.6738 8.3014273235212488E-01
3R_20406515_DEL T TC 0.1186 23 171 0.745 9.1538937399489506E-01
3R_20406521_SNP T G 0.2011 35 139 0.9694 9.5058290020433811E-01
3R_20406524_SNP T G 0.2057 36 139 0.9153 9.9130273007835557E-01
3R_20406561_DEL A AA 0.1685 31 153 0.5813 8.0516642790747306E-01
3R_20406599_SNP C A 0.1276 25 171 0.5262 7.1022286425423142E-01
3R_20406600_SNP A C 0.1237 24 170 0.5667 7.4555792622135431E-01
3R_20406610_SNP A G 0.05464 10 173 0.8052 7.3595021713266406E-01
3R_20406666_SNP A T 0.2033 37 145 0.6978 8.9205559234842313E-01
3R_20407070_SNP C G 0.2366 44 142 0.09781 8.9998568629169773E-02
3R_20407081_SNP A C 0.1354 26 166 0.1252 1.2594352606810355E-01
3R_20407167_SNP T A 0.07853 15 176 0.2637 2.6950101782292002E-01
3R_20407172_SNP T C 0.1135 21 164 0.5454 5.7301900639667014E-01
3R_20407176_SNP T G 0.09845 19 174 0.2569 2.3657390634105280E-01
3R_20407178_SNP T G 0.2737 49 130 0.322 2.8920711877607763E-01
3R_20407190_SNP T C 0.2753 49 129 0.2846 2.8349462158436989E-01
3R_20407276_SNP T A 0.119 20 148 0.3481 3.0598463958815303E-01
3R_20407396_SNP T C 0.09189 17 168 0.2966 2.9336444997572908E-01
3R_20407492_SNP G A 0.1932 34 142 0.3905 3.1381810879496330E-01
3R_20407493_SNP A G 0.1932 34 142 0.3735 2.9756789902461633E-01
3R_20407510_SNP T A 0.1823 33 148 0.3149 2.3327844768052852E-01
3R_20407549_SNP T A 0.1164 22 167 0.5854 3.8632016071077002E-01
3R_20407559_SNP A T 0.08901 17 174 0.2978 2.2297670793395241E-01
3R_20407569_SNP T C 0.2514 45 134 0.2199 1.7678314079766122E-01
3R_20407592_SNP G T 0.1389 25 155 0.5373 7.1972077998976725E-01
3R_20407595_SNP G A 0.1444 26 154 0.615 8.0554788704243374E-01
3R_20407641_SNP T G 0.25 45 135 0.1804 1.3708535424163548E-01
3R_20407708_SNP G A 0.07568 14 171 0.9202 8.7184263688670516E-01
3R_20407727_SNP A G 0.2114 37 138 0.2681 2.3656352325784757E-01
3R_20407797_SNP T C 0.1263 24 166 0.09508 8.4753091082180099E-02
3R_20407812_SNP G A 0.1309 25 166 0.0734 5.5119090985408570E-02
3R_20407839_SNP T C 0.1383 26 162 0.1049 9.0617316343388432E-02
3R_20407849_SNP T C 0.1283 24 163 0.1117 8.5870555907680668E-02
3R_20408184_SNP T C 0.1436 28 167 0.1074 7.2610335735421361E-02
3R_20408247_SNP A C 0.1436 28 167 0.1074 7.2610335735421361E-02
3R_20408275_SNP C A 0.2278 41 139 0.1273 9.1336857840870644E-02
3R_20408499_SNP A C 0.1497 28 159 0.91 9.2276087535940232E-01
3R_20408506_SNP G A 0.09948 19 172 0.03844 2.6221247185644263E-02
3R_20408677_SNP A G 0.06701 13 181 0.1253 8.7696558203612440E-02
3R_20408721_SNP A T 0.08122 16 181 0.4014 3.2201552752590501E-01
3R_20408741_SNP A T 0.07216 14 180 0.356 2.8648700898670154E-01
3R_20408848_SNP T G 0.2304 44 147 0.2751 2.8240056089901766E-01
3R_20409009_SNP G A 0.3661 67 116 0.4074 6.6951862296960729E-01
3R_20409234_SNP A G 0.05699 11 182 0.6103 5.7001289731313243E-01
3R_20409321_SNP G A 0.1755 33 155 0.1293 1.3340777475983912E-01
3R_20409339_SNP G A 0.1333 24 156 0.2383 1.5556626304601839E-01
3R_20409381_SNP G A 0.2751 52 137 0.5166 3.7856777278693754E-01
3R_20409414_SNP A C 0.2408 46 145 0.5129 4.9281591591585805E-01
3R_20409480_SNP T C 0.377 69 114 0.2706 2.2352509587897851E-01
3R_20409597_SNP T C 0.3716 68 115 0.2358 3.8262606525236520E-01
3R_20409609_SNP C G 0.2304 44 147 0.08002 9.1996446606455007E-02
3R_20409620_SNP G C 0.4 74 111 0.3114 3.4053871842393602E-01
3R_20409636_SNP A G 0.1728 33 158 0.05433 3.5220408725411378E-02
3R_20409687_SNP A G 0.1795 35 160 0.05016 4.1250128178692738E-02
3R_20409721_SNP T A 0.1771 34 158 0.03938 2.9229994345085109E-02
3R_20409722_SNP T C 0.1762 34 159 0.03466 2.6100285676899527E-02
3R_20409731_SNP T G 0.3128 56 123 0.1332 2.6303309089932525E-01
3R_20409778_SNP T G 0.1399 27 166 0.002066 1.5686629317153485E-03
3R_20409933_SNP T C 0.1765 33 154 0.2668 2.8008642658462823E-01
3R_20409939_SNP C A 0.1774 33 153 0.2211 1.8306580676084561E-01
3R_20409961_SNP C T 0.3297 61 124 0.4257 6.1377337271807053E-01
3R_20410005_SNP G T 0.2873 52 129 0.2648 4.4524144903625429E-01
3R_20410067_SNP C T 0.08122 16 181 0.3509 2.6607367714316288E-01
3R_20410068_DEL C CCTTCGAGTGGGTGAT 0.07179 14 181 0.3831 2.5521500789930662E-01
3R_20410068_SNP T C 0.1919 33 139 0.875 9.7513423652445241E-01
3R_20410073_SNP T G 0.1939 32 133 0.9897 7.9750774226945320E-01
3R_20410092_SNP T C 0.07653 15 181 0.4035 3.1177508975481516E-01
3R_20410122_SNP G A 0.2896 53 130 0.6964 4.4118585651819775E-01
3R_20410128_SNP T C 0.172 32 154 0.6316 6.2811379102433640E-01
3R_20410191_SNP T C 0.1223 23 165 0.2691 2.0706785585422982E-01
3R_20410201_SNP C T 0.1774 33 153 0.2905 1.6918451501636123E-01
3R_20410230_SNP T C 0.09424 18 173 0.3837 3.4884413497061595E-01
3R_20410235_SNP T G 0.1154 21 161 0.2567 1.8862360999346295E-01
3R_20410239_SNP A G 0.1237 23 163 0.3887 2.9755363311415461E-01
3R_20410242_SNP A G 0.1189 22 163 0.433 3.2940855406798109E-01
3R_20410261_SNP T C 0.09794 19 175 0.6864 8.9621876700897563E-01
3R_20410265_SNP T C 0.06599 13 184 0.3342 2.3984941700290052E-01
3R_20410271_SNP G T 0.09794 19 175 0.5687 6.1218775118262769E-01
3R_20410274_SNP T G 0.2432 45 140 0.6238 3.2276416951417697E-01
3R_20410287_SNP G A 0.05641 11 184 0.2334 1.8148830426653972E-01
3R_20410290_SNP T C 0.09794 19 175 0.8566 8.8830639406650524E-01
3R_20410311_SNP T A 0.2796 52 134 0.58 4.4969502994075017E-01
3R_20410314_SNP A C 0.06633 13 183 0.3252 2.3375177857571872E-01
3R_20410422_SNP A C 0.09091 17 170 0.3983 2.9298669393441845E-01
3R_20410441_SNP G T 0.2935 54 130 0.9106 8.3937168725130751E-01
3R_20410484_SNP G T 0.1405 26 159 0.538 4.6004642444465260E-01
3R_20410497_SNP C T 0.08718 17 178 0.3559 2.4438006855277272E-01
3R_20410508_SNP T C 0.09091 18 180 0.4705 3.2440565030834811E-01
3R_20410696_SNP C T 0.4451 81 101 0.8082 9.8203165969348571E-01
3R_20410825_SNP C A 0.199 38 153 0.8081 8.7197107195511669E-01
3R_20410858_SNP A G 0.4101 73 105 0.3406 3.0397615287520230E-01
3R_20410859_SNP T G 0.4157 74 104 0.3613 3.1479861620530580E-01
3R_20410878_SNP T C 0.3352 61 121 0.9835 7.9223039409415086E-01
3R_20410916_DEL T TGT 0.2649 49 136 0.83 5.4718082182226890E-01
3R_20410928_SNP T C 0.1788 32 147 0.4125 2.2020716483619129E-01
3R_20410941_SNP A T 0.4317 79 104 0.5471 7.1527234237389981E-01
3R_20410951_SNP A G 0.4032 75 111 0.9246 6.6098649273079979E-01
3R_20410958_SNP T A 0.3262 61 126 0.8993 6.3056831324971130E-01
3R_20410971_SNP T C 0.337 62 122 0.9993 7.5732434077658661E-01
3R_20410974_SNP A C 0.3681 67 115 0.9561 5.8301178473050408E-01
3R_20410978_SNP C T 0.3405 63 122 0.9941 7.2689869209726821E-01
3R_20410989_SNP G C 0.3224 59 124 0.7769 5.5089771791266540E-01
3R_20410995_SNP T A 0.4972 90 91 0.8979 9.3726313858624233E-01
3R_20411007_SNP A C 0.4162 77 108 0.857 5.0184356849151612E-01
3R_20411042_SNP G A 0.3911 70 109 0.4562 8.0988142304716104E-01
3R_20411061_SNP G A 0.2595 48 137 0.8119 7.7161703644777901E-01
3R_20411076_SNP T C 0.2737 52 138 0.8713 6.3716015568941176E-01
3R_20411123_SNP A T 0.2732 50 133 0.7701 4.8752954786323688E-01
3R_20411149_SNP T A 0.1444 27 160 0.8335 6.2078200693181285E-01
3R_20411153_SNP G T 0.1534 29 160 0.9571 8.9669973636231981E-01
3R_20411224_SNP G T 0.3258 58 120 0.9196 9.4208174615410756E-01
3R_20411263_SNP A G 0.1895 36 154 0.6186 6.4624949397971265E-01
3R_20411276_SNP C A 0.388 71 112 0.4132 4.6810793087548186E-01
3R_20411293_SNP C A 0.4216 78 107 0.4787 5.9397043522963877E-01
3R_20411327_SNP A G 0.3607 66 117 0.932 9.2396941561517620E-01
3R_20411355_SNP C A 0.1789 34 156 0.5311 5.3056241638763502E-01
3R_20411445_SNP C T 0.1547 28 153 0.5643 4.9927320281479537E-01
3R_20411491_SNP G A 0.4778 86 94 0.3506 4.3213054509780646E-01
3R_20411629_SNP A G 0.4199 76 105 0.7322 8.5937307955668230E-01
3R_20411855_SNP G C 0.1768 32 149 0.0007229 6.6250996287535197E-04
3R_20412047_SNP G T 0.08021 15 172 0.155 1.2830485729706165E-01
3R_20412514_SNP T G 0.3943 69 106 0.8978 6.7209342690106444E-01
3R_20412703_SNP C T 0.4034 71 105 0.3604 2.5662352095490071E-01
3R_20412737_SNP T C 0.2021 39 154 0.2324 1.8037178986394942E-01
3R_20412741_SNP T C 0.2151 40 146 0.2592 1.9366138241354924E-01
3R_20412744_SNP T G 0.2181 41 147 0.2725 1.9995225589287524E-01
3R_20412748_SNP T C 0.1323 25 164 0.2305 1.8173186770550998E-01
3R_20412804_SNP A G 0.2632 50 140 0.9264 7.6662410739114106E-01
3R_20412820_SNP C T 0.2474 47 143 0.6943 5.5288697289814948E-01
3R_20412962_INS G GC 0.4438 75 94 0.2736 2.1281045985258396E-01
3R_20413322_SNP G A 0.1211 23 167 0.1009 1.6685209223454345E-01
3R_20413380_SNP G A 0.3495 65 121 0.4828 6.0728553024725584E-01
3R_20413385_DEL A ACAAA 0.3558 58 105 0.5705 8.0888525891580321E-01
3R_20413422_SNP G A 0.3497 64 119 0.5749 8.5082481226934858E-01
3R_20413503_SNP C T 0.07653 15 181 0.7527 6.5327026890549100E-01
3R_20413674_INS C CTTAC 0.07647 13 157 0.5256 8.1373394015247191E-01
3R_20413744_SNP A G 0.2295 42 141 0.3734 6.1881860872453309E-01
3R_20413769_SNP A T 0.2155 39 142 0.2988 5.3581258242066410E-01
3R_20413777_SNP C G 0.1053 20 170 0.1837 2.3516525271399757E-01
3R_20414057_SNP A C 0.05584 11 186 0.1206 2.7118555903880515E-01
3R_20414070_SNP A C 0.0625 12 180 0.6726 4.7295848761838211E-01
3R_20414099_SNP G A 0.3243 60 125 0.6044 6.6639259755843849E-01
3R_20414104_SNP T C 0.326 59 122 0.4199 3.3967822985654761E-01
3R_20414107_SNP C A 0.3089 59 132 0.5535 4.9088926552995005E-01
3R_20414142_SNP A G 0.0829 16 177 0.7811 5.9377687489746611E-01
3R_20414157_SNP C T 0.07027 13 172 0.7247 6.6945558161255692E-01
3R_20414276_SNP T A 0.2378 44 141 0.8089 6.8636650603419236E-01
3R_20414401_SNP G A 0.08247 16 178 0.5145 3.3384822049456331E-01
3R_20414420_SNP T C 0.467 85 97 0.8314 6.4164495704536006E-01
3R_20414514_SNP A G 0.4759 89 98 0.03681 3.2653166960572952E-02
3R_20414550_SNP G A 0.4863 89 94 0.03979 3.5197343458711033E-02
3R_20414581_SNP A G 0.4216 78 107 0.2573 2.9856351896349498E-01
3R_20414583_SNP T C 0.4149 78 110 0.2352 2.6980522886382929E-01
3R_20414610_SNP G A 0.4127 78 111 0.2114 2.6998135067433460E-01
3R_20414645_SNP A G 0.3297 60 122 0.2534 2.4773950773468600E-01
3R_20414653_DEL T TGT 0.4251 71 96 0.07316 3.1942682547655754E-02
3R_20414684_SNP T G 0.1958 37 152 0.005431 1.6275944254208006E-02
3R_20414710_SNP A G 0.1451 28 165 0.0008575 1.4189735483053729E-03
3R_20414740_SNP A G 0.2021 39 154 0.0008509 1.7097243997009103E-03
3R_20414753_SNP G A 0.2 38 152 0.001644 2.9739803363478482E-03
3R_20414796_SNP A G 0.3934 72 111 0.1857 2.3583110806603802E-01
3R_20414831_SNP T A 0.1598 31 163 0.001109 1.4015036930470539E-03
3R_20414946_SNP T C 0.3245 61 127 0.2176 2.4090977243933331E-01
3R_20415340_SNP T A 0.2067 37 142 0.06642 7.8198339462865391E-02
3R_20415354_SNP T C 0.1613 30 156 0.5251 7.3325895090469795E-01
3R_20415401_SNP C T 0.2717 50 134 0.1525 9.3885447807852129E-02
3R_20415455_SNP C T 0.05376 10 176 0.5884 6.5447161021807077E-01
3R_20415499_SNP A C 0.2222 42 147 0.8906 7.5649663803447753E-01
3R_20415522_SNP T G 0.06593 12 170 0.56 5.6264584046589117E-01
3R_20415525_SNP C T 0.237 41 132 0.8442 7.4282188972770280E-01
3R_20415536_INS T TT 0.4056 73 107 0.9607 9.8931694008838555E-01
3R_20415556_SNP G A 0.4253 74 100 0.7596 8.8272107645091602E-01
3R_20415564_SNP A T 0.2386 42 134 0.7715 6.5875234877296918E-01
3R_20415565_SNP T A 0.1788 32 147 0.8584 6.3987815651600921E-01
3R_20415593_SNP C G 0.2332 45 148 0.7615 6.1760133417571317E-01
3R_20415613_SNP G C 0.4754 87 96 0.4215 4.6565516761305448E-01
3R_20415634_SNP G A 0.4023 70 104 0.9479 9.8413025324418901E-01
3R_20415673_SNP T C 0.3871 72 114 0.5481 4.5034788331558462E-01
3R_20415698_SNP C T 0.07292 14 178 0.9842 9.4372740976753977E-01
3R_20415787_SNP A G 0.06154 12 183 0.01443 5.7869833506297820E-03
3R_20415847_SNP A T 0.2842 52 131 0.4941 5.8497108979026669E-01
3R_20415873_SNP C A 0.2328 44 145 0.3904 1.9026223411692922E-01
3R_20415886_SNP T A 0.2316 44 146 0.649 4.6960169763137305E-01
3R_20415928_SNP A C 0.2234 42 146 0.3346 1.8677941737236081E-01
3R_20416048_DEL CC C 0.2062 33 127 0.02061 4.0587694890150778E-03
3R_20416063_SNP T C 0.4088 74 107 0.7776 6.9876280920866796E-01
3R_20416314_SNP A G 0.1762 34 159 0.3264 2.4210732815410663E-01
3R_20416425_SNP A G 0.4751 86 95 0.5876 5.7458895927940568E-01
3R_20416568_SNP T G 0.2011 37 147 0.8952 7.5820438965362169E-01
3R_20417397_SNP T A 0.4457 82 102 0.1323 1.7737979677864402E-01
3R_20417477_SNP A G 0.1128 22 173 0.7048 3.7071348867592890E-01
3R_20417482_SNP A G 0.2446 45 139 0.3882 3.1275132373081138E-01
3R_20417524_SNP A G 0.3016 57 132 0.5591 8.0727081019969038E-01
3R_20417540_SNP G C 0.06701 13 181 0.692 5.9064294607536771E-01
3R_20417762_SNP A T 0.05978 11 173 0.6778 6.4174580093450484E-01
3R_20418022_INS TGG T 0.4076 75 109 0.2178 2.0353887212846478E-01
3R_20418394_DEL C CGC 0.05435 10 174 0.87 9.3746295261380785E-01
3R_20418457_SNP C T 0.09043 17 171 0.8153 6.5195380025683625E-01
3R_20419243_SNP C A 0.09326 18 175 0.5504 5.4492816444529479E-01
3R_20419267_SNP T A 0.3943 69 106 0.9593 7.8029120227597970E-01
3R_20419350_SNP T C 0.2 36 144 0.795 5.6958402597481217E-01
3R_20419593_SNP C T 0.3563 62 112 0.885 6.1912629700340560E-01
3R_20419641_SNP A T 0.4762 80 88 0.668 9.8217974621945558E-01
3R_20419891_INS ACATA A 0.236 42 136 0.6935 6.1430608457888547E-01
3R_20419897_SNP C A 0.1693 32 157 0.2307 4.2416757572917263E-01
3R_20420054_SNP C T 0.2528 45 133 0.3393 3.1329331063167931E-01
3R_20420314_SNP T A 0.09137 18 179 0.6806 6.8879076360673652E-01
3R_20420727_SNP G A 0.352 63 116 0.4217 3.3753495895871088E-01
3R_20420739_SNP T C 0.07143 14 182 0.7896 7.8389395920694893E-01
3R_20420845_SNP G A 0.07254 14 179 0.8211 9.7129205513315620E-01
3R_20421356_DEL T CCA 0.4379 74 95 0.4868 4.8463158260666095E-01
3R_20421362_SNP A T 0.4624 80 93 0.4698 4.6233637777963521E-01
3R_20421369_DEL T TT 0.4671 78 89 0.6841 7.2865446665613498E-01
3R_20421375_SNP A C 0.4675 79 90 0.4007 2.8351123609606044E-01
3R_20421376_SNP T A 0.4713 82 92 0.3417 2.4507604508083725E-01
3R_20421379_SNP T A 0.4535 78 94 0.2441 1.4209206796084206E-01
3R_20421380_SNP G T 0.4629 81 94 0.2982 1.9766302104105316E-01
3R_20421465_SNP G C 0.4773 84 92 0.9307 7.6574478396077084E-01
3R_20421472_SNP A G 0.09184 18 178 0.6709 7.3969617916110841E-01
3R_20421559_INS TTTTTGTTTTTT T 0.2275 38 129 0.4597 3.9985292460959676E-01
3R_20421566_SNP T C 0.114 22 171 0.4833 2.7521041813352332E-01
3R_20421616_SNP C G 0.3237 56 117 0.06626 6.7604042696306668E-02
3R_20421697_SNP G C 0.2151 40 146 0.4605 3.2362066046933546E-01
3R_20421814_SNP C A 0.3261 60 124 0.9159 8.5666797142796081E-01
3R_20421840_SNP T C 0.3427 61 117 0.5334 7.0452369087024802E-01
3R_20421899_SNP G A 0.1389 25 155 0.8178 7.7286378822662871E-01
3R_20421911_SNP A T 0.09645 19 178 0.4878 5.1900233227530357E-01
3R_20421951_INS ACCAATAGTGGG A 0.06486 12 173 0.3959 4.0059680187759061E-01
3R_20422115_SNP G C 0.2077 38 145 0.3998 5.2131936655114641E-01
3R_20422142_SNP T C 0.1667 30 150 0.6721 7.9877407048243887E-01
3R_20422146_SNP T A 0.1703 31 151 0.6234 7.6976299104816959E-01
3R_20422323_SNP G A 0.2762 50 131 0.3383 2.9442196162055412E-01
3R_20422373_SNP G T 0.07732 15 179 0.6983 6.0391332415440191E-01
3R_20422467_SNP T C 0.2373 42 135 0.9536 9.0534267341619434E-01
3R_20422492_SNP G A 0.2568 47 136 0.4243 3.3017394762791397E-01
3R_20422779_SNP T A 0.306 56 127 0.8513 4.9688545265876127E-01
3R_20422833_SNP G C 0.2582 47 135 0.5444 8.4959780367938054E-01
3R_20422892_SNP A G 0.4463 79 98 0.1341 2.2041297621148537E-01
3R_20423055_SNP C T 0.3462 63 119 0.4038 4.2285197194672552E-01
3R_20423060_DEL AG A 0.4578 76 90 0.2556 2.5966023786388359E-01
3R_20423079_INS ATCA A 0.1135 21 164 0.7685 9.0388735600348546E-01
3R_20423125_SNP A G 0.07692 15 180 0.7211 6.3833694198060575E-01
3R_20423427_SNP A G 0.1414 27 164 0.7173 8.0488087191972935E-01
3R_20423431_INS CT A 0.1421 27 163 0.7353 7.9716641382850839E-01
3R_20423454_DEL A AC 0.107 20 167 0.4283 3.6446243113092591E-01
3R_20423458_SNP C T 0.1123 21 166 0.3493 2.8378746996743043E-01
3R_20423459_SNP C T 0.1117 21 167 0.3414 2.5905032767581637E-01
3R_20423613_SNP T C 0.1526 29 161 0.2092 1.5498764134489806E-01
3R_20423615_SNP T C 0.1481 28 161 0.2072 1.6775305438171995E-01
3R_20423626_SNP A C 0.09896 19 173 0.6118 7.2098703375379825E-01
3R_20423629_SNP T C 0.1895 36 154 0.5181 5.1668160018167708E-01
3R_20423630_SNP T C 0.4413 79 100 0.1055 2.6588330695646123E-01
3R_20423631_SNP T C 0.1559 29 157 0.2557 1.8650976932175334E-01
3R_20423970_SNP T C 0.1758 32 150 0.8035 5.4429881087332976E-01
3R_20424072_SNP A T 0.4942 85 87 0.3551 6.0222922817101932E-01
3R_20424074_SNP A T 0.4941 84 86 0.3444 5.6926335644666337E-01
3R_20424075_SNP C G 0.4826 83 89 0.4669 8.5443581760126108E-01
3R_20424079_DEL C CC 0.25 41 123 0.4738 7.3806503368133591E-01
3R_20424164_SNP A G 0.1761 31 145 0.9108 8.6451960614140844E-01
3R_20424403_INS TCTT T 0.1552 27 147 0.7987 7.2538665963529803E-01
3R_20424484_SNP T A 0.2124 41 152 0.6457 7.0072368201426838E-01
3R_20424524_SNP T C 0.1786 30 138 0.2367 2.5650821315466665E-01
3R_20424552_SNP A G 0.1803 33 150 0.658 7.1485956484783542E-01
3R_20424572_SNP T A 0.2747 50 132 0.5237 4.3258096955476166E-01
3R_20424686_SNP T G 0.45 81 99 0.146 6.2567124815278444E-02
3R_20424688_SNP A G 0.2337 43 141 0.6263 5.1131440321596489E-01
3R_20424750_SNP C T 0.07614 15 182 0.7335 7.9414942411602762E-01
3R_20424837_SNP A G 0.06186 12 182 0.893 8.5215309442460496E-01
3R_20424905_SNP T G 0.4696 85 96 0.9032 7.9844788615516449E-01
3R_20424936_SNP A C 0.2043 38 148 0.7028 9.5469094329234672E-01
3R_20424945_SNP A C 0.4162 72 101 0.7043 8.4087878185479181E-01
3R_20424975_DEL C TATAG 0.4186 72 100 0.7553 8.5591820469691660E-01
3R_20424988_SNP G A 0.07653 15 181 0.718 6.3168891988942932E-01
3R_20424993_SNP C A 0.09948 19 172 0.5692 6.3399120743544346E-01
3R_20425093_SNP T A 0.4586 83 98 0.7533 8.0625328703767241E-01
3R_20425175_SNP T C 0.3218 56 118 0.7947 9.0415605246249653E-01
3R_20425194_SNP T C 0.06736 13 180 0.755 7.6886541571547817E-01
3R_20425296_SNP A G 0.3441 64 122 0.9988 8.4392252065302220E-01
3R_20425479_SNP T A 0.1587 30 159 0.9523 9.2489290617406572E-01
3R_20425643_INS TCGAGCGTATT T 0.1768 32 149 0.2798 3.1723841283184728E-01
3R_20425679_SNP A C 0.08901 17 174 0.9428 7.1234318762953563E-01
3R_20425726_SNP A T 0.2708 52 140 0.9365 9.3527187787835409E-01
3R_20425788_SNP T C 0.1011 19 169 0.5438 6.1168311940391562E-01
3R_20425919_SNP A G 0.2487 47 142 0.3797 2.9314563160908169E-01
3R_20425923_SNP G T 0.4247 79 107 0.9602 9.5646352702616777E-01
3R_20425924_SNP T G 0.4208 77 106 0.8951 8.8790885411262988E-01
3R_20425931_SNP T G 0.08763 17 177 0.5459 7.4776733511398197E-01
3R_20426263_SNP T C 0.05181 10 183 0.8948 9.7169038121018148E-01
3R_20426429_SNP A G 0.1061 19 160 0.2528 1.1853904020763817E-01
3R_20426580_SNP T C 0.05102 10 186 0.6215 5.6782602855293973E-01
3R_20426659_SNP C T 0.1088 21 172 0.01034 1.4470424366517290E-02
3R_20426708_SNP A G 0.1064 20 168 0.649 4.7434254741268156E-01
3R_20426731_SNP A C 0.4136 67 95 0.9803 8.9034916566352795E-01
3R_20426752_SNP G A 0.0829 16 177 0.6675 4.8567135439242148E-01
3R_20426810_SNP C G 0.2022 36 142 0.5381 5.3622574149581403E-01
3R_20426989_DEL G GG 0.3313 55 111 0.6976 7.2797310878462218E-01
3R_20427276_SNP C T 0.1283 24 163 0.8198 7.5610690593774210E-01
3R_20427278_SNP T C 0.1058 20 169 0.5227 8.6350697483819938E-01
3R_20427286_SNP A C 0.205 33 128 0.4973 3.9510199205701779E-01
3R_20427296_SNP C T 0.173 32 153 0.8488 9.1082174835152130E-01
3R_20427297_SNP T C 0.1602 29 152 0.6145 6.7321311072665546E-01
3R_20427827_SNP C T 0.4144 75 106 0.608 6.7218668709466645E-01
3R_20427966_INS GG G 0.1824 31 139 0.8433 7.9038122866631000E-01
3R_20428054_SNP T C 0.2054 38 147 0.7311 5.1180813384914203E-01
3R_20428188_SNP A T 0.139 26 161 0.7915 5.8659905630697118E-01
3R_20428251_SNP C T 0.1989 36 145 0.9632 7.9710531127154727E-01
3R_20428345_SNP A G 0.05319 10 178 0.7903 5.4785008493550480E-01
3R_20428447_SNP G C 0.2581 48 138 0.5355 3.4195612770205974E-01
3R_20428459_SNP A G 0.2086 39 148 0.5906 3.5898484567646527E-01
3R_20428546_SNP T C 0.1042 20 172 0.4054 6.8639136569425696E-01
3R_20428707_SNP G A 0.05291 10 179 0.7289 8.6217454379799552E-01
3R_20428877_SNP A T 0.2541 47 138 0.8591 8.0332334160049168E-01
3R_20428942_SNP G T 0.2762 50 131 0.6065 8.7102706944052333E-01
3R_20428953_SNP C G 0.08242 15 167 0.6659 5.3121284232138921E-01
3R_20428972_SNP T C 0.2541 46 135 0.6729 9.2923573643458546E-01
3R_20429162_SNP C T 0.09896 19 173 0.2722 3.6580697769947623E-01
3R_20429175_SNP A G 0.1323 25 164 0.3967 4.3439234262931981E-01
3R_20429465_SNP T G 0.06122 12 184 0.7414 6.1880909144487484E-01
3R_20429467_DEL T ATACCCCAGACCA 0.05641 11 184 0.5505 4.5362500476889112E-01
3R_20429485_SNP T A 0.05699 11 182 0.2438 1.7679719920714831E-01
3R_20429533_INS GAATG G 0.06633 13 183 0.7799 7.0765234860964821E-01
3R_20429536_SNP G C 0.06154 12 183 0.7849 7.6836745268982920E-01
3R_20429537_INS TGCAAAA T 0.06154 12 183 0.8637 8.6761761808130222E-01
3R_20429598_DEL A AAGA 0.1056 19 161 0.8821 7.3188092264078297E-01
3R_20429849_SNP C T 0.4725 86 96 0.3213 4.5238686381810433E-01
3R_20429870_SNP T G 0.3 57 133 0.2503 2.6291858461763284E-01
3R_20429898_SNP T G 0.08763 17 177 0.4627 5.1621958851202399E-01
3R_20430142_SNP A G 0.2378 44 141 0.1188 1.4663601443547503E-01
3R_20430260_SNP G A 0.1459 27 158 0.02666 3.5966159787561208E-02
3R_20430291_INS TTC T 0.08333 15 165 0.00128 1.3061124362934587E-03
3R_20430307_SNP G T 0.08721 15 157 0.01373 1.1937100508050467E-02
3R_20430750_SNP G C 0.2742 51 135 0.09852 2.3016980536407183E-01
3R_20430794_SNP T C 0.2404 44 139 0.09885 9.4737724336803164E-02
3R_20430833_SNP C G 0.2898 51 125 0.3358 4.7824840591877271E-01
3R_20430925_SNP T C 0.3 57 133 0.8241 8.0095489879125503E-01
3R_20430942_SNP T C 0.3011 56 130 0.985 9.9258028110722274E-01
3R_20431219_SNP A G 0.05612 11 185 0.9558 8.1302667598033063E-01
3R_20431223_SNP G C 0.1406 27 165 0.3642 3.8350725479133629E-01
3R_20431380_SNP G C 0.4725 86 96 0.8393 9.4788198938116086E-01
3R_20431381_SNP T C 0.4751 86 95 0.8585 8.0617040862809608E-01
3R_20431727_SNP G A 0.2816 49 125 0.2198 1.8971208147330165E-01
3R_20431760_SNP A G 0.05528 11 188 0.1965 2.9716007845127212E-01
3R_20431849_INS GAATTTCAG G 0.1018 17 150 0.0001945 2.0851273677088207E-04
3R_20431984_SNP G A 0.2717 50 134 0.04558 5.8913581337773538E-02
3R_20432051_SNP T A 0.2727 48 128 0.5436 6.6747466132954103E-01
3R_20432067_SNP A T 0.3587 66 118 0.4529 3.6764382179289345E-01
3R_20432157_SNP T C 0.06842 13 177 0.6689 5.9351892945513307E-01
3R_20432422_SNP T C 0.1623 31 160 0.05815 1.9685974994494282E-01
3R_20432468_SNP T G 0.2054 38 147 0.3939 5.7378028616710308E-01
3R_20432605_SNP A G 0.3966 71 108 0.4932 5.7959879985257168E-01
3R_20432650_INS TG T 0.1856 31 136 0.7859 7.2357609608819229E-01
3R_20432652_DEL T TT 0.07182 13 168 0.9288 9.6085705526512033E-01
3R_20432848_SNP G A 0.05128 10 185 0.5972 4.4839103990109330E-01
3R_20432881_INS CC C 0.1111 21 168 0.9951 9.2518302410691067E-01
3R_20432909_SNP T C 0.2599 46 131 0.6 6.1050209084785401E-01
3R_20432914_SNP A C 0.3825 70 113 0.4785 5.0062800825696741E-01
3R_20432920_INS GT G 0.3817 71 115 0.4559 5.0050528569955255E-01
3R_20432926_SNP T G 0.3957 74 113 0.388 4.4371178753763929E-01
3R_20432929_SNP A G 0.3913 72 112 0.2814 3.3562982495257887E-01
3R_20433047_SNP G C 0.172 32 154 0.2334 5.9935837811332264E-02
3R_20433234_SNP A G 0.1842 35 155 0.7108 6.0625400746945368E-01
3R_20433253_SNP A C 0.1503 29 164 0.499 4.5475619117372634E-01
3R_20433277_SNP A G 0.05208 10 182 0.2136 1.7491533355894762E-01
3R_20433302_SNP G A 0.07568 14 171 0.5693 4.6988641361625527E-01
3R_20433350_INS GG G 0.2378 44 141 0.4129 3.1106222261867367E-01
3R_20433389_SNP T C 0.1685 30 148 0.2278 3.8209559801599124E-01
3R_20433470_DEL C CCAACAGATGAC 0.1263 24 166 0.5891 6.5967365717547644E-01
3R_20433525_DEL TT T 0.4358 78 101 0.8964 8.5992219453592100E-01
3R_20433577_SNP C T 0.1574 31 166 0.7726 8.2097684857702435E-01
3R_20433634_INS A ATAA 0.2978 53 125 0.5476 6.6021095515373451E-01
3R_20433645_SNP G C 0.2573 44 127 0.8969 8.6912163686260624E-01
3R_20433703_SNP G C 0.3516 64 118 0.7774 8.5061015317558786E-01
3R_20433713_SNP T C 0.254 48 141 0.2563 3.0872821501693393E-01
3R_20433750_DEL T TGT 0.2989 55 129 0.791 9.9189700185173635E-01
3R_20433786_DEL C CTACAATTCA 0.3053 58 132 0.6705 6.1146665303653880E-01
3R_20433802_SNP G A 0.4652 87 100 0.9864 9.7843559713594785E-01
3R_20433814_DEL A AACA 0.4393 76 97 0.7491 6.8141886602174906E-01
3R_20433847_SNP A C 0.4153 76 107 0.9323 9.1126957743339443E-01
3R_20433862_SNP A G 0.4262 78 105 0.9337 9.2282201302500177E-01
3R_20433872_DEL A AA 0.15 27 153 0.3933 4.2495878907704665E-01
3R_20433874_SNP A T 0.4176 76 106 0.9221 8.6227059400513584E-01
3R_20433904_SNP T A 0.4022 74 110 0.786 7.0836799178560717E-01
3R_20433915_SNP G C 0.4022 74 110 0.6843 6.2011995531358544E-01
3R_20433924_DEL C CCGAAATGC 0.2601 45 128 0.916 9.7646029740106677E-01
3R_20433970_SNP G A 0.337 62 122 0.4668 5.9696123189899386E-01
3R_20433975_SNP G A 0.2674 50 137 0.9545 9.4730028583582504E-01
3R_20433977_SNP T C 0.1222 22 158 0.7236 6.9473555659338615E-01
3R_20434022_SNP C T 0.1302 25 167 0.7651 8.4922645912527672E-01
3R_20434035_SNP G A 0.3351 62 123 0.03678 2.3869200791408130E-02
3R_20434044_SNP A G 0.3405 63 122 0.03897 2.9210823867036693E-02
3R_20434047_SNP C G 0.2819 53 135 0.5328 4.3659614974388217E-01
3R_20434213_SNP A G 0.125 24 168 0.1217 2.0632202196981431E-01
3R_20434221_SNP A G 0.06218 12 181 0.9875 4.5821238372355200E-01
3R_20434443_SNP T C 0.2056 37 143 0.4137 4.7713643699045083E-01
3R_20434462_SNP T G 0.07292 14 178 0.9227 8.5995323744348617E-01
3R_20434590_SNP T C 0.06842 13 177 0.738 7.4061119594374469E-01
3R_20434592_SNP G A 0.0733 14 177 0.7852 7.2530794929909115E-01
3R_20434673_SNP A T 0.3497 64 119 0.7154 9.6171047345682070E-01
3R_20434731_SNP A T 0.3207 59 125 0.2314 1.3647007285520607E-01
3R_20434741_SNP G A 0.1828 34 152 0.2099 2.1194513738206433E-01
3R_20434872_DEL A TTCCCCGACGAATGCC 0.07216 14 180 0.4443 6.5873229662076871E-01
3R_20434946_INS T TT 0.4882 83 87 0.8812 7.9937852437139845E-01
3R_20434986_SNP A G 0.4494 80 98 0.3622 4.8493761033034100E-01
3R_20435089_DEL A ATGTA 0.06667 12 168 0.04757 3.8141525511137322E-02
3R_20435090_SNP G T 0.07362 12 151 0.5553 6.7053239565612022E-01
3R_20435091_SNP C G 0.07927 13 151 0.316 3.9856066660034073E-01
3R_20435101_SNP A G 0.05155 10 184 0.517 6.5579413739240344E-01
3R_20435154_SNP G A 0.1935 36 150 0.02976 3.8043690000808847E-03
3R_20435181_SNP A T 0.2 37 148 0.01528 3.1147018092826484E-03
3R_20435249_SNP G T 0.1337 25 162 0.9484 8.9460257292984402E-01
3R_20435301_SNP T C 0.3138 59 129 0.5208 3.9633759100897781E-01
3R_20435510_SNP T C 0.3443 63 120 0.7075 6.1603607367312918E-01
3R_20435516_SNP A C 0.1872 35 152 0.8897 9.4107039905543133E-01
3R_20435518_SNP C T 0.3243 60 125 0.8468 6.9897084115440089E-01
3R_20435810_SNP G T 0.4372 80 103 0.5718 5.2498045822844563E-01
3R_20435964_SNP T G 0.1347 26 167 0.2747 2.9279552946362197E-01
3R_20435982_SNP C A 0.1774 33 153 0.004884 5.0727251114451857E-03
3R_20436282_SNP G A 0.09184 18 178 0.707 5.3678931896654802E-01
3R_20436682_SNP C G 0.2366 44 142 0.8728 6.4590814952714459E-01
3R_20436738_INS G GG 0.1148 21 162 0.4612 4.2226252405817088E-01
3R_20436745_DEL CAT C 0.1141 21 163 0.5097 4.3685612997094347E-01
3R_20436829_SNP T A 0.3486 61 114 0.4248 2.3898500193432659E-01
3R_20436883_INS CATCATCCAGCATATCACC C 0.2768 49 128 0.5047 3.0927179772126945E-01
3R_20436932_SNP C A 0.2857 52 130 0.3667 2.1310079205005772E-01
3R_20437053_INS AA A 0.08466 16 173 0.3916 3.1851270282076660E-01
3R_20437058_SNP T C 0.1495 29 165 0.04404 4.1849021498533090E-02
3R_20437106_SNP G T 0.1123 21 166 0.01981 8.2409302344289087E-02
3R_20437113_SNP A G 0.08743 16 167 0.1302 4.2877705258627652E-01
3R_20437118_SNP G A 0.1189 22 163 0.03082 9.6365782066783034E-02
3R_20437143_SNP G C 0.1277 24 164 0.4188 8.7243747618872591E-01
3R_20437167_SNP T C 0.1 19 171 0.01481 7.3919378021409812E-02
3R_20437243_DEL C GTA 0.05102 10 186 0.2562 9.7598522131799759E-02
3R_20437353_SNP T C 0.25 44 132 0.6707 6.2491756423968581E-01
3R_20437440_SNP T C 0.07447 14 174 0.003326 3.0618358860968610E-03
3R_20437456_SNP T C 0.1436 27 161 0.79 7.0854376850270850E-01
3R_20437548_SNP C T 0.4011 75 112 0.573 5.4476992888666209E-01
3R_20437551_DEL ATGGATCGCC A 0.4457 78 97 0.573 5.0746689115770605E-01
3R_20437652_SNP G A 0.4693 84 95 0.3213 2.0934416446538573E-01
3R_20437654_SNP G A 0.4719 84 94 0.2355 1.2427529321880837E-01
3R_20437911_SNP T C 0.1878 34 147 0.4172 2.6842863421395668E-01
3R_20438068_SNP G C 0.2447 46 142 0.7189 6.9913619786977621E-01
3R_20438116_DEL C CTGACCGTTTT 0.2934 49 118 0.581 4.8823497054185505E-01
3R_20438181_SNP A C 0.06486 12 173 0.7115 5.8991268183766188E-01
3R_20438235_SNP T C 0.08205 16 179 0.4955 7.9431752791249366E-01
3R_20438248_SNP A G 0.05612 11 185 0.9031 8.8523960400559221E-01
3R_20438794_SNP A C 0.05155 10 184 0.02626 2.1307414035288991E-02
3R_20438797_SNP T C 0.1022 19 167 0.9119 9.5807926538602506E-01
3R_20438889_SNP C A 0.08629 17 180 0.7433 7.9849475381151347E-01
3R_20438925_SNP G A 0.1333 26 169 0.094 1.5141531267665553E-01
3R_20439004_SNP C T 0.05729 11 181 0.8011 8.5600144493527819E-01
3R_20439026_SNP G C 0.2967 54 128 0.2734 2.4735263208649549E-01
3R_20439027_SNP A G 0.3022 55 127 0.2781 2.6174068499592817E-01
3R_20439037_SNP T A 0.2406 45 142 0.3405 2.8685623315650832E-01
3R_20439442_SNP A T 0.0567 11 183 0.8176 9.0692299803683396E-01
3R_20439498_SNP A T 0.4972 88 89 0.3041 1.4026586819693565E-01
3R_20439501_SNP G C 0.2849 51 128 0.5633 8.6241797293021882E-01
3R_20439590_INS A AA 0.2873 52 129 0.4862 6.5258874864929939E-01
3R_20439618_SNP A G 0.1771 34 158 0.231 1.2183878133830572E-01
3R_20439620_SNP T C 0.4355 81 105 0.6838 3.0791047662442383E-01
3R_20439859_SNP G A 0.1726 29 139 0.141 2.5842817680979879E-01
3R_20440030_SNP C A 0.1969 38 155 0.387 2.9246571399877486E-01
3R_20440032_SNP C A 0.06667 13 182 0.7573 8.0025880946987293E-01
3R_20440102_SNP C T 0.1348 24 154 0.4838 2.7339750621634773E-01
3R_20440131_SNP C A 0.07653 15 181 0.3443 3.0096524782886247E-01
3R_20440219_SNP A T 0.0625 12 180 0.3525 3.7688532997629820E-01
3R_20440363_SNP T G 0.4078 73 106 0.8226 9.3837994551282944E-01
3R_20440366_SNP T G 0.4012 67 100 0.8306 8.2485827724340322E-01
3R_20440372_INS TG T 0.1629 29 149 0.6934 7.3260670353896962E-01
3R_20440374_INS TGTT T 0.08772 15 156 0.9255 9.1016826468558532E-01
3R_20440488_SNP T C 0.1492 27 154 0.374 1.7269350177356235E-01
3R_20440500_SNP G C 0.1648 30 152 0.8464 4.8653698390769229E-01
3R_20440704_DEL T TTCGCTTGTT 0.2011 37 147 0.345 1.9242311109115418E-01
3R_20440831_SNP T G 0.1833 33 147 0.6255 5.9275706496970471E-01
3R_20440958_SNP T C 0.07407 14 175 0.9295 9.7292828247422147E-01
3R_20440968_SNP C A 0.08247 16 178 0.9158 9.0349226969560748E-01
3R_20440973_DEL T CC 0.07732 15 179 0.956 9.8560097674583147E-01
3R_20441245_SNP A C 0.08122 16 181 0.7364 7.1919338604881633E-01
3R_20441256_SNP A T 0.08163 16 180 0.8413 8.6384777445055849E-01
3R_20441682_SNP T A 0.3098 57 127 0.5571 2.7714280080932874E-01
3R_20442007_SNP T C 0.06771 13 179 0.1859 1.7245912166201749E-01
3R_20442123_SNP T G 0.228 44 149 0.6806 6.7859641156413586E-01
3R_20442342_SNP T C 0.1742 31 147 0.2568 1.7976789223210676E-01
3R_20442367_SNP A T 0.2935 54 130 0.744 8.4611066947304636E-01
3R_20442414_SNP T C 0.2609 48 136 0.8475 6.5424571544692889E-01
3R_20442439_SNP T A 0.2312 43 143 0.9451 9.6420244417672885E-01
3R_20442507_SNP G A 0.1728 33 158 0.4714 6.7772700589385126E-01
3R_20442528_SNP G A 0.4134 74 105 0.8481 8.6902620785922280E-01
3R_20442585_SNP A G 0.4944 88 90 0.9633 6.8645869899352618E-01
3R_20442586_SNP T A 0.1641 32 163 0.4658 5.3824153290025212E-01
3R_20442776_SNP C T 0.1713 31 150 0.2596 2.3857005934142950E-01
3R_20442825_SNP C T 0.1947 37 153 0.7922 6.8874134880690741E-01
3R_20442862_SNP C A 0.4302 77 102 0.9166 7.8995458421662446E-01
3R_20442939_SNP G A 0.4811 89 96 0.1557 8.4821546993125385E-02
3R_20442967_SNP C A 0.4463 79 98 0.1599 9.6604699089901436E-02
3R_20442992_SNP T C 0.06599 13 184 0.8506 8.5203488709245834E-01
3R_20443026_SNP C A 0.3172 59 127 0.663 7.8234577030538721E-01
3R_20443081_SNP A G 0.262 49 138 0.1216 7.4063280866905251E-02
3R_20443119_SNP A G 0.1571 30 161 0.8955 7.5640294169106093E-01
3R_20443121_SNP T A 0.2199 42 149 0.9142 9.7961099552079600E-01
3R_20443129_SNP T C 0.3189 59 126 0.9343 8.7733427362205929E-01
3R_20443131_SNP G A 0.3243 60 125 0.9738 8.4265604387247217E-01
3R_20443141_SNP A G 0.4946 91 93 0.832 9.4417509882288930E-01
3R_20443144_SNP A G 0.224 41 142 0.7757 5.9962801226303264E-01
3R_20443168_SNP G C 0.133 25 163 0.3979 3.5488142852404581E-01
3R_20443182_SNP C A 0.1451 28 165 0.9458 9.9348744946839063E-01
3R_20443227_SNP A G 0.2193 41 146 0.5498 4.6766478018527058E-01
3R_20443257_SNP T C 0.2366 44 142 0.4989 5.7861695784087464E-01
3R_20443293_SNP T C 0.3989 73 110 0.3835 4.4209099324103229E-01
3R_20443305_SNP C T 0.1534 29 160 0.7874 6.0346495415883106E-01
3R_20443341_SNP T C 0.3351 62 123 0.4433 6.2121860802032636E-01
3R_20443437_SNP C G 0.1925 36 151 0.6828 7.0653462608839268E-01
3R_20443452_SNP A T 0.1937 37 154 0.9924 9.5904944572035611E-01
3R_20443773_SNP A G 0.352 63 116 0.4043 2.6912672133924009E-01
3R_20444019_SNP T G 0.452 80 97 0.6714 5.4497923790303826E-01
3R_20444024_SNP G A 0.3492 66 123 0.6534 6.8774680412483624E-01
3R_20444041_SNP A G 0.3825 70 113 0.9278 8.3065889901010515E-01
3R_20444054_SNP C T 0.4011 73 109 0.9762 8.9202209683642242E-01
3R_20444063_SNP C G 0.09137 18 179 0.4238 3.2102742478791879E-01
3R_20444100_SNP G C 0.2554 47 137 0.919 8.2391176469028982E-01
3R_20444181_SNP A G 0.05102 10 186 0.5599 2.6358090080465524E-01
3R_20444277_SNP G T 0.2557 45 131 0.3926 5.0124959952690418E-01
3R_20444292_SNP A G 0.1842 35 155 0.1961 1.7055690707245508E-01
3R_20444422_SNP A G 0.1711 32 155 0.7183 6.7028916542918116E-01
3R_20444628_SNP A G 0.2646 50 139 0.5317 6.5019855794557224E-01
3R_20444688_SNP C G 0.4121 75 107 0.3528 3.4972762135383839E-01
3R_20444931_SNP G A 0.1746 33 156 0.05348 1.0707026151080812E-01
3R_20444949_SNP C G 0.06952 13 174 0.4644 6.6664878123892068E-01
3R_20445141_SNP T A 0.06878 13 176 0.7265 7.8501527171400931E-01
3R_20445199_SNP C G 0.1562 30 162 0.8895 9.6960519348231822E-01
3R_20445318_SNP C T 0.1649 31 157 0.4589 4.3063524291121735E-01
3R_20445345_SNP A G 0.1158 22 168 0.8048 7.1926854180487654E-01
3R_20445546_SNP C G 0.234 44 144 0.4479 5.2691922054825846E-01
3R_20445561_SNP G A 0.4355 81 105 0.9766 7.1921179742539776E-01
3R_20445729_DEL A AGTGCAA 0.1 16 144 0.6719 6.3194936522977463E-01
3R_20445789_SNP G A 0.4971 87 88 0.1908 2.5875012358935556E-01
3R_20445844_SNP T A 0.07292 14 178 0.008412 4.6935070185652539E-03
3R_20446111_SNP T C 0.288 53 131 0.6552 8.9378709362905773E-01
3R_20446117_SNP T C 0.2926 55 133 0.4173 2.3479097941693061E-01
3R_20446159_SNP T G 0.234 44 144 0.8063 6.0723301013933972E-01
3R_20446264_SNP A G 0.08947 17 173 0.8064 7.1401331622213271E-01
3R_20446447_SNP A G 0.2791 48 124 0.05137 3.3180063352005310E-02
3R_20446453_SNP G C 0.264 47 131 0.09043 9.3298369834371564E-02
3R_20446489_SNP G A 0.3073 55 124 0.1487 1.7849120088755654E-01
3R_20446540_SNP T C 0.1728 33 158 0.07999 7.1493846549127063E-02
3R_20446684_SNP T C 0.4181 74 103 0.7285 9.4382281686986214E-01
3R_20446828_SNP T C 0.1399 27 166 0.3335 5.7193641975360499E-01
3R_20446919_SNP G A 0.1934 35 146 0.6241 5.6125994992813377E-01
3R_20447312_DEL C CGC 0.3242 59 123 0.4367 5.9213756717193555E-01
3R_20447322_SNP A G 0.1711 32 155 0.8121 7.7013979609261862E-01
3R_20447475_SNP G A 0.1414 27 164 0.321 4.1018907547864036E-01
3R_20447492_DEL C CTGATCAC 0.08287 15 166 0.2921 4.2666974509432543E-01
3R_20447575_SNP T A 0.3968 75 114 0.1909 2.1852942588285440E-01
3R_20447737_SNP C T 0.1316 25 165 0.4396 5.9198155236029559E-01
3R_20447785_SNP T C 0.3481 63 118 0.8741 7.5104938278744016E-01
3R_20447786_SNP C T 0.3314 58 117 0.9299 9.7342466111385983E-01
3R_20447925_SNP T A 0.1562 30 162 0.2368 3.3375670737423679E-01
3R_20447927_SNP A C 0.3564 67 121 0.4918 4.8561244268952375E-01
3R_20447928_SNP T C 0.2299 43 144 0.7045 7.7977235344723694E-01
3R_20448243_SNP G T 0.2021 38 150 0.3057 2.6789958271780900E-01
3R_20448259_SNP G C 0.05051 10 188 0.3358 2.9791869424860074E-01
3R_20448290_SNP C G 0.05584 11 186 0.5327 4.6386520484067117E-01
3R_20448329_SNP G T 0.09375 18 174 0.2659 1.5731231758394759E-01
3R_20448430_SNP T C 0.08122 16 181 0.9848 9.1560794947792623E-01
3R_20448593_SNP C T 0.4076 75 109 0.156 3.6111864143473719E-02
3R_20448598_SNP A C 0.09137 18 179 0.9642 5.1206234508347070E-01
3R_20448903_SNP G T 0.3989 73 110 0.6538 6.3736620082937678E-01
3R_20448907_SNP A G 0.1071 21 175 0.07629 3.3414901971243367E-02
3R_20448919_SNP G C 0.3389 61 119 0.4978 5.5603869838840292E-01
3R_20449305_DEL C CATAC 0.1075 20 166 0.8204 6.0847186208357040E-01
3R_20449430_INS CTTAGTTATTCAC C 0.1503 26 147 0.0906 4.6836343971765317E-02
3R_20449452_SNP A T 0.2458 44 135 0.4827 4.2831140342022656E-01
3R_20449719_SNP C G 0.2811 52 133 0.3927 1.1078067087070909E-01
3R_20449891_DEL A AGGGAAA 0.4651 80 92 0.168 2.1757293807480882E-01
3R_20449914_SNP T G 0.1947 37 153 0.742 4.7203546984989764E-01
3R_20449934_SNP G T 0.4773 84 92 0.1811 3.0662098878157940E-01
3R_20449938_SNP T G 0.171 33 160 0.08621 5.6600808947950845E-02
3R_20449977_SNP T G 0.1658 32 161 0.1105 7.1480889117502222E-02
3R_20449992_SNP A G 0.1852 35 154 0.1062 7.5694682191498969E-02
3R_20450007_SNP A G 0.2712 48 129 0.9329 7.3349678643800231E-01
3R_20450012_SNP A T 0.2753 49 129 0.9981 6.6131777034170414E-01
3R_20450074_SNP T A 0.1615 31 161 0.1223 1.0239907286874061E-01
3R_20450078_SNP C A 0.1842 35 155 0.09717 7.4147003258110827E-02
3R_20450085_SNP T C 0.2337 43 141 0.09239 7.9110535045898184E-02
3R_20450093_SNP C T 0.1852 35 154 0.08335 3.0612055122846194E-02
3R_20450121_SNP T A 0.1503 29 164 0.1332 8.7878487027453267E-02
3R_20450455_SNP C G 0.1958 37 152 0.7005 3.3112893026912027E-01
3R_20450482_SNP T G 0.06186 12 182 0.4406 2.5112413051270355E-01
3R_20450695_SNP C T 0.1077 21 174 0.6202 4.0469519326612313E-01
3R_20450977_SNP T G 0.07772 15 178 0.5775 3.6764519229251280E-01
3R_20451120_SNP T C 0.06771 13 179 0.3987 1.6388312883999723E-01
3R_20451260_SNP G A 0.1146 22 170 0.9456 9.7101365432887099E-01
3R_20451276_SNP C A 0.1047 20 171 0.514 5.1110193438347862E-01
3R_20451289_DEL G GTGACCTTATGA 0.0733 14 177 0.5842 4.5946389846392011E-01
3R_20451400_SNP G A 0.2193 41 146 0.8473 6.8388112181775229E-01
3R_20451472_SNP A T 0.1134 22 172 0.6748 7.9393274145801584E-01
3R_20451502_SNP G A 0.1088 21 172 0.8286 9.1743610534697750E-01
3R_20451687_SNP C G 0.1164 22 167 0.7083 6.5015639282584081E-01
3R_20451870_SNP G T 0.1204 23 168 0.6361 8.1972052762499903E-01
3R_20452043_SNP A G 0.2308 42 140 0.4099 3.2497703512370668E-01
3R_20452286_SNP A T 0.1949 38 157 0.5484 4.3048047976492132E-01
3R_20452608_SNP G T 0.05128 10 185 0.4714 3.8117763428957174E-01
3R_20452746_SNP C T 0.08466 16 173 0.9203 9.4927457848480890E-01
3R_20452758_SNP A T 0.07937 15 174 0.08491 1.7130256263999610E-01
3R_20452893_SNP T G 0.06878 13 176 0.1475 1.8567017672268515E-01
3R_20452917_SNP A G 0.4917 89 92 0.605 3.9379684941756643E-01
3R_20452964_SNP A C 0.06533 13 186 0.3058 6.2104225301014677E-02
3R_20453268_SNP C A 0.08065 15 171 0.2545 2.4993775030063992E-01
3R_20453331_SNP C A 0.1211 23 167 0.267 1.9103587875902606E-01
3R_20453440_SNP T A 0.09574 18 170 0.9376 8.7321417452807049E-01
3R_20453527_SNP C G 0.1888 37 159 0.1298 1.5342050684973196E-01
3R_20453749_SNP C T 0.4973 93 94 0.5656 6.1071582269675506E-01
3R_20453806_SNP C T 0.2366 44 142 0.8088 9.5368731396633577E-01
3R_20453814_SNP T G 0.2299 43 144 0.9305 9.0936498550840406E-01
3R_20453815_SNP A C 0.2204 41 145 0.8042 9.6688254736453505E-01
3R_20453833_SNP G A 0.2324 43 142 0.8442 8.1421380003276167E-01
3R_20453842_SNP G A 0.2649 49 136 0.9622 9.7092025363707335E-01
3R_20453860_SNP A C 0.2732 50 133 0.9515 9.7050441719333713E-01
3R_20453871_SNP C T 0.2623 48 135 0.9323 9.6537867340118999E-01
3R_20454292_SNP C G 0.3622 67 118 0.6809 9.9533804389176361E-01
3R_20454723_SNP T C 0.4859 86 91 0.2991 5.8599728895599235E-01
3R_20454732_SNP T G 0.4778 86 94 0.0443 1.1599519785190382E-01
3R_20454804_SNP A G 0.4889 88 92 0.568 9.1132567082881799E-01
3R_20454821_SNP T G 0.07812 15 177 0.2565 2.4287175684633611E-01
3R_20454822_SNP A G 0.486 87 92 0.499 8.4697159603156913E-01
3R_20455153_SNP C T 0.3898 69 108 0.5004 7.2204810816963261E-01
3R_20455486_SNP G C 0.3956 72 110 0.6692 9.9430994657918548E-01
3R_20455580_SNP A G 0.3784 70 115 0.1195 2.0704979124620826E-01
3R_20455726_SNP G A 0.419 75 104 0.1025 1.1663290285938621E-01
3R_20455951_SNP A G 0.4222 76 104 0.1509 2.1002622161007267E-01
3R_20455970_SNP T C 0.1361 26 165 0.7515 7.6764802409846677E-01
3R_20456013_SNP T C 0.3407 62 120 0.5757 7.2764375117243585E-01
3R_20456040_SNP C G 0.09043 17 171 0.5973 4.6538379760186754E-01
3R_20456055_SNP A T 0.3405 63 122 0.5818 7.3721304486768369E-01
3R_20456096_SNP A T 0.4144 75 106 0.0489 5.0906743151146926E-02
3R_20456197_SNP C G 0.1475 27 156 0.9299 8.4891166577202426E-01
3R_20456504_SNP C T 0.07772 15 178 0.1731 2.7638416087651996E-01
3R_20457070_SNP G A 0.06878 13 176 0.8243 6.7156927805490940E-01
3R_20457090_SNP C T 0.06842 13 177 0.809 6.5856693877182448E-01
3R_20457321_SNP G T 0.2139 40 147 0.643 4.8219804712929060E-01
3R_20457568_SNP A G 0.123 23 164 0.4862 5.2232222448697230E-01
3R_20457572_SNP C A 0.123 23 164 0.4515 4.6988908880346170E-01
3R_20457598_SNP G A 0.1128 22 173 0.3845 4.3379739366675230E-01
3R_20457654_SNP A C 0.1047 20 171 0.3296 3.6695826187241209E-01
3R_20457747_SNP A G 0.08718 17 178 0.6172 4.1645715509966996E-01
3R_20457774_SNP T C 0.09896 19 173 0.5355 5.6589003400799176E-01
3R_20457789_SNP C T 0.3923 71 110 0.2973 2.8196713849031019E-01
3R_20457844_SNP G A 0.3791 69 113 0.2773 2.6007216152615842E-01
3R_20457856_SNP A C 0.3825 70 113 0.2578 2.3815885585519891E-01
3R_20457868_SNP A G 0.1134 22 172 0.2664 3.1705073948336548E-01
3R_20457875_SNP C T 0.1082 21 173 0.4473 4.9234991227633274E-01
3R_20458358_SNP G A 0.4946 91 93 0.9947 9.2263367135006147E-01
3R_20458448_SNP T A 0.3226 60 126 0.2838 3.1939602631436903E-01
3R_20458467_SNP G C 0.1077 21 174 0.5861 6.7987288808720447E-01
3R_20458487_SNP T C 0.4541 84 101 0.874 8.4705128441558752E-01
3R_20458538_SNP T G 0.3022 55 127 0.7643 8.8205530080181438E-01
3R_20458610_SNP T C 0.3135 58 127 0.7637 7.1621602986087396E-01
3R_20458739_SNP T A 0.2209 38 134 0.5146 5.5356853918240811E-01
3R_20458814_SNP T C 0.4891 90 94 0.3945 1.9397437927715389E-01
3R_20458955_SNP A G 0.1158 22 168 0.6285 4.0312606298742915E-01
3R_20458991_SNP C T 0.4451 81 101 0.3153 1.2530192513253724E-01
3R_20459042_SNP T C 0.3956 72 110 0.2555 9.9656609067684920E-02
3R_20459046_SNP A G 0.1667 32 160 0.9915 6.2112275044241683E-01
3R_20459119_SNP G A 0.1917 37 156 0.6067 9.0724213157650468E-01
3R_20459127_SNP C T 0.45 81 99 0.5159 2.9979154840553557E-01
3R_20459139_SNP C G 0.4556 82 98 0.4921 2.7769344733767209E-01
3R_20459262_SNP T C 0.3904 73 114 0.5366 3.9738470934821646E-01
3R_20459360_SNP C T 0.3576 59 106 0.8948 6.5726148153462138E-01
3R_20459456_SNP A G 0.326 59 122 0.5869 3.9572256161333796E-01
3R_20459510_SNP T C 0.2247 40 138 0.1474 1.5707304538618949E-01
3R_20459660_SNP T C 0.4586 83 98 0.02829 1.0102962070925264E-02
3R_20459668_SNP T C 0.4778 86 94 0.02059 6.3004813049450503E-03
3R_20459748_SNP C G 0.2747 50 132 0.08162 4.9059661520423917E-02
3R_20460083_INS CC C 0.4724 77 86 0.8641 5.1947406008876462E-01
3R_20460249_SNP A C 0.1789 34 156 0.1953 1.4140311265094074E-01
3R_20460443_SNP T C 0.4475 81 100 0.487 3.6875025961111818E-01
3R_20460451_SNP C A 0.3661 67 116 0.5629 5.6841588868623982E-01
3R_20460518_SNP A G 0.2959 50 119 0.7523 6.7274854401982853E-01
3R_20460596_SNP A G 0.07447 14 174 0.138 1.5729571306819701E-01
3R_20460623_SNP A G 0.1458 28 164 0.09587 6.9601072843318942E-02
3R_20460629_SNP T C 0.1458 28 164 0.1698 1.5173172269586321E-01
3R_20460658_SNP A T 0.2147 41 150 0.5756 4.6307899644183992E-01
3R_20460660_SNP A T 0.2211 42 148 0.4737 3.7907042106289146E-01
3R_20460691_SNP A G 0.1832 35 156 0.09343 7.3326010407084641E-02
3R_20460722_SNP G A 0.1444 27 160 0.7933 5.1650481747283339E-01
3R_20460775_DEL G CC 0.1872 35 152 0.07843 1.4836913414474984E-01
3R_20460794_SNP A G 0.2396 46 146 0.5939 7.3640008552929070E-01
3R_20460830_SNP T C 0.2649 49 136 0.6305 7.0302089197529782E-01
3R_20460860_SNP T G 0.2222 42 147 0.8212 8.4154822059338841E-01
3R_20460865_SNP T G 0.4022 72 107 0.4009 3.8294175643168693E-01
3R_20460870_SNP G A 0.4176 76 106 0.4095 4.3324654030670251E-01
3R_20460920_SNP G A 0.3552 65 118 0.9106 9.5657357759846107E-01
3R_20460944_DEL G GAATACCAAGTG 0.3252 53 110 0.7811 8.0250038777378219E-01
3R_20461031_SNP A G 0.2368 45 145 0.03134 4.0660222886896753E-02
3R_20461052_SNP C A 0.3503 62 115 0.01679 1.5236137548423821E-02
3R_20461393_SNP T G 0.1774 33 153 0.09828 1.1957861639985057E-01
3R_20461559_SNP G C 0.4216 78 107 0.2947 2.7560884682242059E-01
3R_20461620_SNP C T 0.1452 27 159 0.07064 9.1449988846052266E-02
3R_20461663_DEL C CC 0.1648 30 152 0.07072 7.2394841400884438E-02
3R_20461683_SNP T C 0.3297 61 124 0.005665 1.1995304487184996E-02
3R_20461713_SNP A G 0.3607 66 117 0.01603 4.6331623020133952E-02
3R_20461824_SNP G A 0.1304 24 160 0.6648 5.8634088071065682E-01
3R_20461867_SNP G A 0.3207 59 125 0.06382 7.4417373465730019E-02
3R_20461872_SNP T C 0.3152 58 126 0.05753 6.6865229853505029E-02
3R_20461874_SNP G A 0.3226 60 126 0.06004 7.5746462836895539E-02
3R_20461880_INS G GG 0.3277 58 119 0.04903 4.5530718789110712E-02
3R_20461889_SNP C G 0.3102 58 129 0.05848 8.7514365845918207E-02
3R_20461981_DEL TT T 0.309 55 123 0.0804 1.0115981994572143E-01
3R_20461984_SNP T C 0.3056 55 125 0.09922 1.2294350111978514E-01
3R_20462002_SNP C A 0.3149 57 124 0.1155 1.6372307757134175E-01
3R_20462013_SNP C T 0.3184 57 122 0.1328 1.8056093947161411E-01
3R_20462134_SNP A G 0.2419 45 141 0.05214 8.5430290272679787E-02
3R_20462324_SNP C T 0.337 62 122 0.2117 2.7872705769279726E-01
3R_20462366_SNP A G 0.3596 64 114 0.8305 7.9409567267219261E-01
3R_20462426_SNP A G 0.1639 30 153 0.2709 4.2589460153091485E-01
3R_20462558_SNP T C 0.1719 33 159 0.2892 3.9703721090720379E-01
3R_20462708_SNP C T 0.3956 72 110 0.4736 7.1601792088586991E-01
3R_20462792_SNP G A 0.2199 42 149 0.469 5.1614228667443207E-01
3R_20462993_SNP A T 0.2211 42 148 0.579 7.1345993116879769E-01
3R_20463008_SNP T C 0.224 43 149 0.4777 5.4362421859046584E-01
3R_20463261_SNP A G 0.2632 50 140 0.4209 8.2836440797232469E-01
3R_20463297_SNP C T 0.2541 46 135 0.2139 3.4937296721805700E-01
3R_20463300_SNP A C 0.2 38 152 0.1722 3.5030424484782163E-01
3R_20463327_SNP C A 0.4972 90 91 0.2445 3.5223963099412825E-01
3R_20463336_SNP C T 0.4945 90 92 0.2213 2.9962505960165775E-01
3R_20463364_SNP T A 0.2308 42 140 0.2968 4.4361686063460692E-01
3R_20463370_SNP C T 0.2283 42 142 0.2626 4.0351072040767899E-01
3R_20463412_SNP A C 0.2074 39 149 0.8231 8.0368820997717894E-01
3R_20463417_SNP T G 0.2074 39 149 0.8231 8.0368820997717894E-01
3R_20463439_SNP A C 0.2043 38 148 0.361 3.6719270940599558E-01
3R_20463833_SNP A G 0.2169 41 148 0.7778 8.4785742319485502E-01
3R_20463878_SNP T C 0.1667 31 155 0.7475 7.4000569028456709E-01
3R_20463914_SNP A G 0.4124 73 104 0.4959 5.0651022004763180E-01
3R_20463929_SNP G A 0.4348 80 104 0.5338 3.7202522039744912E-01
3R_20463989_SNP A G 0.3226 60 126 0.4235 3.6404429694564644E-01
3R_20464025_SNP T C 0.07609 14 170 0.752 8.2605295472546469E-01
3R_20464112_SNP C T 0.09783 18 166 0.6612 6.1412634920773734E-01
3R_20464127_SNP C T 0.3539 63 115 0.5897 6.0248112936528786E-01
3R_20464361_SNP A G 0.3661 67 116 0.5817 5.3446014807448639E-01
3R_20464440_SNP A G 0.375 69 115 0.925 8.6868894027260990E-01
3R_20464497_SNP A G 0.2753 49 129 0.3797 4.2850014202365050E-01
3R_20464563_SNP A G 0.4332 81 106 0.06262 5.4486475578550221E-02
3R_20464827_SNP G T 0.4693 84 95 0.1781 1.2239175064825525E-01
3R_20464835_SNP C T 0.4884 84 88 0.14 7.6008899370744856E-02
3R_20464840_SNP C T 0.462 85 99 0.1698 1.3070488581893336E-01
3R_20464845_SNP T A 0.4615 84 98 0.1444 9.7454615044679560E-02
3R_20464852_SNP A C 0.4641 84 97 0.1391 1.1801482468284197E-01
3R_20464862_SNP T C 0.4649 86 99 0.1388 1.0451194843511968E-01
3R_20464866_SNP G A 0.462 85 99 0.1265 9.8403601044182443E-02
3R_20465023_SNP A G 0.1347 26 167 0.1845 2.1542098975726331E-01
3R_20465090_SNP A C 0.2732 50 133 0.2123 2.2141490200691194E-01
3R_20465215_SNP C G 0.1399 27 166 0.3116 3.9667604148582547E-01
3R_20465256_SNP G A 0.2541 47 138 0.3656 3.3487929607244171E-01
3R_20465314_SNP G A 0.4309 81 107 0.7198 6.2345904276926500E-01
3R_20465326_SNP A G 0.1905 36 153 0.3085 3.5920575197865334E-01
3R_20465330_INS A AAGCAA 0.2032 38 149 0.07029 7.0466531406360375E-02
3R_20465341_DEL AT A 0.2713 51 137 0.1085 9.8031048302692048E-02
3R_20465358_SNP A T 0.2684 51 139 0.117 1.1702775963791845E-01
3R_20465361_SNP C T 0.2713 51 137 0.109 1.0185932498055861E-01
3R_20465373_SNP C T 0.262 49 138 0.08939 8.7616836089833172E-02
3R_20465823_SNP A G 0.388 71 112 0.8533 6.9532062463744282E-01
3R_20465832_SNP T G 0.4054 75 110 0.9203 7.2888317876831976E-01
3R_20465844_SNP T C 0.2667 48 132 0.07405 5.8729167408344204E-02
3R_20466021_DEL T TAA 0.1005 19 170 0.1147 1.3289288858258386E-01
3R_20466027_SNP T A 0.4641 84 97 0.949 8.6454919849718814E-01
3R_20466097_SNP G A 0.467 85 97 0.929 8.5537523667662041E-01
3R_20466223_SNP A G 0.05435 10 174 0.7432 9.7450266510467132E-01
3R_20466363_SNP C T 0.1192 23 170 0.2428 2.6861092668585640E-01
3R_20466367_SNP T A 0.07107 14 183 0.9166 8.4892875714059257E-01
3R_20466496_SNP T C 0.171 33 160 0.2377 2.5139390276845452E-01
3R_20466592_SNP A G 0.09596 19 179 0.6412 5.1560524223213466E-01
3R_20466809_SNP A G 0.388 71 112 0.06512 6.4780927598220850E-02
3R_20466948_SNP G A 0.127 24 165 0.007291 5.1792751031817675E-03
3R_20466953_SNP G A 0.3459 64 121 0.4459 3.3749478231195762E-01
3R_20466981_SNP C G 0.1405 26 159 0.008837 5.7216593505679692E-03
3R_20467335_SNP C T 0.3526 67 123 0.5065 4.9631303536223792E-01
3R_20467355_SNP T C 0.3665 70 121 0.3996 3.7346814979603338E-01
3R_20467411_SNP G A 0.3533 65 119 0.3599 2.0177349480931350E-01
3R_20467441_SNP T C 0.3368 64 126 0.3903 2.7805763742782563E-01
3R_20467759_SNP G A 0.3651 69 120 0.4944 3.6259553084894280E-01
3R_20467771_SNP T G 0.4309 78 103 0.5389 3.8884804850073573E-01
3R_20467847_SNP A C 0.2606 49 139 0.1039 6.2116414661600672E-02
3R_20467861_SNP T G 0.4645 85 98 0.5292 4.4267874378168293E-01
3R_20467872_SNP T A 0.1164 22 167 0.5467 3.5882236581765659E-01
3R_20467878_SNP A T 0.1117 21 167 0.5531 3.7519454460013268E-01
3R_20467976_SNP G C 0.3883 73 115 0.1577 1.5491145057648859E-01
3R_20468066_SNP A G 0.3128 56 123 0.2226 9.0530710308715068E-02
3R_20468084_SNP G A 0.3149 57 124 0.3623 1.5983066097429610E-01
3R_20468107_SNP T G 0.1359 25 159 0.3369 1.3187532366430654E-01
3R_20468113_INS C CGATAC 0.4094 70 101 0.08156 4.6350428922634988E-02
3R_20468123_SNP T C 0.3242 59 123 0.3294 1.3301051841237466E-01
3R_20468202_SNP C T 0.3209 60 127 0.2166 1.8690399725076157E-01
3R_20468542_SNP T A 0.1915 36 152 0.5047 2.8170148531651162E-01
3R_20468602_SNP G A 0.1957 36 148 0.3944 2.6014512258400813E-01
3R_20468617_SNP G A 0.2099 38 143 0.5366 3.5634241319925664E-01
3R_20469001_SNP C G 0.1579 30 160 0.102 6.4779155935792768E-02
3R_20469042_SNP A G 0.05181 10 183 0.1598 1.1266703540365441E-01
3R_20469046_SNP A T 0.1702 32 156 0.2661 1.8296924614331112E-01
3R_20469337_SNP T C 0.1042 20 172 0.2467 2.2394153371865999E-01
3R_20469497_SNP G T 0.45 81 99 0.5411 4.2605140827885923E-01
3R_20469505_SNP A G 0.3571 65 117 0.9898 8.6070776522390302E-01
3R_20469731_SNP G A 0.1244 24 169 0.2039 1.3023946981604939E-01
3R_20469745_SNP A G 0.4162 77 108 0.2653 1.8945524750515474E-01
3R_20469754_SNP T A 0.1905 36 153 0.05673 3.3962620026855801E-02
3R_20469985_SNP G A 0.3 54 126 0.1271 6.5663383229990699E-02
3R_20469994_SNP C G 0.2938 52 125 0.1993 1.1180890284614575E-01
3R_20470087_SNP A G 0.4481 82 101 0.6572 5.0858266210227243E-01
3R_20470161_SNP T C 0.4022 72 107 0.5062 3.2976503260939793E-01
3R_20470408_SNP T C 0.09326 18 175 0.7149 7.3621095586767082E-01
3R_20470414_SNP T C 0.2349 39 127 0.207 3.3711104920400992E-01
3R_20470666_SNP C A 0.1925 36 151 0.3161 4.6224675938343585E-01
3R_20470698_SNP A G 0.1604 30 157 0.04586 3.0762953730749491E-02
3R_20470816_SNP T C 0.1158 22 168 0.7034 7.1104024059143334E-01
3R_20471005_SNP T A 0.2595 48 137 0.7926 7.3738295513652452E-01
3R_20471047_SNP C T 0.2751 52 137 0.8823 7.9749164615037860E-01
3R_20471092_SNP C A 0.4475 81 100 0.6342 7.2276049593112490E-01
3R_20471313_SNP A G 0.05155 10 184 0.8309 6.1051470976458055E-01
3R_20471511_SNP G T 0.1405 26 159 0.7759 6.4792884418934915E-01
3R_20471793_SNP C A 0.1968 37 151 0.8538 9.9479188888099079E-01
3R_20471805_SNP C G 0.199 38 153 0.718 7.5646696384449941E-01
3R_20471838_SNP T G 0.2235 40 139 0.4032 2.5262642349005615E-01
3R_20471928_SNP A G 0.05102 10 186 0.4938 8.3904044307139813E-01
3R_20472039_SNP T C 0.3978 72 109 0.732 8.1056264145755885E-01
3R_20472108_SNP T C 0.1162 23 175 0.787 6.8583268923578888E-01
3R_20472140_SNP G T 0.3923 71 110 0.301 1.9085667613925195E-01
3R_20472162_SNP T G 0.1257 24 167 0.492 2.4954432177277430E-01
3R_20472243_SNP G A 0.117 22 166 0.6127 4.0741556063793882E-01
3R_20472300_SNP A G 0.3799 68 111 0.1908 1.3680125126713327E-01
3R_20472342_SNP T G 0.07143 14 182 0.9575 9.0098453868521289E-01
3R_20472351_SNP T G 0.1522 28 156 0.5878 4.0557549678103944E-01
3R_20472361_SNP G A 0.1429 26 156 0.4892 3.0365780509826068E-01
3R_20472362_SNP T C 0.3487 68 127 0.2433 2.2788325712647406E-01
3R_20472372_SNP A G 0.3967 73 111 0.5572 3.9791869875905883E-01
3R_20472379_SNP T A 0.3846 70 112 0.5352 4.3986903945010936E-01
3R_20472381_SNP T G 0.3778 68 112 0.6683 5.3058318941872840E-01
3R_20472460_SNP T C 0.1546 30 164 0.9801 8.4052449239650195E-01
3R_20472508_SNP T G 0.1598 31 163 0.9607 9.0247489002154491E-01
3R_20472640_SNP C G 0.3895 67 105 0.6906 5.0268559824988279E-01
3R_20472730_SNP T C 0.172 32 154 0.2669 1.3534724888152683E-01
3R_20472751_SNP A G 0.1789 34 156 0.4332 2.1517505079056187E-01
3R_20472769_SNP T C 0.2022 37 146 0.3646 1.5595823765936967E-01
3R_20472931_SNP G A 0.4444 80 100 0.1806 1.4299557862821366E-01
3R_20472943_SNP T C 0.3457 65 123 0.1782 6.7235301353007468E-02
3R_20473285_SNP A G 0.3743 70 117 0.4008 3.3777374149415129E-01
3R_20473409_SNP T C 0.3802 73 119 0.2819 2.2743641489497757E-01
3R_20473416_SNP G C 0.3874 74 117 0.1858 1.4666688512545278E-01
3R_20473434_SNP G A 0.1283 24 163 0.5557 6.7931285435490740E-01
3R_20473436_SNP T C 0.3862 73 116 0.3836 3.6790289470050030E-01
3R_20473991_SNP C T 0.4722 85 95 0.7396 5.9430309843772056E-01
3R_20474246_SNP T C 0.3098 57 127 0.7911 9.6237893213432923E-01
3R_20474441_SNP A C 0.4809 88 95 0.8411 7.4420823531124225E-01
3R_20474450_SNP G A 0.4862 88 93 0.8587 7.8134722311607674E-01
3R_20474561_SNP T C 0.2826 52 132 0.4496 4.2751587975414618E-01
3R_20474750_SNP C T 0.2989 55 129 0.1405 1.4958370155065925E-01
3R_20474756_SNP A C 0.2989 55 129 0.169 2.6034623543409008E-01
3R_20474817_SNP A G 0.4518 75 91 0.7897 8.3090418140591804E-01
3R_20475308_SNP A G 0.1979 38 154 0.3368 1.8702085510196920E-01
3R_20475844_SNP T C 0.1005 19 170 0.8499 5.1579897303257349E-01
3R_20475887_SNP C T 0.2337 43 141 0.8994 7.1047479209109432E-01
3R_20475899_SNP C G 0.4541 84 101 0.2368 2.1259656343046651E-01
3R_20475902_SNP T A 0.4696 85 96 0.1853 1.6720144200346931E-01
3R_20475903_SNP A G 0.4505 82 100 0.2454 2.2333583180361460E-01
3R_20475906_SNP A T 0.4511 83 101 0.2785 2.7378005159110153E-01
3R_20475919_SNP C G 0.459 84 99 0.2486 2.2110890330370425E-01
3R_20475974_SNP A G 0.4699 86 97 0.1563 1.2917692691117066E-01
3R_20476083_SNP G A 0.4754 87 96 0.1921 1.4064235955003923E-01
3R_20476089_DEL TT T 0.4884 84 88 0.2634 2.3597585004254906E-01
3R_20476111_SNP C T 0.221 40 141 0.5289 4.7259354421130750E-01
3R_20476139_SNP C T 0.4725 86 96 0.2554 2.5868614598073569E-01
3R_20476163_SNP G T 0.4696 85 96 0.1862 1.6700249995358862E-01
3R_20476171_SNP A C 0.3138 59 129 0.4255 2.9063021288831681E-01
3R_20476223_SNP T C 0.4641 84 97 0.2007 2.0062286725157452E-01
3R_20476322_SNP A T 0.4645 85 98 0.2028 2.0688483371788757E-01
3R_20476334_SNP C G 0.2062 40 154 0.4435 4.8127547170305918E-01
3R_20476362_SNP G C 0.08163 16 180 0.8793 9.6767643374977619E-01
3R_20476439_SNP C G 0.4505 82 100 0.2269 2.3023919602749598E-01
3R_20476445_SNP T A 0.4689 83 94 0.1758 1.8178389340934331E-01
3R_20476514_SNP A G 0.457 85 101 0.2181 1.9840249748628225E-01
3R_20476551_SNP A C 0.1534 29 160 0.6656 5.9288595099264563E-01
3R_20476577_SNP C A 0.4599 86 101 0.2245 2.0000696902465609E-01
3R_20476613_SNP C G 0.4624 86 100 0.2228 1.6382855377136663E-01
3R_20476743_SNP T C 0.212 39 145 0.2823 2.8687169711699900E-01
3R_20476833_SNP C G 0.4681 88 100 0.2044 1.9119319254598466E-01
3R_20476863_INS GG G 0.1639 30 153 0.5968 4.4548811645862496E-01
3R_20476920_SNP C T 0.4917 89 92 0.2979 3.0274813683590829E-01
3R_20476948_SNP A T 0.2713 51 137 0.2278 2.2544822214521565E-01
3R_20476959_SNP T C 0.3 57 133 0.2872 2.0653199079428253E-01
3R_20477151_SNP G C 0.05155 10 184 0.684 8.3941113644675069E-01
3R_20477194_SNP A G 0.1257 24 167 0.2571 2.2497698658361687E-01
3R_20477360_SNP A C 0.1503 29 164 0.5429 6.4789384997602817E-01
3R_20477394_SNP T C 0.466 89 102 0.3236 5.3745806351542225E-01
3R_20477425_DEL G GTG 0.1944 35 145 0.746 3.9920198672007312E-01
3R_20477484_SNP G C 0.1571 30 161 0.3619 2.8596428707314137E-01
3R_20477511_INS GTTAGG G 0.221 40 141 0.9597 5.8688869537837540E-01
3R_20477528_SNP T A 0.1164 22 167 0.2645 1.6217335256538679E-01
3R_20477539_SNP A C 0.1152 22 169 0.2516 1.5431041433417325E-01
3R_20477557_SNP T C 0.1257 24 167 0.2517 1.5639651142053701E-01
3R_20477571_SNP A T 0.4787 90 98 0.3694 5.2888499051137527E-01
3R_20477585_SNP T A 0.4863 89 94 0.3426 4.4845354533641202E-01
3R_20477716_SNP G A 0.4603 87 102 0.4327 5.0652796169809822E-01
3R_20477844_SNP T C 0.3789 72 118 0.6346 6.0597887795102534E-01
3R_20477878_SNP C T 0.4511 83 101 0.4771 5.4107255705872803E-01
3R_20477923_SNP T G 0.06633 13 183 0.7516 5.5641907007510061E-01
3R_20477935_SNP A T 0.173 32 153 0.2119 1.5902341785200935E-01
3R_20478001_SNP T A 0.1263 24 166 0.3993 4.0909568623859083E-01
3R_20478026_SNP C T 0.1768 32 149 0.3967 2.9290373544655279E-01
3R_20478344_SNP G A 0.3676 68 117 0.6828 7.3972303847717480E-01
3R_20478348_SNP A G 0.3626 66 116 0.5365 4.7982651749348582E-01
3R_20478381_SNP A G 0.2432 45 140 0.3082 2.5937196556811937E-01
3R_20478408_SNP C T 0.1361 26 165 0.6827 6.7166364679025059E-01
3R_20478409_SNP A T 0.09326 18 175 0.169 1.3160896315289472E-01
3R_20478415_SNP A G 0.1413 26 158 0.3893 3.2656934955721273E-01
3R_20478454_SNP A G 0.09524 18 171 0.976 8.7748258660172895E-01
3R_20478497_SNP A G 0.1027 19 166 0.1628 1.4670978955776159E-01
3R_20478539_SNP G A 0.1915 36 152 0.3059 3.5432506580492085E-01
3R_20478566_SNP G A 0.4463 79 98 0.5326 4.3851986611024452E-01
3R_20478632_SNP T G 0.328 61 125 0.456 2.5066709839561818E-01
3R_20478683_SNP T C 0.3228 61 128 0.4746 4.6381522622805882E-01
3R_20478704_SNP G A 0.2447 46 142 0.8716 9.4536713864994870E-01
3R_20478722_SNP T C 0.2723 52 139 0.486 4.2087523956520068E-01
3R_20478904_SNP C T 0.1862 35 153 0.4801 5.4273018729622879E-01
3R_20478976_SNP T G 0.1753 34 160 0.546 6.3958729826497585E-01
3R_20478986_SNP C T 0.2727 51 136 0.4155 5.6491749711796957E-01
3R_20478993_SNP T G 0.1546 30 164 0.3481 4.1130211607978884E-01
3R_20479009_SNP T A 0.1531 30 166 0.3203 3.8221353872115282E-01
3R_20479025_SNP A C 0.3115 57 126 0.4097 4.1798298974370718E-01
3R_20479089_SNP C T 0.1466 28 163 0.6081 9.8741822105321331E-01
3R_20479330_SNP A G 0.133 25 163 0.5492 3.8222734947463488E-01
3R_20479336_SNP C G 0.1977 35 142 0.5132 4.7014093991074413E-01
3R_20479656_SNP C T 0.3039 55 126 0.3621 4.0131594787477132E-01
3R_20479899_SNP G A 0.09474 18 172 0.2686 2.8412090436065374E-01
3R_20480172_SNP T C 0.1534 29 160 0.6956 5.3881519038382097E-01
3R_20480347_SNP A T 0.107 20 167 0.8732 8.8146083700045696E-01
3R_20480602_SNP T G 0.2432 45 140 0.3128 2.6857596458537214E-01
3R_20480648_SNP A C 0.1587 30 159 0.0964 1.1407643309585136E-01
3R_20480717_SNP G A 0.2623 48 135 0.1071 1.1733371352675936E-01
3R_20480746_SNP G A 0.1979 38 154 0.9841 8.7998523253961447E-01
3R_20480761_SNP T C 0.1596 30 158 0.07336 6.2671761548803412E-02
3R_20480787_SNP T C 0.4804 86 93 0.7581 7.8582634600652301E-01
3R_20480808_INS GT G 0.1366 25 158 0.1069 9.5021567623777892E-02
3R_20480810_INS TC T 0.1543 29 159 0.1138 1.0577827869460121E-01
3R_20480815_SNP G T 0.1979 38 154 0.8635 9.6642839366884647E-01
3R_20480816_SNP A G 0.2366 44 142 0.2156 1.6088998900428686E-01
3R_20480822_SNP A T 0.1937 37 154 0.7001 7.7672045310594062E-01
3R_20480876_SNP G A 0.2941 55 132 0.9044 8.9627149760969937E-01
3R_20480895_SNP T C 0.2865 53 132 0.972 9.9008373757703383E-01
3R_20481185_SNP T C 0.2395 40 127 0.6375 4.1374703091233811E-01
3R_20481257_SNP G T 0.3224 59 124 0.4171 4.4084803425145980E-01
3R_20481415_SNP A T 0.4804 86 93 0.2006 2.6703358964290980E-01
3R_20481600_SNP T A 0.478 87 95 0.1958 2.6510834770503100E-01
3R_20481885_SNP A G 0.08556 16 171 0.831 6.9820362389831181E-01
3R_20482203_SNP A C 0.1793 33 151 0.2077 1.7107597755417880E-01
3R_20482206_SNP A G 0.2963 56 133 0.5416 5.6336967896661072E-01
3R_20482494_SNP A G 0.266 50 138 0.9907 8.8074794050041050E-01
3R_20482533_SNP T C 0.2698 51 138 0.9857 9.1464251094597593E-01
3R_20482546_SNP C A 0.2713 51 137 0.9935 9.0061495732009333E-01
3R_20482598_SNP T A 0.1398 26 160 0.7438 6.1249079924704120E-01
3R_20482745_SNP T C 0.2732 50 133 0.8112 9.1685751890460576E-01
3R_20483043_SNP A G 0.2 39 156 0.5654 6.8326995989076988E-01
3R_20483064_SNP T C 0.1969 38 155 0.4925 5.6990011409136665E-01
3R_20483192_SNP T C 0.203 40 157 0.644 7.9098882072393384E-01
3R_20483195_SNP C T 0.173 32 153 0.6823 9.1136071730190282E-01
3R_20483206_DEL CCC TTAT 0.494 82 84 0.5851 5.2189784971483222E-01
3R_20483277_SNP T A 0.246 46 141 0.1876 3.4255366692785871E-01
3R_20483513_SNP G A 0.2634 49 137 0.1516 1.8094400234606300E-01
3R_20483530_DEL C CC 0.1209 22 160 0.9526 9.1239144969706298E-01
3R_20483719_SNP G T 0.1946 36 149 0.0696 6.6684893148305155E-02
3R_20483740_SNP T C 0.3583 67 120 0.1538 1.3235508647091943E-01
3R_20483762_SNP C T 0.3696 68 116 0.1123 8.8089991950282331E-02
3R_20483817_SNP A G 0.08421 16 174 0.00613 6.4161015802618598E-03
3R_20483829_SNP A G 0.08081 16 182 0.7076 8.8819183916848166E-01
3R_20483844_SNP A C 0.08543 17 182 0.7804 9.7758053031746683E-01
3R_20483865_SNP A T 0.08901 17 174 0.01421 1.5251215992942772E-02
3R_20483888_SNP T A 0.4728 87 97 0.1111 7.2361338718473667E-02
3R_20483990_DEL T TT 0.06486 12 173 0.00356 1.3125045274216096E-03
3R_20484206_SNP C G 0.06186 12 182 0.5521 6.1837522642100096E-01
3R_20484486_SNP T A 0.163 30 154 0.02303 1.3866839076246525E-02
3R_20484500_SNP G C 0.1667 31 155 0.02673 1.4724152305895346E-02
3R_20484540_SNP G A 0.1755 33 155 0.02754 1.1727796594064753E-02
3R_20484671_SNP G C 0.1944 35 145 0.2108 1.6378582073284020E-01
3R_20485151_INS TT T 0.07778 14 166 0.1767 8.8055627225896771E-02
3R_20485167_SNP C A 0.178 34 157 0.01686 1.1276600256154788E-02
3R_20485205_SNP C T 0.4233 80 109 0.0316 4.3147650517724630E-02
3R_20485209_SNP T A 0.2926 55 133 0.9686 7.0394573030554297E-01
3R_20485222_SNP T A 0.1865 36 157 0.01406 1.0323318541154231E-02
3R_20485301_SNP A G 0.06806 13 178 0.4333 4.6939727575330648E-01
3R_20485363_SNP T G 0.06736 13 180 0.4383 4.9060562599054758E-01
3R_20485401_SNP T C 0.07216 14 180 0.4427 4.8960482829174756E-01
3R_20485475_SNP T C 0.2732 50 133 0.8841 8.0142398592927866E-01
3R_20485565_SNP A T 0.4734 89 99 0.1095 1.2426291185169880E-01
3R_20485637_SNP T C 0.4503 86 105 0.2893 4.2740863764756887E-01
3R_20485765_SNP A T 0.2135 41 151 0.4491 2.6038519009655492E-01
3R_20485792_SNP C T 0.2796 52 134 0.6151 5.4188748059153569E-01
3R_20485822_SNP G A 0.2717 50 134 0.53 4.9263329407729284E-01
3R_20486125_SNP G A 0.2299 43 144 0.3172 2.8966267012795943E-01
3R_20486140_SNP T C 0.4076 75 109 0.8036 9.8025005027245571E-01
3R_20486236_SNP T C 0.08377 16 175 0.006399 4.3741187473369620E-03
3R_20486294_SNP T C 0.07853 15 176 0.02753 1.6076975571040899E-02
3R_20486299_SNP G A 0.4475 81 100 0.8716 6.9260347984670201E-01
3R_20486311_SNP T G 0.09278 18 176 0.02528 1.8851882934289601E-02
3R_20486434_SNP T G 0.4365 79 102 0.2242 1.0697795443321523E-01
3R_20486450_SNP T A 0.07292 14 178 0.02386 1.4539031003962397E-02
3R_20486461_SNP A G 0.2312 43 143 0.02522 2.0117112220328907E-02
3R_20486518_SNP T C 0.2021 38 150 0.06247 4.4510053298494189E-02
3R_20486520_SNP A G 0.07853 15 176 0.01551 1.0316685405954883E-02
3R_20486544_SNP A G 0.1882 35 151 0.1031 7.8135687000014858E-02
3R_20486551_SNP C G 0.2275 43 146 0.03412 2.4654051249023898E-02
3R_20486593_SNP G A 0.2941 55 132 0.9777 8.3823537400823089E-01
3R_20486605_SNP T C 0.3333 63 126 0.74 9.3338835843916135E-01
3R_20486746_SNP A G 0.2011 37 147 0.743 8.5293725598505055E-01
3R_20486858_SNP G T 0.2234 42 146 0.5621 6.8069301610179056E-01
3R_20486878_SNP T C 0.2554 47 137 0.9012 8.9180601793332970E-01
3R_20486896_SNP C T 0.1852 35 154 0.3494 3.7381242841820905E-01
3R_20486905_SNP A C 0.2169 41 148 0.6054 7.5813059616298628E-01
3R_20486917_SNP A G 0.4746 84 93 0.6895 8.5320729873709078E-01
3R_20486929_SNP A C 0.2228 43 150 0.219 3.0189897989312886E-01
3R_20487037_SNP C G 0.2263 43 147 0.8343 9.1063118904428519E-01
3R_20487040_SNP T C 0.2222 42 147 0.7128 8.0016025759173326E-01
3R_20487082_SNP T C 0.2151 40 146 0.7096 6.9547180798897545E-01
3R_20487373_SNP C T 0.4615 84 98 0.759 8.7904062998632593E-01
3R_20487385_SNP A C 0.1495 29 165 0.08093 1.1161311657139417E-01
3R_20487489_SNP A G 0.08718 17 178 0.4449 6.7908492440602419E-01
3R_20487543_SNP G T 0.3351 62 123 0.3487 3.1741190270056818E-01
3R_20487695_SNP A T 0.1117 20 159 0.4274 5.7610700219616240E-01
3R_20487707_SNP A T 0.4341 79 103 0.6456 7.1685222431603124E-01
3R_20487717_SNP C G 0.09184 18 178 0.5279 7.8484430792505266E-01
3R_20487830_SNP A G 0.4944 89 91 0.3694 4.1105611432093236E-01
3R_20487864_SNP A G 0.3681 67 115 0.5981 7.5081947313269504E-01
3R_20487951_SNP T A 0.2811 52 133 0.3875 2.2832946821923195E-01
3R_20487956_SNP T G 0.5 90 90 0.719 5.8544284681642567E-01
3R_20488276_SNP T G 0.1571 30 161 0.8558 9.9854376723329719E-01
3R_20488277_SNP T A 0.132 26 171 0.4987 4.6035627650474220E-01
3R_20488310_SNP G A 0.4946 91 93 0.3509 3.0373504799208428E-01
3R_20488366_SNP T A 0.4833 87 93 0.2925 1.5739532912348986E-01
3R_20488427_SNP T G 0.1789 34 156 0.06032 5.6729394870252720E-02
3R_20488451_SNP A C 0.1164 22 167 0.2771 5.3631611380071409E-01
3R_20488535_SNP C G 0.09694 19 177 0.7845 7.1189765745874045E-01
3R_20488603_SNP A C 0.1117 22 175 0.9903 9.5979801094504635E-01
3R_20488665_SNP C G 0.2819 53 135 0.9268 9.4058918527230528E-01
3R_20488788_INS ACA A 0.3795 63 103 0.4669 3.7790231358925885E-01
3R_20488920_SNP C G 0.1148 21 162 0.864 9.9013465332994877E-01
3R_20488922_SNP T C 0.1031 20 174 0.8344 9.9394092248751320E-01
3R_20489161_SNP G C 0.4199 76 105 0.2863 1.8123914464666924E-01
3R_20489173_DEL T TT 0.4663 83 95 0.6757 6.0732893643315000E-01
3R_20489343_SNP A G 0.3667 66 114 0.5295 4.0687411359079484E-01
3R_20489370_SNP T G 0.2938 52 125 0.7956 7.1250451681008031E-01
3R_20489427_SNP A G 0.08586 17 181 0.7506 7.2747647996244558E-01
3R_20489476_SNP T G 0.2094 40 151 0.158 1.8031091233340579E-01
3R_20489489_SNP T A 0.07538 15 184 0.4877 6.2229306641972992E-01
3R_20489778_SNP A G 0.1719 33 159 0.0353 1.7955795667219630E-02
3R_20490070_SNP C A 0.3483 62 116 0.4156 4.9084672008761820E-01
3R_20490111_SNP A G 0.2312 43 143 0.4612 4.7834467323082808E-01
3R_20490219_SNP C T 0.3333 60 120 0.1664 1.1125299774830155E-01
3R_20490239_SNP C G 0.3333 61 122 0.2371 1.9357424310747862E-01
3R_20490423_SNP A G 0.1505 28 158 0.1642 1.6437953442392006E-01
3R_20490547_SNP T C 0.05263 10 180 0.6215 7.5040233609506091E-01
3R_20490552_SNP C A 0.4649 86 99 0.3712 3.6414761717415944E-01
3R_20490726_SNP A G 0.2108 39 146 0.8202 7.8874492086313630E-01
3R_20490847_SNP A C 0.123 23 164 0.7635 7.1805214500518266E-01
3R_20490876_SNP A C 0.3262 61 126 0.7618 8.1971905890277874E-01
3R_20490936_SNP T G 0.2896 53 130 0.7919 7.4545403135281729E-01
3R_20491018_SNP A C 0.09424 18 173 0.9507 8.2762481751434636E-01
3R_20491103_SNP C A 0.4944 89 91 0.402 5.3702463579027160E-01
3R_20491106_SNP T C 0.5 90 90 0.4378 5.8817445048006323E-01
3R_20491111_SNP A G 0.4917 89 92 0.3817 5.2824259325096445E-01
3R_20491155_SNP A T 0.1638 29 148 0.7417 6.8588313225831499E-01
3R_20491224_SNP T G 0.07735 14 167 0.3219 4.1732642426280508E-01
3R_20491244_SNP G A 0.3353 58 115 0.8902 9.6984009444112396E-01
3R_20491245_SNP T C 0.1099 20 162 0.6058 7.6365804343254551E-01
3R_20491253_SNP A T 0.05291 10 179 0.6662 7.3246661375630695E-01
3R_20491254_SNP T A 0.05291 10 179 0.6662 7.3246661375630695E-01
3R_20491277_SNP C G 0.0565 10 167 0.4633 3.9980142931751694E-01
3R_20491278_SNP T C 0.06145 11 168 0.4039 3.5292519907777919E-01
3R_20491332_SNP T A 0.4699 86 97 0.4723 3.9838587924260915E-01
3R_20491360_INS CG C 0.08081 16 182 0.5611 3.7324171623352775E-01
3R_20491363_SNP A T 0.09375 18 174 0.6274 4.7398746637133082E-01
3R_20491412_SNP C T 0.2568 47 136 0.9155 9.7392260639848127E-01
3R_20491460_SNP A C 0.3207 59 125 0.397 3.4363295299716656E-01
3R_20491464_SNP A C 0.3351 63 125 0.6423 5.3327195403074534E-01
3R_20491491_SNP G T 0.06186 12 182 0.7489 6.2186108442703691E-01
3R_20491526_SNP T C 0.3111 56 124 0.9043 9.6323806404053303E-01
3R_20491781_SNP A C 0.05102 10 186 0.04494 3.0278238280183983E-02
3R_20491823_SNP T A 0.4586 83 98 0.4281 3.9712445013612108E-01
3R_20491962_SNP C T 0.05102 10 186 0.8147 7.2689555312027254E-01
3R_20492001_SNP C T 0.05729 11 181 0.09508 1.2635485405131985E-01
3R_20492044_SNP A C 0.1123 21 166 0.9739 9.9244034790903446E-01
3R_20492053_SNP C T 0.3883 73 115 0.5561 3.5738043906109629E-01
3R_20492166_SNP G T 0.3214 54 114 0.9956 7.5162716529084372E-01
3R_20492178_SNP C A 0.1694 31 152 0.3597 4.2732913289615038E-01
3R_20492220_SNP A T 0.2353 44 143 0.3579 3.6952679444414516E-01
3R_20492290_SNP C T 0.05155 10 184 0.5823 5.8638838997163378E-01
3R_20492334_SNP G C 0.2143 39 143 0.8708 7.6363171191431967E-01
3R_20492352_SNP C T 0.3413 57 110 0.4441 3.6467496843017200E-01
3R_20492368_DEL A TCGGCTT 0.08824 15 155 0.5438 6.6594291116073023E-01
3R_20492404_DEL TT T 0.3764 67 111 0.2512 1.4267800805865993E-01
3R_20492438_SNP A T 0.3791 69 113 0.8476 9.8741854297668485E-01
3R_20492450_SNP G A 0.4294 76 101 0.1608 1.0562610853316023E-01
3R_20492730_DEL T TGAT 0.07738 13 155 0.4881 8.8608956964868058E-01
3R_20492801_SNP C T 0.3278 59 121 0.2506 1.3672190410311003E-01
3R_20492805_SNP T G 0.3314 58 117 0.2366 1.2186672959614897E-01
3R_20492942_SNP T C 0.1099 21 170 0.9054 8.9610437218933936E-01
3R_20492961_SNP T A 0.07216 14 180 0.4911 4.9903436051741934E-01
3R_20493033_SNP G C 0.2043 38 148 0.1428 2.1564963005751669E-01
3R_20493065_SNP A G 0.2459 45 138 0.9143 9.2382997117617238E-01
3R_20493109_SNP A G 0.06122 12 184 0.5636 5.3582760997433576E-01
3R_20493253_INS ACA A 0.1265 21 145 0.6986 3.6499555531765104E-01
3R_20493267_SNP C G 0.1064 20 168 0.8 9.4435924167422525E-01
3R_20493348_SNP T C 0.07 14 186 0.204 1.9908598289949142E-01
3R_20493365_SNP C T 0.3022 55 127 0.8947 7.6320055537159071E-01
3R_20493375_DEL GCGG G 0.1099 21 170 0.9496 9.7077174776627850E-01
3R_20493410_SNP A G 0.1176 22 165 0.9353 9.4107416181445258E-01
3R_20493424_SNP G A 0.08197 15 168 0.6885 7.8521829958020806E-01
3R_20493445_SNP G A 0.1026 20 175 0.1551 1.4881090288945276E-01
3R_20493456_SNP A G 0.08901 17 174 0.3248 3.4691578259618205E-01
3R_20493459_SNP G A 0.0603 12 187 0.4163 4.4392067467522245E-01
3R_20493467_SNP C G 0.06806 13 178 0.3063 2.8158453818528761E-01
3R_20493471_SNP A C 0.07772 15 178 0.3351 2.9676036929181548E-01
3R_20493479_INS T TGTTTGATTTCTTACAACT 0.1462 25 146 0.6776 5.6461515910717230E-01
3R_20493485_SNP A T 0.07179 14 181 0.3845 3.3118969727464320E-01
3R_20493503_SNP C T 0.1158 22 168 0.2282 2.1051085425782401E-01
3R_20493509_SNP A G 0.07732 15 179 0.1465 1.2422645814198474E-01
3R_20493552_SNP G T 0.1176 22 165 0.8762 8.0793504804618310E-01
3R_20493672_SNP A C 0.4302 74 98 0.1572 1.1654796884327545E-01
3R_20493675_SNP C T 0.4253 74 100 0.1534 1.1005224175223316E-01
3R_20493734_SNP C A 0.1489 28 160 0.3347 1.9896899254526068E-01
3R_20493749_SNP T G 0.4222 76 104 0.8807 8.9854085040361564E-01
3R_20493778_SNP C T 0.2295 42 141 0.2787 1.9886610202266020E-01
3R_20493813_SNP C T 0.3167 57 123 0.1779 1.1921714287756280E-01
3R_20494171_SNP T C 0.2304 44 147 0.2071 2.0306345028767014E-01
3R_20494426_SNP T A 0.2541 47 138 0.4359 4.9843380347110544E-01
3R_20494482_SNP T C 0.2406 45 142 0.5028 5.7376052413365497E-01
3R_20494483_SNP G T 0.2295 42 141 0.4655 5.1298858174401085E-01
3R_20494524_SNP A C 0.4167 75 105 0.4496 3.6237436677829848E-01
3R_20494684_SNP C T 0.1508 27 152 0.201 1.7814078118239018E-01
3R_20494710_SNP T A 0.1123 21 166 0.3129 2.3808741702675551E-01
3R_20494722_INS GG G 0.07568 14 171 0.7811 4.2452860570987716E-01
3R_20494760_SNP T A 0.07345 13 164 0.9795 8.4023717818233135E-01
3R_20494762_SNP A G 0.09836 18 165 0.2082 1.5830470798677021E-01
3R_20494763_SNP T C 0.1016 19 168 0.9661 8.4166153977458813E-01
3R_20494796_SNP T C 0.328 62 127 0.8508 9.1317201783654134E-01
3R_20494815_SNP G T 0.3556 64 116 0.00675 1.6681708130012493E-03
3R_20494834_SNP A T 0.1302 25 167 0.1571 6.0675662809551736E-02
3R_20494835_SNP A G 0.4199 76 105 0.01156 1.2219138979318702E-03
3R_20494896_SNP T C 0.3966 71 108 0.01805 2.3748929989935654E-03
3R_20494897_DEL G GCCTTCTTTTTGT 0.05291 10 179 0.7179 5.5877513775122956E-01
3R_20494898_SNP T C 0.1552 27 147 0.1058 4.0556677016340789E-02
3R_20495216_SNP A C 0.164 31 158 0.01234 1.7467071008084138E-03
3R_20495218_SNP A G 0.06283 12 179 0.1754 8.9389614316909838E-02
3R_20495239_SNP T C 0.1907 37 157 0.4824 3.3816202294155950E-01
3R_20495240_SNP A G 0.1105 21 169 0.7876 6.7894451442877080E-01
3R_20495331_SNP T C 0.1212 24 174 0.7072 8.9776443897056390E-01
3R_20495436_SNP C A 0.07653 15 181 0.8772 8.4977965988210002E-01
3R_20495493_SNP A G 0.2389 43 137 0.2292 8.6653684655890850E-02
3R_20495660_SNP A T 0.4396 80 102 0.8736 8.7414376012769512E-01
3R_20495668_SNP A G 0.1571 30 161 0.3529 3.5123833055497056E-01
3R_20495675_SNP A G 0.139 26 161 0.2072 2.2700759051542929E-01
3R_20495725_SNP T C 0.1505 28 158 0.4764 4.4010724873004003E-01
3R_20495746_SNP G A 0.1481 28 161 0.4636 4.6467870842426229E-01
3R_20495752_SNP A C 0.06122 12 184 0.006089 1.3050868285455198E-02
3R_20495785_SNP T C 0.3587 66 118 0.1976 1.6309328909324761E-01
3R_20495796_SNP A T 0.159 31 164 0.3625 2.9715381454993794E-01
3R_20495808_SNP A G 0.3846 70 112 0.1439 1.6370440089184646E-01
3R_20495892_SNP A G 0.05556 11 187 0.1162 1.2876067564173332E-01
3R_20495911_SNP G T 0.1925 36 151 0.06288 3.9199578213073086E-02
3R_20495937_SNP A G 0.2486 45 136 0.03229 1.8560118280773232E-02
3R_20495942_DEL AAGGCGGGTTATTGGGTATGCATCAAGTATAA A 0.24 42 133 0.01585 7.6601373961866677E-03
3R_20495976_SNP A T 0.102 20 176 0.7233 5.3939790486939088E-01
3R_20495978_SNP T C 0.228 44 149 0.4409 3.1422443847598835E-01
3R_20495979_SNP C A 0.102 20 176 0.7233 5.3939790486939088E-01
3R_20495985_SNP A G 0.1804 35 159 0.4029 3.6128404012498894E-01
3R_20495988_DEL T TA 0.102 20 176 0.7233 5.3939790486939088E-01
3R_20495991_DEL T TT 0.2391 44 140 0.2207 1.7905310679864783E-01
3R_20496014_SNP G A 0.4945 90 92 0.843 8.0488544204229973E-01
3R_20496028_SNP G A 0.2649 49 136 0.1921 2.2015849303038970E-01
3R_20496032_SNP G T 0.1946 36 149 0.8035 7.5597744396972322E-01
3R_20496033_SNP T C 0.08763 17 177 0.3797 3.3140869998688205E-01
3R_20496043_SNP G T 0.4972 90 91 0.8996 8.6286741464717176E-01
3R_20496053_SNP T A 0.4365 79 102 0.8233 9.9160145144617806E-01
3R_20496095_SNP G C 0.3529 66 121 0.06334 5.3920490583270933E-02
3R_20496099_SNP A T 0.4161 67 94 0.09776 1.1192674968078575E-01
3R_20496111_SNP C G 0.1658 32 161 0.7199 5.8464877547233274E-01
3R_20496113_SNP A G 0.1813 35 158 0.9994 9.0653470761081334E-01
3R_20496122_SNP A G 0.2235 40 139 0.6187 9.5300191209001361E-01
3R_20496130_SNP G T 0.1771 34 158 0.1832 2.3681930443217813E-01
3R_20496132_SNP C T 0.2652 48 133 0.8345 8.0225652385802015E-01
3R_20496136_SNP C T 0.4511 83 101 0.1176 1.6020140523299964E-01
3R_20496270_SNP G A 0.1813 35 158 0.5545 5.2177201476037316E-01
3R_20496288_SNP T C 0.1011 19 169 0.7354 7.8253016391160068E-01
3R_20496430_SNP A G 0.1215 22 159 0.8895 6.9627956871309071E-01
3R_20496493_SNP G A 0.08718 17 178 0.7532 5.3556693327463512E-01
3R_20496509_SNP C T 0.07732 15 179 0.1709 3.0997605856168142E-01
3R_20496531_SNP T G 0.4022 74 110 0.973 8.9219673625938611E-01
3R_20496533_SNP A C 0.3967 73 111 0.9697 8.8838698523194981E-01
3R_20496540_SNP A G 0.4595 85 100 0.2152 3.4971669380067472E-01
3R_20496683_SNP G C 0.1979 37 150 0.1558 2.1761518083968201E-01
3R_20496705_SNP A G 0.2128 40 148 0.1547 2.3887618278944978E-01
3R_20496721_SNP T G 0.2263 43 147 0.143 1.6827773243718736E-01
3R_20496723_SNP G A 0.2287 43 145 0.2669 5.0714504719244213E-01
3R_20496759_SNP T C 0.2251 43 148 0.143 1.6810068282485535E-01
3R_20496796_SNP G T 0.05051 10 188 0.9178 9.9093664435466855E-01
3R_20496831_SNP G C 0.2063 39 150 0.9561 9.8239543878814661E-01
3R_20496837_SNP A G 0.2199 42 149 0.7938 8.7004346014948597E-01
3R_20496887_SNP A T 0.1458 28 164 0.5769 6.9325979154679240E-01
3R_20496936_SNP A T 0.1152 22 169 0.9959 8.3528440477796173E-01
3R_20496937_SNP A G 0.2527 47 139 0.2816 4.8698530179719246E-01
3R_20496939_SNP G A 0.08718 17 178 0.7484 7.6775203992679442E-01
3R_20496941_SNP A T 0.07772 15 178 0.7772 4.9915096737991171E-01
3R_20496974_SNP C T 0.09626 18 169 0.7396 9.2481213811426533E-01
3R_20496992_SNP G A 0.3514 65 120 0.5597 5.8562628833716335E-01
3R_20496995_DEL T TCCGTAAACTTGCACCACGCATCCT 0.3459 64 121 0.4368 3.9361893431482309E-01
3R_20497020_SNP T C 0.07895 15 175 0.5628 8.4142626510260043E-01
3R_20497038_SNP T G 0.05128 10 185 0.298 2.6155103011704739E-01
3R_20497052_SNP T C 0.05208 10 182 0.702 5.6967852239812833E-01
3R_20497056_SNP T G 0.3495 65 121 0.6002 6.6830055311844705E-01
3R_20497061_SNP G C 0.4341 79 103 0.3245 3.7945132726343100E-01
3R_20497142_SNP A G 0.1713 31 150 0.7076 7.4597127133888574E-01
3R_20497188_SNP C G 0.1885 36 155 0.04744 5.0933927587834195E-02
3R_20497205_SNP T C 0.3636 68 119 0.05244 9.2508211615048630E-02
3R_20497229_SNP C T 0.07071 14 184 0.666 7.2104658728774484E-01
3R_20497231_SNP T C 0.3243 60 125 0.7109 6.9040301464720844E-01
3R_20497237_SNP T C 0.2793 50 129 0.03637 5.7701978329242461E-02
3R_20497253_INS CA T 0.2973 55 130 0.1145 1.0272773081988773E-01
3R_20497267_SNP C A 0.09341 17 165 0.2417 1.9145772222877744E-01
3R_20497270_SNP A T 0.09551 17 161 0.4558 3.8065299571539901E-01
3R_20497304_SNP C G 0.339 60 117 0.2387 2.8251667816120962E-01
3R_20497322_SNP T A 0.1327 26 170 0.2556 2.3773736468442552E-01
3R_20497349_SNP G T 0.1649 31 157 0.2712 1.4295242819929421E-01
3R_20497422_SNP A T 0.0929 17 166 0.8572 7.7320425326088060E-01
3R_20497614_INS GAAAGTGGGAGG G 0.2407 39 123 0.5529 4.7143349738547202E-01
3R_20497672_SNP C G 0.4011 73 109 0.3674 2.1889410460268532E-01
3R_20497733_SNP G C 0.08901 17 174 0.2559 1.7550750143634497E-01
3R_20497742_SNP G C 0.08901 17 174 0.1968 1.4377952642875425E-01
3R_20497773_SNP G C 0.4722 85 95 0.7946 8.1374760065274399E-01
3R_20497796_SNP A T 0.06667 13 182 0.1124 1.1518542304757617E-01
3R_20497822_SNP G A 0.1915 36 152 0.4953 6.3606741237686371E-01
3R_20497858_SNP C G 0.07979 15 173 0.9938 9.3714850299134278E-01
3R_20497894_SNP C G 0.1989 37 149 0.7774 7.8216719493258702E-01
3R_20497933_DEL T TTT 0.4012 65 97 0.07449 1.2224753949884082E-01
3R_20497947_SNP C T 0.1 19 171 0.3625 4.7260090021993073E-01
3R_20497957_SNP T C 0.1838 34 151 0.578 8.3741675953412842E-01
3R_20497967_DEL T TT 0.1164 22 167 0.2281 1.2957477063632583E-01
3R_20497971_SNP C T 0.2086 39 148 0.2471 2.1671583966992813E-01
3R_20497979_SNP A T 0.2139 40 147 0.2397 2.1999615180154120E-01
3R_20498059_SNP T C 0.1667 32 160 0.2598 1.2854711610695957E-01
3R_20498417_SNP C T 0.1122 22 174 0.4082 5.8353908120120201E-01
3R_20498455_SNP A C 0.05556 11 187 0.4012 4.7893992231915206E-01
3R_20498468_DEL C AGAGGCA 0.3149 57 124 0.9336 9.4513431460655328E-01
3R_20498567_SNP A G 0.3511 66 122 0.02967 2.8000184869654221E-02
3R_20498758_SNP A G 0.2418 44 138 0.4249 3.5137787058299841E-01
3R_20498846_SNP T G 0.1613 30 156 0.5368 5.9755913917912662E-01
3R_20498884_SNP A T 0.3556 64 116 0.684 6.5356308972736143E-01
3R_20498888_SNP T G 0.3536 64 117 0.7151 6.8254984902123383E-01
3R_20498929_SNP T G 0.09424 18 173 0.9514 8.0486149806446217E-01
3R_20499020_SNP G T 0.2 38 152 0.6603 7.1837360194788302E-01
3R_20499184_SNP C T 0.2431 44 137 0.9985 9.8297203144022871E-01
3R_20499214_SNP C G 0.4891 90 94 0.6436 7.8579618243513039E-01
3R_20499310_SNP G C 0.3516 64 118 0.834 5.3776822923994594E-01
3R_20499312_SNP T C 0.3556 64 116 0.9317 6.3966914749468140E-01
3R_20499319_SNP C T 0.07653 15 181 0.9487 6.6069761461150089E-01
3R_20499440_SNP C T 0.5 87 87 0.9977 6.2425973936239676E-01
3R_20499442_SNP A C 0.06667 13 182 0.8136 8.2357726376630391E-01
3R_20499455_SNP G A 0.08808 17 176 0.6923 6.2800024293399392E-01
3R_20499502_SNP C G 0.427 79 106 0.48 5.0989459698919037E-01
3R_20499539_DEL C CCAGCAGCC 0.07692 15 180 0.03403 3.5824612794208927E-02
3R_20499618_SNP A T 0.1179 23 172 0.3276 3.7829722741618688E-01
3R_20499743_SNP T G 0.2022 37 146 0.1558 2.2536863563675513E-01
3R_20499791_SNP G T 0.1771 31 144 0.2184 1.5950454932994007E-01
3R_20499801_SNP A G 0.1173 21 158 0.721 9.3213634616889784E-01
3R_20499858_SNP G C 0.05076 10 187 0.8677 8.3289161719982496E-01
3R_20499897_SNP A T 0.4494 80 98 0.8424 6.3897267558250781E-01
3R_20499904_SNP A G 0.1383 26 162 0.6041 8.3088881184479790E-01
3R_20499911_SNP A T 0.09948 19 172 0.01538 6.5577332633576832E-02
3R_20499912_SNP T G 0.4854 83 88 0.6754 5.2996679220932807E-01
3R_20499963_SNP A T 0.163 30 154 0.3905 5.7012257050331816E-01
3R_20500001_SNP T G 0.3352 59 117 0.5869 5.8679434792618101E-01
3R_20500015_SNP A C 0.4852 82 87 0.9938 7.4869030281434390E-01
3R_20500019_DEL A AA 0.1033 19 165 0.5961 8.4530514510412413E-01
3R_20500035_SNP A G 0.4775 85 93 0.9363 7.1802866209306404E-01
3R_20500041_INS T TATAGCT 0.3966 71 108 0.8561 5.9878824710477119E-01
3R_20500069_SNP T G 0.05851 11 177 0.8413 9.2464193458688837E-01
3R_20500099_SNP G T 0.2308 42 140 0.2173 3.0059581537645219E-01
3R_20500124_SNP T C 0.05612 11 185 0.9473 9.1486822772627108E-01
3R_20500322_SNP A G 0.1436 27 161 0.815 8.4955445752862380E-01
3R_20500332_SNP T C 0.3687 66 113 0.05684 2.4069203389561911E-02
3R_20500482_SNP T C 0.164 31 158 0.9295 9.5993337586594918E-01
3R_20500622_SNP C T 0.1602 29 152 0.4819 5.5975220739739140E-01
3R_20500732_SNP C T 0.06091 12 185 0.8486 8.4549257144490297E-01
3R_20500752_INS TATGAAACT A 0.3478 64 120 0.1736 1.0076158175194461E-01
3R_20500764_SNP T C 0.1088 21 172 0.7995 8.7860010012539180E-01
3R_20501089_SNP A G 0.4807 87 94 0.3316 4.5025079526137302E-01
3R_20501147_SNP T C 0.3352 59 117 0.2509 1.3282164827953569E-01
3R_20501179_SNP T C 0.06061 12 186 0.7055 6.3416108088349665E-01
3R_20501254_SNP T C 0.3135 58 127 0.9399 6.1526112812247613E-01
3R_20501278_SNP A T 0.2431 44 137 0.251 2.6491037906693549E-01
3R_20501319_SNP A G 0.1005 19 170 0.7561 5.9418632669142291E-01
3R_20501544_SNP G A 0.1148 21 162 0.8073 8.8497536298892987E-01
3R_20501548_SNP T G 0.125 23 161 0.8827 9.2354123211241368E-01
3R_20501690_SNP T C 0.3933 70 108 0.4359 5.9864287744787348E-01
3R_20501907_SNP A G 0.3388 62 121 0.4992 6.2774217742903993E-01
3R_20501946_SNP C A 0.3043 56 128 0.1849 3.0860039174901188E-01
3R_20501948_DEL A AGTGTAG 0.07179 14 181 0.2113 2.0019194026396170E-01
3R_20501973_SNP C T 0.3516 64 118 0.5263 4.8536853140626512E-01
3R_20501975_SNP A C 0.08466 16 173 0.6026 4.8199467276356212E-01
3R_20502083_SNP T A 0.1026 20 175 0.856 7.8845306415108507E-01
3R_20502162_SNP T A 0.3533 65 119 0.5264 7.3127266126526269E-01
3R_20502163_SNP T C 0.3533 65 119 0.5803 8.9872365446765501E-01
3R_20502190_SNP C A 0.4693 84 95 0.6531 9.9527494520988857E-01
3R_20502204_SNP C T 0.4716 83 93 0.6171 9.4413318512797173E-01
3R_20502274_SNP G A 0.3387 63 123 0.6071 8.8675143871098583E-01
3R_20502288_SNP T A 0.3936 74 114 0.3322 5.7260943302540368E-01
3R_20502297_SNP T C 0.3799 68 111 0.5061 8.2194902075202469E-01
3R_20502352_SNP T C 0.4262 78 105 0.3356 5.3124102973528387E-01
3R_20502485_SNP A G 0.3833 69 111 0.6126 8.2769911537615215E-01
3R_20502517_SNP A G 0.09278 18 176 0.6214 4.3609411174559543E-01
3R_20502660_DEL A ATGCTTTAA 0.05495 10 172 0.6914 3.8546795707145343E-01
3R_20502685_SNP A T 0.08247 16 178 0.4751 4.8555644885347904E-01
3R_20502786_SNP A C 0.05699 11 182 0.993 4.9573939268187794E-01
3R_20502841_SNP G C 0.06283 12 179 0.2513 2.3703557808800702E-01
3R_20502947_SNP T A 0.1167 21 159 0.9973 9.6313196433463044E-01
3R_20503106_SNP T A 0.4074 66 96 0.3751 3.0777943529601470E-01
3R_20503152_SNP T C 0.0973 18 167 0.855 7.2820808419177352E-01
3R_20503175_SNP C T 0.07292 14 178 0.1034 9.2593322366799402E-02
3R_20503185_SNP T A 0.05208 10 182 0.2514 2.3767783263477715E-01
3R_20503223_SNP T C 0.06486 12 173 0.02535 2.4491356247522113E-02
3R_20503254_SNP C G 0.3704 60 102 0.4862 3.2059539684085614E-01
3R_20503259_SNP G A 0.362 59 104 0.4641 3.0481286577829636E-01
3R_20503267_SNP A T 0.09827 17 156 0.9114 7.7962208489175833E-01
3R_20503308_SNP T A 0.06742 12 166 0.4263 4.8029123151824360E-01
3R_20503510_SNP C T 0.1685 31 153 0.9556 7.7496965384338146E-01
3R_20503624_SNP G T 0.1525 27 150 0.8849 9.6735471673535234E-01
3R_20503657_SNP G A 0.2022 36 142 0.9809 8.9230731502064720E-01
3R_20503670_DEL A ATTCGAT 0.1639 30 153 0.8755 9.3902012539587654E-01
3R_20503679_SNP A T 0.133 25 163 0.6407 7.7712054394813146E-01
3R_20503762_SNP T C 0.2416 43 135 0.9114 7.2240193424905152E-01
3R_20503826_SNP C T 0.1359 25 159 0.7302 7.2186290459964719E-01
3R_20503919_SNP G A 0.4753 77 85 0.3699 4.9517838336131303E-01
3R_20503977_SNP T A 0.07487 14 173 0.7821 9.0083089254541382E-01
3R_20504004_SNP A T 0.2339 40 131 0.0771 5.1417505816650770E-02
3R_20504005_SNP A T 0.479 80 87 0.1982 6.2602403803957041E-02
3R_20504007_SNP T C 0.08791 16 166 0.9248 8.0207412389441979E-01
3R_20504012_SNP A T 0.1016 19 168 0.08052 7.7418398304371888E-02
3R_20504142_SNP C T 0.1568 29 156 0.05245 2.7649336957269146E-02
3R_20504206_SNP C T 0.4309 78 103 0.3565 2.8344444895317134E-01
3R_20504252_SNP A G 0.05612 11 185 0.8445 8.7877942146837063E-01
3R_20504278_DEL A AAA 0.08333 15 165 0.9643 8.0991846336446904E-01
3R_20504306_SNP C T 0.1152 22 169 0.002932 8.4833647544943394E-04
3R_20504390_SNP G A 0.2757 51 134 0.3392 2.8820300473745142E-01
3R_20504421_SNP A G 0.2253 41 141 0.08163 4.8581395524238027E-02
3R_20504423_SNP G C 0.2222 40 140 0.07053 3.7426398085898996E-02
3R_20504520_DEL T TTA 0.07937 15 174 0.6814 7.5537548358063822E-01
3R_20504534_SNP T C 0.05584 11 186 0.8832 9.2186155786579727E-01
3R_20504641_SNP G T 0.2033 37 145 0.42 4.3801819550360555E-01
3R_20504657_SNP G C 0.0567 11 183 0.3682 3.4830589121487354E-01
3R_20504664_SNP T C 0.06122 12 184 0.5594 5.9934486232888728E-01
3R_20504671_SNP A T 0.06154 12 183 0.5686 6.0974677929099230E-01
3R_20505042_SNP T C 0.09474 18 172 0.8426 6.4578925152764222E-01
3R_20505044_SNP A C 0.1852 35 154 0.2946 3.1932344587880879E-01
3R_20505045_SNP A G 0.1058 20 169 0.7464 5.0507184845693631E-01
3R_20505129_SNP T A 0.05263 10 180 0.6489 6.1026607859491977E-01
3R_20505319_SNP A G 0.3559 63 114 0.6913 7.0642220545512102E-01
3R_20505472_SNP T A 0.05128 10 185 0.8189 8.5738635363464744E-01
3R_20505482_SNP T A 0.1758 32 150 0.3741 2.7424550338784359E-01
3R_20505622_INS AGGGCTTGCGACCA A 0.1 18 162 0.9756 6.8097927886636156E-01
3R_20505677_SNP G A 0.2543 44 129 0.8158 9.7666712543498890E-01
3R_20505721_SNP T A 0.09043 17 171 0.9663 7.7662602780382350E-01
3R_20505746_SNP A G 0.05102 10 186 0.142 1.4507770550753873E-01
3R_20505773_SNP T A 0.2198 40 142 0.1832 2.2510371398162488E-01
3R_20505807_SNP G T 0.1277 24 164 0.6035 8.3643200569777432E-01
3R_20505825_SNP C A 0.25 45 135 0.9097 9.1952141774680185E-01
3R_20505837_SNP G A 0.2363 43 139 0.9663 9.0564822325387717E-01
3R_20505843_SNP A G 0.44 77 98 0.319 2.9369998048313883E-01
3R_20506042_SNP C T 0.3667 66 114 0.3808 3.9657411180983415E-01
3R_20506102_SNP T C 0.3172 59 127 0.2571 2.5266510576566259E-01
3R_20506115_INS ACTA A 0.09189 17 168 0.4876 1.7250039782414983E-01
3R_20506123_SNP T C 0.1027 19 166 0.6519 4.1251951786044261E-01
3R_20506181_SNP A G 0.2337 43 141 0.2187 3.0644031502564617E-01
3R_20506187_SNP T C 0.2394 45 143 0.603 4.4979349069756291E-01
3R_20506191_DEL C CC 0.2391 44 140 0.7341 5.6513184614525225E-01
3R_20506256_SNP A C 0.09091 17 170 0.9825 9.0131322639831990E-01
3R_20506259_SNP T A 0.09474 18 172 0.9358 8.2744650439672640E-01
3R_20506267_SNP T A 0.1082 21 173 0.04671 5.0366548588971147E-02
3R_20506269_SNP C T 0.09744 19 176 0.01821 1.1454959994021782E-02
3R_20506273_SNP G C 0.09467 16 153 0.9037 9.9640486118869576E-01
3R_20506279_SNP T C 0.4831 86 92 0.2805 1.3906591510637378E-01
3R_20506309_SNP T A 0.09524 18 171 0.8799 6.7702552709053121E-01
3R_20506352_SNP A C 0.1011 19 169 0.8764 5.2591007218050212E-01
3R_20506355_SNP A T 0.3118 58 128 0.4915 3.1953607139502060E-01
3R_20506393_SNP A G 0.07292 14 178 0.305 2.7776513065723885E-01
3R_20506402_SNP C A 0.1053 20 170 0.8595 6.6299692844355529E-01
3R_20506420_SNP T C 0.1064 20 168 0.8069 4.2789402010050692E-01
3R_20506555_SNP A C 0.2246 42 145 0.4939 6.8313509123897898E-01
3R_20506674_SNP C G 0.07527 14 172 0.8433 9.3597787985863645E-01
3R_20506696_SNP C T 0.3515 58 107 0.9788 9.4636964493954112E-01
3R_20506790_SNP T C 0.2682 48 131 0.4165 3.9882166463600777E-01
3R_20507016_SNP A C 0.4611 83 97 0.4523 5.1413357943363813E-01
3R_20507018_SNP C A 0.07653 15 181 0.5668 4.9546172690736601E-01
3R_20507023_SNP A G 0.1868 34 148 0.7213 6.0636824183119220E-01
3R_20507702_SNP T C 0.2287 43 145 0.9321 8.7832521464727864E-01
3R_20507714_SNP A G 0.2222 42 147 0.8461 9.5797773169681533E-01
3R_20507724_SNP T A 0.2408 46 145 0.7659 9.6022085217919473E-01
3R_20507763_SNP G T 0.3676 68 117 0.5242 3.8308508641935246E-01
3R_20507897_SNP A G 0.427 76 102 0.2565 2.0013081394558230E-01
3R_20508280_SNP C A 0.1383 26 162 0.1232 4.1900152634511835E-02
3R_20508317_SNP A T 0.4857 85 90 0.8631 5.9996360588701458E-01
3R_20508385_SNP T C 0.3596 64 114 0.9312 7.1020662968718506E-01
3R_20508414_SNP T G 0.1702 32 156 0.704 6.9773972198315970E-01
3R_20508477_SNP T C 0.1466 28 163 0.06155 3.1268275122102188E-02
3R_20508506_SNP T C 0.05076 10 187 0.2513 4.0628571627992371E-01
3R_20508521_SNP T A 0.4237 75 102 0.1101 7.2802138779368045E-02
3R_20508572_SNP A C 0.1474 28 162 0.04041 1.9683880827406804E-02
3R_20508641_SNP A T 0.1443 28 166 0.18 1.2563435388560129E-01
3R_20508660_SNP C G 0.1231 24 171 0.3817 3.7827160629353063E-01
3R_20508781_SNP C A 0.1842 35 155 0.7957 9.5336814884002730E-01
3R_20508819_SNP G A 0.15 27 153 0.2618 1.4009768337646500E-01
3R_20508837_SNP C A 0.2065 38 146 0.3416 1.7580272997551272E-01
3R_20508900_SNP C A 0.1913 35 148 0.5596 4.6884974254624201E-01
3R_20508952_SNP T G 0.06154 12 183 0.7808 5.3189683361224138E-01
3R_20509028_SNP A T 0.2337 43 141 0.502 4.1645231858767562E-01
3R_20509250_SNP T C 0.3298 62 126 0.3586 3.8133989184320649E-01
3R_20509558_SNP T A 0.08995 17 172 0.9866 8.2817535304571532E-01
3R_20509692_SNP C T 0.4699 86 97 0.4394 2.8910915761530420E-01
3R_20509709_DEL TT T 0.3006 52 121 0.3276 6.5483404365637632E-01
3R_20509981_SNP G T 0.2582 47 135 0.392 1.4463457238054223E-01
3R_20510058_DEL A AC 0.234 44 144 0.2051 9.6894956132859700E-02
3R_20510137_SNP C A 0.4746 84 93 0.8305 8.7827686503215530E-01
3R_20510240_SNP C G 0.08947 17 173 0.9904 8.7918334001169596E-01
3R_20510271_SNP T C 0.3149 57 124 0.3831 2.6004480825350884E-01
3R_20510282_SNP C T 0.2324 43 142 0.5108 8.3175337909604230E-01
3R_20510684_SNP T A 0.05128 10 185 0.887 8.5365796454196430E-01
3R_20510732_SNP G T 0.1852 35 154 0.3578 1.8257905336269231E-01
3R_20510752_SNP G A 0.1596 30 158 0.4401 2.5063251673800702E-01
3R_20510865_SNP C A 0.3029 53 122 0.6968 7.3948939730138274E-01
3R_20510899_SNP T C 0.09146 15 149 0.3421 5.8830787006366636E-01
3R_20510921_SNP G A 0.05455 9 156 0.472 3.8842883543154449E-01
3R_20511045_SNP T A 0.1615 31 161 0.255 1.4585386693360192E-01
3R_20511213_SNP A C 0.1237 23 163 0.2459 1.0800109591997231E-01
3R_20511318_SNP C T 0.3077 56 126 0.8285 6.7708837775434816E-01
3R_20511327_SNP T A 0.3152 58 126 0.7846 6.6714906902681204E-01
3R_20511375_SNP A C 0.1925 36 151 0.8396 7.7188407674745485E-01
3R_20511418_SNP A T 0.07812 15 177 0.76 6.7103289939451749E-01
3R_20511438_SNP C T 0.07179 14 181 0.7857 7.7498186221603305E-01
3R_20511484_SNP A T 0.4358 78 101 0.4 5.2009511045979395E-01
3R_20511501_SNP A G 0.08673 17 179 0.1973 9.1708550547833556E-02
3R_20511506_SNP C T 0.48 84 91 0.5045 6.0887366007657340E-01
3R_20511535_SNP T A 0.2742 51 135 0.1197 1.4586124211752638E-01
3R_20511567_SNP C T 0.3297 61 124 0.2483 2.8045775658982419E-01
3R_20511570_SNP T C 0.2926 55 133 0.1467 1.7583524801518102E-01
3R_20511571_SNP G T 0.2979 56 132 0.178 2.1379565575785653E-01
3R_20511575_SNP A G 0.09424 18 173 0.8362 7.7744076737901047E-01
3R_20511596_SNP A C 0.2951 54 129 0.6011 6.2651103983140555E-01
3R_20511597_SNP A T 0.4545 80 96 0.4567 5.0716760859670273E-01
3R_20511612_SNP G A 0.06771 13 179 0.8175 8.4062916244838226E-01
3R_20511629_SNP A G 0.2431 44 137 0.08485 1.1952347101738703E-01
3R_20511665_SNP T C 0.2637 48 134 0.05867 9.0472300202775191E-02
3R_20511669_SNP A G 0.2667 48 132 0.03219 3.2392540739036524E-02
3R_20511927_SNP T A 0.06736 13 180 0.7812 7.2870366954034338E-01
3R_20512033_SNP T C 0.1302 25 167 0.8527 5.7445380216732156E-01
3R_20512072_SNP T C 0.1347 26 167 0.8068 5.2513665961242117E-01
3R_20512127_SNP A G 0.1094 21 171 0.8374 9.6042199530436012E-01
3R_20512153_SNP G A 0.05556 11 187 0.508 4.6808366476996310E-01
3R_20512271_SNP A G 0.09278 18 176 0.7384 6.0586578802283642E-01
3R_20512343_SNP T A 0.09375 18 174 0.7181 4.9106934451313300E-01
3R_20512569_SNP A T 0.1058 20 169 0.1925 1.4408906985026471E-01
3R_20512637_SNP T A 0.09424 18 173 0.9655 8.4731063359136372E-01
3R_20512680_SNP A T 0.2155 39 142 0.5773 4.2072377572419595E-01
3R_20512708_INS AA A 0.07487 14 173 0.8624 4.6723817931801703E-01
3R_20512816_SNP T A 0.4167 75 105 0.1454 8.1081358854608016E-02
3R_20512888_DEL CCC C 0.4625 74 86 0.6801 5.1029168646957879E-01
3R_20513180_SNP C T 0.2652 48 133 0.3648 1.7033921745262981E-01
3R_20513200_SNP T G 0.08205 16 179 0.6424 4.1268499217288723E-01
3R_20513309_SNP G T 0.2063 39 150 0.2023 2.2142963216329536E-01
3R_20513540_SNP A G 0.05789 11 179 0.2363 1.1589049377655758E-01
3R_20513719_SNP T C 0.07979 15 173 0.6419 4.3359927289027134E-01
3R_20513747_SNP A C 0.08629 17 180 0.5732 3.9923614289424647E-01
3R_20513860_SNP C G 0.3169 58 125 0.2065 2.6260067499322903E-01
3R_20513998_SNP A C 0.06701 13 181 0.5653 5.3023867817070913E-01
3R_20514014_SNP T A 0.3661 67 116 0.5291 5.5053546496465500E-01
3R_20514084_SNP T C 0.1562 30 162 0.4953 7.1298874152267988E-01
3R_20514148_SNP T G 0.3617 68 120 0.5109 4.3903586003324990E-01
3R_20514162_SNP A C 0.1164 22 167 0.5922 5.2718402323239855E-01
3R_20514246_SNP A C 0.1229 22 157 0.8394 7.3809858945554663E-01
3R_20514333_INS TC T 0.1534 27 149 0.9038 6.9818486399500834E-01
3R_20514347_SNP G A 0.4667 77 88 0.5423 5.3706337876068966E-01
3R_20514364_SNP T A 0.4675 79 90 0.751 7.6041985875999263E-01
3R_20514405_SNP C T 0.2079 37 141 0.07175 3.8784449813757331E-02
3R_20514492_SNP T A 0.07784 13 154 0.9043 5.6254613051402647E-01
3R_20514548_SNP G A 0.1092 19 155 0.7176 8.3197615593912222E-01
3R_20514622_SNP A C 0.3631 61 107 0.208 8.5385521313963708E-02
3R_20514913_SNP C T 0.4138 72 102 0.3782 2.1890570645713103E-01
3R_20514947_SNP C T 0.1467 27 157 0.8841 6.6505161733365226E-01
3R_20515206_SNP T C 0.4696 85 96 0.6823 7.1887133929291180E-01
3R_20515226_DEL C TA 0.3161 55 119 0.2189 1.9952915903700730E-01
3R_20515237_SNP T C 0.05946 11 174 0.7288 7.6650353431730367E-01
3R_20515455_DEL A AATACATGCGTGATGTA 0.2211 42 148 0.6125 6.0249914461650533E-01
3R_20515473_SNP A G 0.05495 10 172 0.7254 6.6495190505613810E-01
3R_20515474_SNP A C 0.2169 41 148 0.6972 6.9029384667637039E-01
3R_20515497_SNP C A 0.4778 86 94 0.3794 4.0802857506541534E-01
3R_20515539_SNP T C 0.3904 73 114 0.2424 1.9518210137877900E-01
3R_20515620_SNP T C 0.2158 41 149 0.1763 2.2800644990361074E-01
3R_20515622_SNP T C 0.4511 83 101 0.3551 4.7045616588751060E-01
3R_20515661_SNP T G 0.1753 34 160 0.4839 5.8096108862535401E-01
3R_20515670_SNP A G 0.4317 79 104 0.3785 4.6225201864941423E-01
3R_20515692_SNP G A 0.05641 11 184 0.6782 7.8450706743919274E-01
3R_20515698_SNP A T 0.4637 83 96 0.3123 3.3822024068596956E-01
3R_20515699_INS TTTG T 0.2619 44 124 0.712 6.1854654846014012E-01
3R_20515700_INS TGT T 0.209 37 140 0.6354 7.0387901486947235E-01
3R_20515713_SNP T A 0.467 85 97 0.301 4.2887115534345321E-01
3R_20515800_SNP A T 0.191 34 144 0.8504 7.7298565505150962E-01
3R_20515889_DEL G GGTAGGTAAG 0.08092 14 159 0.9581 8.3051551742493035E-01
3R_20515906_SNP C T 0.09195 16 158 0.9604 9.2304276997350754E-01
3R_20515919_SNP C A 0.0977 17 157 0.9378 9.9934319301415075E-01
3R_20515992_INS ATT A 0.09877 16 146 0.9682 8.4355037112267262E-01
3R_20515996_INS ACAA G 0.09639 16 150 0.9587 8.4760053336074603E-01
3R_20516031_SNP C T 0.4398 73 93 0.9466 8.5125618534633152E-01
3R_20516078_SNP C T 0.4432 78 98 0.3003 2.8660801203328523E-01
3R_20516087_INS ACCTTCCTAATGA A 0.08511 16 172 0.9222 9.5403592144209537E-01
3R_20516144_SNP A G 0.1042 20 172 0.7563 6.3857221168159994E-01
3R_20516153_SNP T A 0.4438 79 99 0.4612 5.8963184007973546E-01
3R_20516155_SNP G C 0.4358 78 101 0.4183 6.7395361926370334E-01
3R_20516175_DEL T TA 0.07895 15 175 0.6784 6.9016786895789783E-01
3R_20516178_SNP G A 0.4317 79 104 0.3769 4.3447095507399791E-01
3R_20516207_SNP T C 0.45 81 99 0.4506 5.1470580805855715E-01
3R_20516440_SNP G T 0.2832 49 124 0.2321 2.7558848450125761E-01
3R_20516453_SNP C G 0.1244 24 169 0.7183 5.0502683014775918E-01
3R_20516522_SNP A G 0.1486 26 149 0.9593 8.5784302547071656E-01
3R_20516618_SNP T C 0.2753 49 129 0.4066 4.2703910849583349E-01
3R_20516700_DEL A CC 0.3626 62 109 0.9676 9.3184373546466548E-01
3R_20516769_SNP T G 0.3812 69 112 0.3788 5.8886218512803823E-01
3R_20516950_SNP A C 0.05528 11 188 0.4859 6.1533532070525565E-01
3R_20517136_SNP A T 0.4696 85 96 0.6285 5.5683692651512573E-01
3R_20517304_SNP T C 0.1658 31 156 0.2522 2.6431779045288251E-01
3R_20517370_DEL T TATAACATAACA 0.2967 54 128 0.24 1.7725627283022427E-01
3R_20517412_SNP A T 0.3149 57 124 0.2374 1.7995829574369793E-01
3R_20517466_SNP T G 0.1329 23 150 0.8553 7.2584440248482007E-01
3R_20517502_SNP G A 0.4088 74 107 0.2716 2.8263414709533641E-01
3R_20517523_SNP G A 0.4011 73 109 0.4591 5.1273344583932789E-01
3R_20517598_SNP A G 0.09195 16 158 0.8445 6.9434827088052775E-01
3R_20517634_SNP C T 0.483 85 91 0.4831 5.2197825158388256E-01
3R_20517663_DEL T TGGGGTTGCAGT 0.1056 19 161 0.665 3.0713039129959496E-01
3R_20517704_SNP A C 0.2406 45 142 0.7215 8.9925768724745681E-01
3R_20517707_SNP T A 0.1105 20 161 0.7273 5.3559571902751535E-01
3R_20517771_DEL T TT 0.107 20 167 0.5943 4.5316462464429019E-01
3R_20517793_SNP A T 0.1309 25 166 0.5696 4.1179623238402419E-01
3R_20518052_SNP A C 0.2903 54 132 0.862 9.9591793576606524E-01
3R_20518148_INS CCTAC C 0.3333 55 110 0.8951 9.1368118404814602E-01
3R_20518323_SNP G A 0.08421 16 174 0.9507 8.1583007226111359E-01
3R_20518324_SNP A G 0.08889 16 164 0.6899 3.8689702731969544E-01
3R_20518400_SNP T G 0.4181 74 103 0.6926 4.1426520532865885E-01
3R_20519144_SNP T C 0.09091 17 170 0.9682 9.9464735278623062E-01
3R_20519178_INS A AAGCCAA 0.2485 41 124 0.4176 6.2042123922889902E-01
3R_20519195_SNP A C 0.3228 61 128 0.97 8.2484555422907579E-01
3R_20519253_SNP A C 0.1487 29 166 0.8453 9.6279409569793750E-01
3R_20519269_SNP G T 0.06349 12 177 0.7799 6.0651605744512560E-01
3R_20519298_SNP C T 0.1333 26 169 0.5989 6.0995797707155996E-01
3R_20519302_SNP T G 0.07937 15 174 0.9485 9.8183352269335256E-01
3R_20519328_SNP C A 0.125 24 168 0.4521 4.3485493289643384E-01
3R_20519412_SNP T C 0.1204 23 168 0.2972 2.1722140718256644E-01
3R_20519775_SNP C A 0.2147 38 139 0.7911 6.7067434144895011E-01
3R_20519777_SNP G A 0.08995 17 172 0.9803 9.4564310086065606E-01
3R_20520071_SNP G A 0.09184 18 178 0.6845 8.5536140993999688E-01
3R_20520088_DEL ACTCTTATTCGTA A 0.3373 57 112 0.2123 1.8836607752181100E-01
3R_20520134_SNP C T 0.1684 32 158 0.3789 3.6847310022411106E-01
3R_20520141_SNP T C 0.1497 28 159 0.2604 2.2474076445224356E-01
3R_20520158_SNP C T 0.05051 10 188 0.04319 5.5355800623012319E-02
3R_20520166_SNP C T 0.05076 10 187 0.04239 5.4312901730997523E-02
3R_20520239_SNP T C 0.07937 15 174 0.9822 7.6023698757642166E-01
3R_20520315_SNP T G 0.05076 10 187 0.134 1.0406365159658093E-01
3R_20520318_SNP A T 0.4945 90 92 0.8402 9.5624328380987944E-01
3R_20520369_SNP A T 0.3892 72 113 0.6798 4.3369156371689721E-01
3R_20520658_DEL C TT 0.07527 14 172 0.854 4.5032588545711105E-01
3R_20520703_SNP T C 0.3278 59 121 0.7446 8.9568155246496561E-01
3R_20520733_SNP A C 0.339 60 117 0.6074 5.5874475007138757E-01
3R_20520778_SNP A C 0.375 66 110 0.5015 5.1239574857564540E-01
3R_20520866_SNP T G 0.456 83 99 0.4192 3.3009232557494306E-01
3R_20520891_SNP G T 0.4294 76 101 0.4062 4.6718251680139722E-01
3R_20520894_SNP A G 0.4302 77 102 0.4813 4.2735678353603046E-01
3R_20520899_SNP T A 0.4064 76 111 0.3653 3.6514377297522982E-01
3R_20520914_SNP T A 0.1047 20 171 0.9017 7.4117353570709754E-01
3R_20520918_SNP A G 0.456 83 99 0.3704 2.4019030541554565E-01
3R_20520926_SNP T C 0.127 24 165 0.7206 4.4027314209705282E-01
3R_20520939_DEL T ATATGTATA 0.212 39 145 0.6767 6.2270743320337263E-01
3R_20520949_SNP G A 0.2131 39 144 0.5757 4.1408573464579690E-01
3R_20520950_SNP A G 0.2204 41 145 0.5269 3.4737563211077660E-01
3R_20520954_SNP C T 0.3152 58 126 0.2859 1.4179166229602747E-01
3R_20521254_SNP G A 0.2057 36 139 0.6914 7.3396356424313824E-01
3R_20521333_SNP T C 0.4078 73 106 0.6351 6.4518465517563228E-01
3R_20521334_INS T TC 0.4118 70 100 0.6271 6.3458585657455269E-01
3R_20521394_SNP A G 0.05102 10 186 0.7107 7.4910205428554333E-01
3R_20521911_SNP T C 0.07937 15 174 0.8356 7.7954366054761215E-01
3R_20521920_DEL A AACCAAAA 0.1148 21 162 0.1784 2.0023194346417350E-01
3R_20522006_SNP A G 0.1094 21 171 0.5422 7.5831314231517533E-01
3R_20522096_SNP G A 0.4783 88 96 0.7207 7.2138055543571289E-01
3R_20522233_SNP C G 0.25 47 141 0.2852 3.3529476429900285E-01
3R_20522277_SNP T C 0.4054 75 110 0.249 2.5171166693479208E-01
3R_20522288_SNP T C 0.2316 41 136 0.8401 7.9178469819311759E-01
3R_20522299_SNP T C 0.4462 83 103 0.4674 3.0075404783458792E-01
3R_20522326_SNP C A 0.1134 22 172 0.03382 4.3622710233306626E-02
3R_20522331_SNP C A 0.1094 21 171 0.043 5.8303619610003889E-02
3R_20522427_SNP A G 0.1058 20 169 0.9534 8.0046076541390954E-01
3R_20522606_DEL A AATGTTAA 0.1022 19 167 0.9368 7.6539763211415168E-01
3R_20522620_SNP A C 0.2135 38 140 0.1658 1.0033107519276130E-01
3R_20522635_SNP A T 0.1094 21 171 0.8802 8.4116332496728752E-01
3R_20522709_SNP C T 0.07179 14 181 0.1975 9.9572974891720900E-02
3R_20522812_SNP T A 0.1167 21 159 0.9085 8.8055052826734559E-01
3R_20522861_SNP C G 0.1141 21 163 0.9942 9.4857267361219499E-01
3R_20522868_SNP G A 0.1135 21 164 0.9997 9.5734670149009871E-01
3R_20522905_SNP A G 0.1202 22 161 0.9336 9.1455963528357997E-01
3R_20522920_SNP T C 0.2857 50 125 0.5057 4.5881457235402257E-01
3R_20522921_SNP C T 0.2898 51 125 0.2374 1.6869553451481489E-01
3R_20523112_SNP A G 0.1006 18 161 0.5255 4.9277095965496398E-01
3R_20523227_SNP A C 0.05263 10 180 0.6039 6.0585275671358008E-01
3R_20523377_DEL G GG 0.2048 34 132 0.7281 3.8316561369101798E-01
3R_20523806_SNP T A 0.1356 24 153 0.8715 8.3447238199508167E-01
3R_20523909_SNP T C 0.07853 15 176 0.3463 4.7821741779332028E-01
3R_20524027_SNP A C 0.3443 63 120 0.5434 6.7878407867946877E-01
3R_20524191_SNP G T 0.05236 10 181 0.2645 3.7832787705962867E-01
3R_20524236_SNP T G 0.2278 41 139 0.6348 4.9212314149799530E-01
3R_20524238_SNP C A 0.1099 20 162 0.9907 9.7304834294008880E-01
3R_20524243_SNP T C 0.3934 72 111 0.8636 9.9085693183150936E-01
3R_20524245_SNP T A 0.3187 58 124 0.7913 9.0092385833848987E-01
3R_20524247_SNP G T 0.2994 53 124 0.6214 6.9067118888286583E-01
3R_20524257_SNP A C 0.08586 17 181 0.4078 3.4277010047391110E-01
3R_20524258_SNP C T 0.05729 11 181 0.438 5.8249812611130170E-01
3R_20524261_SNP C A 0.2067 37 142 0.907 8.6343030571212287E-01
3R_20524315_SNP T A 0.3722 67 113 0.9265 9.7286033385545168E-01
3R_20524365_SNP C A 0.06316 12 178 0.8929 8.9468788300246049E-01
3R_20524515_DEL A AAGAAAT 0.07527 14 172 0.8363 4.3874397123327946E-01
3R_20524524_SNP A G 0.08947 17 173 0.8834 7.1319946048336336E-01
3R_20524548_SNP T C 0.08511 16 172 0.03473 1.7669509722567950E-02
3R_20524561_SNP C G 0.1685 31 153 0.86 7.6067599258793495E-01
3R_20524591_SNP C T 0.4946 91 93 0.03925 2.5099197063567578E-02
3R_20524605_SNP A G 0.4891 90 94 0.03259 1.9943473973220150E-02
3R_20524608_SNP T C 0.4862 88 93 0.02991 2.5231677397558199E-02
3R_20524662_SNP T C 0.06806 13 178 0.7389 6.9093464546157235E-01
3R_20524681_SNP C A 0.2914 51 124 0.4226 5.7256649466261655E-01
3R_20524754_SNP T A 0.05319 10 178 0.9497 9.5867923908885933E-01
3R_20524829_SNP T C 0.2659 46 127 0.2411 3.1609570721559932E-01
3R_20525003_SNP G A 0.2171 38 137 0.06707 9.3156868308374108E-02
3R_20525040_SNP T C 0.1559 29 157 0.07226 8.4875481585401147E-02
3R_20525365_SNP C T 0.1606 31 162 0.3561 3.4615930924291360E-01
3R_20525413_DEL A ATCTAACTACAA 0.06557 12 171 0.1778 1.1832547487843292E-01
3R_20525552_SNP G A 0.1309 25 166 0.5012 6.1895343430193561E-01
3R_20525597_SNP A C 0.1198 23 169 0.6466 7.3790701646773882E-01
3R_20525637_SNP C A 0.1361 26 165 0.9209 9.4295258021605843E-01
3R_20526076_SNP T C 0.1111 21 168 0.8616 7.8470642547259728E-01
3R_20526301_SNP T A 0.2174 40 144 0.4376 4.1555007897512031E-01
3R_20526308_INS T TAT 0.1366 22 139 0.2461 1.6015059868237391E-01
3R_20526488_SNP T C 0.107 20 167 0.4489 2.8762150397711406E-01
3R_20526541_SNP T A 0.125 23 161 0.8971 9.2951132115939528E-01
3R_20526607_INS TACAT T 0.2472 44 134 0.3708 2.8338074507173105E-01
3R_20526641_SNP C T 0.2796 52 134 0.3495 2.3205647189985823E-01
3R_20526657_DEL T TTATGTTAGAGACATT 0.2865 51 127 0.2853 1.6974835845058056E-01
3R_20526691_SNP A C 0.2935 54 130 0.3408 2.1355296716330174E-01
3R_20526765_SNP G A 0.2128 40 148 0.8904 9.9376890136105767E-01
3R_20526892_SNP G T 0.3716 68 115 0.02153 1.0513526075203604E-02
3R_20526972_SNP T G 0.2712 48 129 0.003358 7.5825812875032273E-04
3R_20526982_SNP G A 0.1946 36 149 0.004414 1.5309203518803869E-03
3R_20526993_SNP T C 0.06842 13 177 0.05298 3.4919621465919148E-02
3R_20527085_SNP G A 0.3161 55 119 0.1791 2.0201704711544943E-01
3R_20527088_SNP A G 0.32 56 119 0.1682 1.4544948553967607E-01
3R_20527099_SNP G C 0.0733 14 177 0.04177 2.6927152693290733E-02
3R_20527134_SNP A G 0.419 75 104 0.8883 8.9977424394048733E-01
3R_20527142_SNP C T 0.3936 74 114 0.2158 1.8514347175208257E-01
3R_20527207_SNP G A 0.3862 73 116 0.4949 4.0051601057922381E-01
3R_20527271_SNP A G 0.3571 65 117 0.4479 4.5669706066279747E-01
3R_20527320_SNP T C 0.2431 44 137 0.7147 8.0509812390329349E-01
3R_20527359_SNP T C 0.4247 79 107 0.5566 7.3996717075044693E-01
3R_20527414_SNP A T 0.4153 76 107 0.471 5.9030104346639045E-01
3R_20527606_SNP T C 0.1667 30 150 0.4766 4.8536438643258517E-01
3R_20527806_SNP G A 0.06 12 188 0.6188 4.0899468764612035E-01
3R_20527899_SNP C T 0.4813 90 97 0.8 7.3791801072648233E-01
3R_20527996_SNP A T 0.1489 28 160 0.0794 8.5842294200750402E-02
3R_20528790_SNP G T 0.3791 69 113 0.4207 2.0538121639518692E-01
3R_20528796_SNP C T 0.3702 67 114 0.4854 2.3711624876650639E-01
3R_20528808_SNP C T 0.1105 20 161 0.9244 9.4169896593535540E-01
3R_20528817_SNP A G 0.1209 22 160 0.9115 5.0245451523540896E-01
3R_20528970_SNP G A 0.4667 84 96 0.9326 9.6227400887530501E-01
3R_20529048_SNP C T 0.3807 67 109 0.659 5.1565688556585521E-01
3R_20529257_SNP G A 0.4044 74 109 0.8232 9.1591213625257462E-01
3R_20529362_SNP T C 0.3478 64 120 0.7605 6.3481452202610100E-01
3R_20529757_SNP C T 0.375 69 115 0.3573 4.0414340328434228E-01
3R_20529908_SNP C T 0.2727 51 136 0.478 4.7973241235587594E-01
3R_20530058_SNP A T 0.1421 26 157 0.1209 8.2615559880838949E-02
3R_20530111_SNP C G 0.3333 61 122 0.5234 6.8145786227520722E-01
3R_20530143_SNP C T 0.1278 23 157 0.9137 8.1145160960310991E-01
3R_20530183_SNP A T 0.3605 62 110 0.9548 8.6064994129303596E-01
3R_20530219_SNP T G 0.125 23 161 0.7195 8.4530072304948667E-01
3R_20530277_SNP C T 0.3539 63 115 0.6823 8.3604142988779273E-01
3R_20530289_SNP G A 0.4941 84 86 0.6725 4.9076641082841710E-01
3R_20530304_DEL CC ATTTTT 0.3651 69 120 0.9673 8.1457658029003754E-01
3R_20530332_SNP G A 0.4505 82 100 0.3548 3.8678876055048217E-01
3R_20530360_SNP A T 0.2246 42 145 0.4139 4.3354527422202893E-01
3R_20530436_SNP G A 0.385 72 115 0.6146 6.9001656304825887E-01
3R_20530516_SNP A T 0.3979 76 115 0.522 5.5014323767183115E-01
3R_20530531_SNP C T 0.09896 19 173 0.2729 2.9723679281803039E-01
3R_20530534_SNP A G 0.25 47 141 0.4914 5.2971999235114153E-01
3R_20530535_SNP T C 0.2593 49 140 0.5526 5.9835505526863897E-01
3R_20530602_SNP A G 0.4695 77 87 0.4568 2.9517180630707063E-01
3R_20530719_SNP A C 0.3279 60 123 0.1493 1.0505224726992712E-01
3R_20530729_SNP C A 0.2234 42 146 0.2646 2.2133768871518422E-01
3R_20530784_SNP A C 0.4444 80 100 0.4941 5.2977168674736608E-01
3R_20530858_SNP C T 0.4348 80 104 0.572 7.5805375581380074E-01
3R_20531139_SNP A T 0.06633 13 183 0.6007 4.8217711176786038E-01
3R_20531172_SNP G A 0.05641 11 184 0.6394 5.3360151811481094E-01
3R_20531198_DEL G GAATCG 0.05085 9 168 0.9136 9.9658334134197846E-01
3R_20531229_SNP C G 0.1489 28 160 0.1701 1.6622682826705071E-01
3R_20531243_SNP A G 0.4565 84 100 0.3372 3.6744528729476911E-01
3R_20531349_SNP T C 0.3913 72 112 0.1514 1.4237769199102490E-01
3R_20531352_SNP T C 0.2568 47 136 0.3174 2.9175602229666131E-01
3R_20531458_SNP C G 0.4011 73 109 0.2978 2.6398819296325282E-01
3R_20531461_SNP A G 0.1231 24 171 0.5939 7.6961888450924576E-01
3R_20531479_SNP G A 0.3989 73 110 0.2781 2.5974094697321004E-01
3R_20531488_SNP C T 0.1152 22 169 0.3688 5.0576213583430008E-01
3R_20531554_SNP C T 0.1828 34 152 0.3381 3.0733670393303592E-01
3R_20531599_SNP T C 0.2105 40 150 0.5218 5.6182745542432733E-01
3R_20531659_SNP A G 0.2258 42 144 0.5679 6.2570569673186083E-01
3R_20531693_SNP C A 0.2108 39 146 0.7998 7.7061428557576517E-01
3R_20531695_SNP T A 0.1935 36 150 0.7911 7.5127068937011421E-01
3R_20531734_SNP A G 0.4413 79 100 0.9525 8.2649737800918566E-01
3R_20531866_SNP T C 0.3559 63 114 0.4532 3.5376808400488013E-01
3R_20531890_SNP C G 0.1351 25 160 0.6769 6.2099209005509337E-01
3R_20531983_SNP A G 0.1093 20 163 0.2592 3.2367286456289757E-01
3R_20532090_SNP T G 0.4471 76 94 0.0768 1.3778790680485076E-01
3R_20532099_SNP A C 0.2798 47 121 0.2846 4.2925256919936294E-01
3R_20532104_SNP T G 0.4099 66 95 0.155 2.8271878291799757E-01
3R_20532143_SNP G T 0.436 75 97 0.02182 2.9074207537796243E-02
3R_20532429_SNP A C 0.2094 40 151 0.006071 6.3539536473285457E-03
3R_20532431_SNP C T 0.2188 42 150 0.008231 7.4639838055372883E-03
3R_20532600_SNP T G 0.06989 13 173 0.9878 9.0110503570597855E-01
3R_20532618_SNP T G 0.4439 83 104 0.6049 7.0998211676234790E-01
3R_20532652_SNP T G 0.1211 23 167 0.5198 4.1575897169116249E-01
3R_20532674_SNP T A 0.4809 88 95 0.4323 6.6274637989925467E-01
3R_20532676_SNP T G 0.4809 88 95 0.3749 4.8934433119462717E-01
3R_20532794_SNP A G 0.3526 67 123 0.5672 4.0791719651386582E-01
3R_20532944_SNP T C 0.337 61 120 0.5809 6.3177045598799064E-01
3R_20532960_SNP T C 0.4706 88 99 0.3707 2.9896253097167669E-01
3R_20533084_SNP G A 0.0973 18 167 0.7726 6.2224281932228587E-01
3R_20533219_SNP G T 0.2926 55 133 0.9827 7.3486913860945768E-01
3R_20533274_SNP A G 0.09645 19 178 0.9373 8.6639972486876238E-01
3R_20533371_SNP C T 0.2147 41 150 0.4113 2.0582227495606342E-01
3R_20533438_SNP T C 0.309 55 123 0.8388 6.8947312323271892E-01
3R_20533444_SNP A G 0.07576 15 183 0.4824 3.4287337866737955E-01
3R_20533554_SNP T A 0.1042 20 172 0.6778 3.8162851009235466E-01
3R_20533658_SNP G A 0.08718 17 178 0.2586 1.4875181684547634E-01
3R_20533666_SNP A C 0.1123 21 166 0.4658 8.3005756036255951E-01
3R_20533787_SNP C T 0.267 47 129 0.9328 9.6674775948943714E-01
3R_20533832_SNP T C 0.3086 54 121 0.8629 8.2807504047948510E-01
3R_20533859_SNP G T 0.05851 11 177 0.7897 7.9226900668690026E-01
3R_20533892_SNP G A 0.4497 76 93 0.6739 6.7727016545041829E-01
3R_20533904_SNP A T 0.1618 28 145 0.4594 4.1882066697689435E-01
3R_20534000_SNP G A 0.09896 19 173 0.8796 8.4616321433583963E-01
3R_20534386_SNP T G 0.05584 11 186 0.7307 7.3045048175408722E-01
3R_20534389_INS TTAAATC T 0.05102 10 186 0.5422 4.9193643719074731E-01
3R_20534506_DEL C CAC 0.2849 49 123 0.3268 5.5769106442892147E-01
3R_20534566_SNP T A 0.3351 63 125 0.6337 3.9525325220907315E-01
3R_20534694_SNP T G 0.07527 14 172 0.882 5.6098330152386233E-01
3R_20534718_SNP T C 0.266 50 138 0.8002 6.4015874958828700E-01
3R_20534744_SNP A G 0.3234 54 113 0.5927 9.3176916252850006E-01
3R_20534764_SNP T A 0.2944 53 127 0.3688 4.9304933299792297E-01
3R_20535084_SNP A G 0.2798 54 139 0.8198 6.2839149377874182E-01
3R_20535130_SNP G A 0.2359 46 149 0.9428 9.8303159849743649E-01
3R_20535133_SNP A G 0.1257 24 167 0.3612 5.2290900178827715E-01
3R_20535145_SNP T C 0.3277 58 119 0.522 7.6570776929434170E-01
3R_20535253_SNP A G 0.05612 11 185 0.7481 9.2958723069172855E-01
3R_20535287_SNP C A 0.2688 50 136 0.265 4.8000679724606676E-01
3R_20535316_SNP C A 0.2568 47 136 0.2535 4.6020982920062870E-01
3R_20535626_DEL T TGTAAAAGTATGAT 0.1123 21 166 0.8611 8.6899466264027625E-01
3R_20535665_SNP T C 0.116 21 160 0.4221 2.2755577611033262E-01
3R_20535823_SNP T C 0.377 69 114 0.1556 2.0729182772808286E-01
3R_20535859_DEL T TT 0.1202 22 161 0.03552 5.0262887921861690E-02
3R_20535868_SNP T C 0.1337 25 162 0.0424 6.7992897531313795E-02
3R_20535930_SNP T C 0.2032 38 149 0.7217 4.9120961276630049E-01
3R_20536028_SNP T C 0.1667 31 155 0.2425 2.3565358429367000E-01
3R_20536092_SNP T C 0.1872 35 152 0.7825 8.6320220898095612E-01
3R_20536205_SNP C G 0.07216 14 180 0.6931 5.1071730840805318E-01
3R_20536465_SNP C T 0.2629 46 129 0.1248 3.7774795043209564E-01
3R_20536657_SNP C A 0.1279 22 150 0.8726 7.2402800252547084E-01
3R_20536950_SNP C T 0.2147 38 139 0.9015 9.0893663039595074E-01
3R_20536989_SNP C T 0.25 45 135 0.92 6.4644664128734886E-01
3R_20537182_SNP G A 0.1173 21 158 0.3339 1.4261596641256935E-01
3R_20537221_SNP T A 0.2184 38 136 0.3639 2.1695459210978363E-01
3R_20537247_INS AA A 0.1166 19 144 0.2966 1.4966734773094637E-01
3R_20537416_SNP G T 0.3636 64 112 0.3434 1.7790506258298500E-01
3R_20537555_SNP G A 0.1413 26 158 0.4128 2.0775033450144809E-01
3R_20537589_DEL T TATGT 0.0977 17 157 0.497 5.4622464228183887E-01
3R_20537691_SNP T C 0.1808 32 145 0.3904 1.8217753719695251E-01
3R_20537741_SNP A C 0.1164 22 167 0.3849 1.7376126876241205E-01
3R_20537746_SNP C T 0.2368 45 145 0.2379 3.0422063088720697E-01
3R_20537755_INS AATTGAGCCAATTGAG TTC 0.0884 16 165 0.3202 1.8381286324447288E-01
3R_20537807_SNP A G 0.2398 41 130 0.3743 2.9017116927164976E-01
3R_20537821_SNP T G 0.09043 17 171 0.8293 8.0310126141283245E-01
3R_20538036_SNP G C 0.3591 65 116 0.2333 1.1918727486633485E-01
3R_20538097_SNP A T 0.3687 66 113 0.1932 1.2264505473086484E-01
3R_20538152_DEL C CAAC 0.08152 15 169 0.3074 4.7631370364542713E-01
3R_20538167_SNP T C 0.456 83 99 0.09931 2.8485436513606244E-02
3R_20538215_SNP T C 0.06771 13 179 0.2478 1.9182513792965639E-01
3R_20538299_SNP C T 0.06383 12 176 0.7309 5.6474803314333144E-01
3R_20538566_SNP G C 0.2967 54 128 0.8377 7.5057374235265084E-01
3R_20538590_SNP T C 0.3211 61 129 0.8046 7.2976395610188760E-01
3R_20538624_SNP T C 0.05181 10 183 0.4442 4.0731922194035519E-01
3R_20538756_SNP A C 0.1381 25 156 0.542 3.9665797601320618E-01
3R_20538757_SNP A C 0.1326 24 157 0.4776 3.1598129677786979E-01
3R_20538915_INS GT G 0.1058 20 169 0.4726 4.5386987609832330E-01
3R_20538943_SNP T G 0.06566 13 185 0.8087 5.6632277686878463E-01
3R_20539004_SNP C A 0.1117 21 167 0.3849 2.1875091518631873E-01
3R_20539012_SNP T C 0.1152 22 169 0.3663 1.5928865577608309E-01
3R_20539030_DEL C CAGCA 0.1351 25 160 0.5279 3.4336022398135746E-01
3R_20539095_SNP G A 0.1058 20 169 0.4729 2.9666354399369388E-01
3R_20539209_DEL T TGCAT 0.07179 14 181 0.8786 8.7181162132103451E-01
3R_20539233_SNP A G 0.467 85 97 0.885 9.8877421791714948E-01
3R_20539251_SNP T C 0.4754 87 96 0.6809 5.8729464569786993E-01
3R_20539362_SNP A C 0.4944 89 91 0.6673 6.6438696282789389E-01
3R_20539409_SNP A C 0.4588 78 92 0.7076 7.8048802841146592E-01
3R_20539559_SNP C G 0.05612 11 185 0.7821 9.0310276777438592E-01
3R_20539562_SNP C T 0.3388 62 121 0.8774 7.3825901430594354E-01
3R_20539673_SNP C T 0.4918 90 93 0.9027 8.2152220680520260E-01
3R_20539708_SNP A C 0.0884 16 165 0.3665 2.3767265141896410E-01
3R_20539803_SNP T C 0.4372 80 103 0.8554 6.6257045006582982E-01
3R_20539848_SNP C T 0.3898 69 108 0.8946 6.7402260922257551E-01
3R_20539890_INS TTCAGTGGCT T 0.07471 13 161 0.9625 9.0549755185585201E-01
3R_20539993_SNP A G 0.2842 52 131 0.4059 3.3132413561685325E-01
3R_20540001_SNP C G 0.2674 50 137 0.2138 2.7512398807213034E-01
3R_20540009_SNP A C 0.1957 36 148 0.4663 5.2568689290533999E-01
3R_20540075_SNP T C 0.1117 21 167 0.4787 2.6408540567062222E-01
3R_20540092_DEL A AATAAATTTA 0.09626 18 169 0.5834 3.5974071915101957E-01
3R_20540103_SNP C T 0.1818 30 135 0.3694 7.3792594180211224E-01
3R_20540118_SNP C T 0.1011 19 169 0.499 1.8297186406798871E-01
3R_20540128_SNP C T 0.1604 30 157 0.3653 7.5044355201577706E-01
3R_20540146_SNP C T 0.2903 54 132 0.1813 2.8957177627492592E-01
3R_20540147_SNP T C 0.2849 53 133 0.2027 3.5763083168960319E-01
3R_20540185_SNP A G 0.1202 22 161 0.5381 3.2645318266811951E-01
3R_20540206_SNP C T 0.2421 46 144 0.795 6.1642194917056869E-01
3R_20540207_SNP G A 0.2381 45 144 0.8138 6.5134595069094936E-01
3R_20540216_SNP G A 0.2447 46 142 0.764 5.8695025549327740E-01
3R_20540226_SNP T G 0.08602 16 170 0.1889 1.7417634461642384E-01
3R_20540281_SNP T A 0.3607 66 117 0.6376 5.8514301795713530E-01
3R_20540299_SNP T A 0.3118 58 128 0.8587 7.1144255178381222E-01
3R_20540311_SNP A C 0.06417 12 175 0.2577 2.7266589362539151E-01
3R_20540319_SNP C A 0.1348 24 154 0.6614 5.0504018203085099E-01
3R_20540322_SNP T A 0.2912 53 129 0.9182 6.7380779503643662E-01
3R_20540326_SNP T C 0.3209 60 127 0.8685 5.8539772446296690E-01
3R_20540347_SNP C A 0.3351 63 125 0.8767 5.7347342902940324E-01
3R_20540349_SNP T G 0.3386 64 125 0.8385 5.4695011430408602E-01
3R_20540352_SNP A C 0.3351 63 125 0.8702 5.7518080284319728E-01
3R_20540370_SNP T C 0.3 57 133 0.792 5.6732703443468124E-01
3R_20540397_SNP A G 0.09189 17 168 0.8778 9.0478125685358601E-01
3R_20540419_SNP T G 0.05128 10 185 0.9324 7.9919788674537362E-01
3R_20540777_SNP T C 0.4511 83 101 0.6577 7.0440714830972095E-01
3R_20540837_SNP T C 0.06154 12 183 0.8901 7.2307632173560765E-01
3R_20540967_SNP C T 0.08854 17 175 0.984 9.1131529532279321E-01
3R_20541038_SNP A G 0.1141 21 163 0.7357 4.6940999994226162E-01
3R_20541134_SNP A G 0.3598 68 121 0.2287 2.7367172242267368E-01
3R_20541146_SNP T G 0.3556 64 116 0.229 2.8034631555719047E-01
3R_20541155_SNP T G 0.123 23 164 0.4779 3.1249353336399499E-01
3R_20541194_SNP A T 0.3262 61 126 0.2656 3.7455040402203188E-01
3R_20541206_SNP A G 0.3316 62 125 0.2875 3.9126357702165859E-01
3R_20541213_SNP T C 0.3298 62 126 0.2703 3.6230500350920558E-01
3R_20541305_SNP G C 0.05641 11 184 0.6413 5.2209467138815391E-01
3R_20541315_SNP T C 0.3098 57 127 0.198 1.9371774878979564E-01
3R_20541320_SNP A G 0.1123 21 166 0.5107 3.3469252168739194E-01
3R_20541372_SNP A T 0.1475 27 156 0.4834 3.6828759443493453E-01
3R_20541390_SNP A C 0.3441 64 122 0.4933 6.5913044625576456E-01
3R_20541397_SNP C T 0.3263 62 128 0.3476 4.9149914047884513E-01
3R_20541631_SNP A G 0.3906 75 117 0.7413 9.9854624690179949E-01
3R_20541676_SNP C T 0.09845 19 174 0.455 4.6033831208038545E-01
3R_20541783_SNP T A 0.05051 10 188 0.0003782 1.2727217650587586E-03
3R_20541799_SNP T C 0.09783 18 166 0.7229 6.7452770979242271E-01
3R_20541964_SNP C T 0.4751 86 95 0.1074 1.4683811460954554E-01
3R_20542090_SNP G A 0.3946 73 112 0.2326 3.2409674492998530E-01
3R_20542183_SNP T A 0.4599 86 101 0.2852 4.2639954008855141E-01
3R_20542249_SNP C T 0.09278 18 176 0.7989 5.9100768829416106E-01
3R_20542300_SNP G C 0.3152 58 126 0.3622 4.7636561195654170E-01
3R_20542327_SNP G T 0.07653 15 181 0.8455 7.4423542484976513E-01
3R_20542414_SNP A G 0.07576 15 183 0.5493 1.9383573276417942E-01
3R_20542444_SNP G A 0.4645 85 98 0.2988 4.7428038866183819E-01
3R_20542627_SNP C G 0.07143 14 182 0.8465 9.0224763854308954E-01
3R_20542642_SNP T A 0.5 90 90 0.2711 4.0218503222999646E-01
3R_20542669_SNP A G 0.5 91 91 0.4696 6.8951598945120629E-01
3R_20542691_SNP T G 0.0678 12 165 0.4095 2.5056099178810098E-01
3R_20542700_SNP A G 0.1152 22 169 0.5076 3.1650508809839017E-01
3R_20542820_SNP C A 0.08152 15 169 0.3099 7.6982028270051087E-02
3R_20542830_SNP G T 0.09677 18 168 0.4445 1.7257946562503568E-01
3R_20542837_SNP A G 0.1064 20 168 0.5941 2.4921465349763616E-01
3R_20542851_SNP C G 0.2857 54 135 0.286 3.6811342703062200E-01
3R_20542859_SNP T C 0.2895 55 135 0.3255 4.0636523499425459E-01
3R_20542874_SNP C G 0.4239 78 106 0.2133 2.8348050107081946E-01
3R_20542910_SNP A G 0.291 55 134 0.3565 4.5371697151391699E-01
3R_20543167_SNP G T 0.3189 59 126 0.8896 8.5331595704193253E-01
3R_20543179_SNP G T 0.1064 20 168 0.4368 1.3471228202947105E-01
3R_20543188_DEL T TT 0.3333 60 120 0.9962 7.5349847267440739E-01
3R_20543190_SNP T G 0.1022 19 167 0.5214 3.9915818203720654E-01
3R_20543214_SNP C G 0.1011 19 169 0.3846 1.8458113269055298E-01
3R_20543296_SNP C A 0.08122 16 181 0.9012 6.6317882674767903E-01
3R_20543302_SNP C T 0.2789 53 137 0.3972 4.6043042689627245E-01
3R_20543311_SNP G T 0.1064 20 168 0.4706 2.9325774866842069E-01
3R_20543313_SNP C A 0.1283 24 163 0.6376 8.5362600901476748E-01
3R_20543318_SNP T G 0.1283 24 163 0.5289 3.3863725823171265E-01
3R_20543324_SNP G T 0.4599 86 101 0.3773 5.8565648758795941E-01
3R_20543333_SNP A C 0.1316 25 165 0.6016 4.4107826184883392E-01
3R_20543336_SNP T C 0.1117 21 167 0.5147 3.3619459155642017E-01
3R_20543491_DEL A ATA 0.4724 77 86 0.2255 2.8305808963687140E-01
3R_20543527_SNP A G 0.123 23 164 0.4873 3.0925991723847435E-01
3R_20543748_SNP A C 0.388 71 112 0.03751 5.9110114810364892E-02
3R_20543938_SNP A G 0.09896 19 173 0.8065 4.0494256440587517E-01
3R_20543956_SNP A G 0.3149 57 124 0.7226 4.8200027185156336E-01
3R_20544007_SNP G A 0.07772 15 178 0.9459 5.1747163671409102E-01
3R_20544026_SNP T C 0.08421 16 174 0.9878 6.7064358137834890E-01
3R_20544128_SNP A T 0.1011 19 169 0.4918 3.2227134331312157E-01
3R_20544173_SNP C T 0.4815 91 98 0.7398 4.4909734967251635E-01
3R_20544233_SNP T C 0.1111 21 168 0.3718 3.9446583312556993E-01
3R_20544328_SNP G A 0.2363 43 139 0.8598 8.4106138873752956E-01
3R_20544383_SNP G A 0.4759 89 98 0.7278 9.8266034254526335E-01
3R_20544446_SNP C T 0.3492 66 123 0.3897 5.9703705677483754E-01
3R_20544506_SNP T G 0.09626 18 169 0.4315 2.5631617200529666E-01
3R_20544653_SNP T C 0.3548 66 120 0.1152 1.0284625406583703E-01
3R_20544768_SNP T C 0.1838 34 151 0.193 8.0335763568404259E-02
3R_20544798_SNP T C 0.07692 15 180 0.05274 5.4094908148270192E-02
3R_20544799_SNP G A 0.06915 13 175 0.4918 3.0893703146686424E-01
3R_20544856_SNP A G 0.4918 90 93 0.3626 3.8393542095331812E-01
3R_20544983_SNP G T 0.1967 36 147 0.8351 4.5312087109541210E-01
3R_20545059_SNP G C 0.2171 38 137 0.8247 8.1646786044042174E-01
3R_20545103_DEL T TT 0.08152 15 169 0.4336 5.0204263012300587E-01
3R_20545238_SNP C T 0.05556 11 187 0.9196 8.4428250865862942E-01
3R_20545307_SNP A T 0.1413 26 158 0.7312 6.1000470365994985E-01
3R_20545359_SNP G C 0.1237 23 163 0.4844 1.8557615182008846E-01
3R_20545373_SNP T C 0.1722 31 149 0.7511 9.1004778428764177E-01
3R_20545390_SNP T A 0.1638 29 148 0.7442 9.2844390696858603E-01
3R_20545416_SNP G A 0.1053 20 170 0.5051 7.1808267492106870E-01
3R_20545440_SNP T C 0.1058 20 169 0.3822 1.6760167115186198E-01
3R_20545442_SNP C T 0.05051 10 188 0.2312 2.0031341066821928E-01
3R_20545445_SNP A T 0.3187 58 124 0.01681 4.8768899540223620E-02
3R_20545450_SNP T G 0.1016 19 168 0.4848 3.4520567088345466E-01
3R_20545472_SNP G C 0.1559 29 157 0.8288 8.3629981015899435E-01
3R_20545492_SNP G T 0.153 28 155 0.6608 9.5861679120809218E-01
3R_20545504_DEL G GAAAAGAGTTAATAAG 0.45 72 88 0.05256 4.0287250121538026E-02
3R_20545537_SNP G T 0.3098 57 127 0.01368 3.4708519338356753E-02
3R_20545539_SNP T A 0.3098 57 127 0.01257 3.0948029215313685E-02
3R_20545551_DEL A GAAATTTG 0.0914 17 169 0.3648 1.7138809299171465E-01
3R_20545551_SNP A G 0.06548 11 157 0.952 8.8423642824621185E-01
3R_20545574_SNP T A 0.1058 20 169 0.4203 2.8132028226928507E-01
3R_20545583_SNP T G 0.1058 20 169 0.4554 1.4508207808015006E-01
3R_20545959_SNP A G 0.2432 45 140 0.003601 5.9260754329140504E-03
3R_20545969_SNP A G 0.2292 44 148 0.001997 3.9056377048294062E-03
3R_20546099_SNP A C 0.1587 30 159 0.6285 8.0298415061234829E-01
3R_20546100_SNP T C 0.1623 31 160 0.5933 8.2441186010626744E-01
3R_20546104_SNP C T 0.1058 20 169 0.4357 1.8628087125073800E-01
3R_20546116_SNP C G 0.09326 18 175 0.1089 1.4176217835733329E-01
3R_20546157_SNP C T 0.1011 19 169 0.4722 5.0603003038997585E-01
3R_20546320_SNP C T 0.2989 55 129 0.01214 4.8380578079057230E-03
3R_20546369_SNP G C 0.06599 13 184 0.6609 7.1937446230513036E-01
3R_20546374_SNP T C 0.3791 69 113 0.2568 4.0760598845465579E-01
3R_20546545_SNP T C 0.235 43 140 0.02372 4.5806232821990457E-02
3R_20546560_SNP T C 0.3315 59 119 0.08871 1.3861328068446477E-01
3R_20546597_SNP A C 0.2768 49 128 0.06613 1.2249445367018479E-02
3R_20546610_INS AA A 0.1596 30 158 0.0002187 1.2687131353620579E-04
3R_20546646_SNP A G 0.09524 18 171 0.02182 4.3674149376336270E-02
3R_20546656_SNP T G 0.1538 30 165 0.001217 2.7071665873146388E-03
3R_20546704_SNP C T 0.2692 49 133 0.04135 7.4499258025021598E-03
3R_20546705_SNP A T 0.2889 52 128 0.05958 1.3816198671804152E-02
3R_20546737_SNP T A 0.4451 81 101 0.1129 2.7289464778324313E-01
3R_20546759_SNP C T 0.3611 65 115 0.1722 6.5800668355093864E-02
3R_20546792_SNP T G 0.4833 87 93 0.539 7.6741673722454473E-01
3R_20546890_SNP T C 0.3957 74 113 0.1217 8.1225268213015442E-02
3R_20546973_SNP A G 0.06218 12 181 0.5803 6.1481446065395007E-01
3R_20547004_SNP G A 0.4358 78 101 0.5508 9.3386702254614973E-01
3R_20547095_SNP A T 0.1862 35 153 0.002437 1.6588366958583797E-03
3R_20547118_SNP A G 0.2376 43 138 0.1033 1.0464416593903070E-01
3R_20547151_SNP G T 0.3646 66 115 0.09078 9.2715316440751039E-02
3R_20547152_SNP G C 0.3864 68 108 0.07091 7.7061127189852960E-02
3R_20547182_SNP T A 0.2455 41 126 0.07509 6.9032116405763191E-02
3R_20547216_SNP T C 0.1341 24 155 0.4992 4.4682333917140582E-01
3R_20547256_SNP A T 0.1183 22 164 0.1343 9.4133783270972438E-02
3R_20547267_SNP G C 0.2135 41 151 0.0936 1.1353958752252546E-01
3R_20547302_SNP T G 0.129 24 162 0.635 6.8573488656060289E-01
3R_20547346_INS TT T 0.4253 74 100 0.4679 8.3115688646523689E-01
3R_20547351_SNP A T 0.4045 72 106 0.6957 9.2904644164335870E-01
3R_20547536_SNP T C 0.06771 13 179 8.088e-05 1.5116485464946648E-03
3R_20547843_SNP C G 0.2527 46 136 0.2235 1.6886198100758287E-01
3R_20547880_SNP A C 0.1534 29 160 0.0135 3.3201522184466460E-02
3R_20547933_SNP C G 0.2381 45 144 0.624 9.1327785896506564E-01
3R_20547942_SNP T C 0.1842 35 155 0.5135 7.5718319400608891E-01
3R_20547989_SNP C G 0.1534 29 160 0.5546 8.1118617329754605E-01
3R_20548142_SNP T G 0.2712 48 129 0.4204 7.8150830754226297E-01
3R_20548300_SNP T A 0.1556 28 152 0.6624 6.2940158135580093E-01
3R_20548338_SNP A G 0.2459 45 138 0.04909 1.4158833261820634E-02
3R_20548339_SNP C G 0.3077 56 126 0.03666 2.6668747641213675E-02
3R_20548376_SNP C A 0.1337 25 162 0.6745 6.0429888117640340E-01
3R_20548379_SNP A T 0.1354 26 166 0.7437 6.8427601433774865E-01
3R_20548380_SNP G T 0.3149 57 124 0.07212 1.0636649635475293E-01
3R_20548407_SNP G T 0.1421 27 163 0.7667 6.9425877127969482E-01
3R_20548415_SNP T C 0.1376 26 163 0.7506 6.7657225558792988E-01
3R_20548421_SNP T C 0.1474 28 162 0.8551 7.9262976185055811E-01
3R_20548435_SNP C A 0.1429 27 162 0.8303 7.6562658995522659E-01
3R_20548447_INS ATTATCTTTTAA A 0.1337 25 162 0.9939 9.3822314747095437E-01
3R_20548477_SNP C T 0.1383 26 162 0.4214 2.6758622833188372E-01
3R_20548479_SNP C T 0.2554 47 137 0.09283 5.9026462015749050E-02
3R_20548481_SNP T A 0.1436 27 161 0.3573 2.0511473012372128E-01
3R_20548549_SNP G C 0.3539 63 115 0.101 6.7551277942814292E-02
3R_20548623_SNP C G 0.1466 28 163 0.1221 1.1227820445646142E-01
3R_20548627_SNP G A 0.4326 77 101 0.3903 4.3564430117207809E-01
3R_20548666_SNP T C 0.1237 24 170 0.656 5.1215074059087906E-01
3R_20548721_SNP A C 0.1667 28 140 0.9688 9.8399413351723641E-01
3R_20548803_SNP G C 0.06186 12 182 0.8561 9.3930387696430073E-01
3R_20548870_SNP C T 0.3833 69 111 0.5543 7.4898294378973729E-01
3R_20548968_DEL A ATTTCAAAGTCTGCACGATA 0.05584 11 186 0.5742 6.4844073779053923E-01
3R_20549005_SNP A G 0.08673 17 179 0.9625 9.8696346476874475E-01
3R_20549062_SNP C T 0.3388 62 121 0.1247 1.9495154401505110E-01
3R_20549075_SNP A T 0.4509 78 95 0.06175 8.1053394727774383E-02
3R_20549088_SNP T C 0.07035 14 185 0.2763 3.5940795785264978E-01
3R_20549158_SNP A T 0.06599 13 184 0.2356 3.0070925655325365E-01
3R_20549160_SNP A G 0.4703 87 98 0.09034 9.9806991725350791E-02
3R_20549162_SNP C G 0.4645 85 98 0.1063 1.1411995270063835E-01
3R_20549179_SNP T G 0.4749 85 94 0.04095 4.8057337290590196E-02
3R_20549503_SNP T C 0.4641 84 97 0.538 3.4012885520709490E-01
3R_20549539_SNP T G 0.352 63 116 0.9014 9.0504975721762160E-01
3R_20549574_SNP G A 0.4916 88 91 0.578 5.3119524975620047E-01
3R_20549586_SNP A G 0.08602 16 170 0.3492 2.2848474102267713E-01
3R_20549643_SNP T C 0.427 76 102 0.509 5.1738553397940856E-01
3R_20549648_SNP T C 0.4835 88 94 0.8988 9.4280359002085179E-01
3R_20549718_SNP G C 0.3564 67 121 0.952 9.3407547712616745E-01
3R_20549720_SNP C A 0.4157 74 104 0.8998 8.4656331104033589E-01
3R_20549751_SNP G C 0.3911 70 109 0.8256 8.2009376872622208E-01
3R_20549761_SNP T G 0.3716 68 115 0.9772 9.6142540682732958E-01
3R_20549966_SNP G A 0.4326 77 101 0.8529 8.2153619542811784E-01
3R_20550047_SNP G T 0.0914 17 169 0.4015 2.3580559940161794E-01
3R_20550080_SNP T C 0.3616 64 113 0.8009 8.7308197441267743E-01
3R_20550190_SNP T A 0.3956 72 110 0.2952 5.7958639415545643E-01
3R_20550235_INS C CCGATGCCATC 0.2 37 148 0.1136 1.7169372822220175E-01
3R_20550364_SNP A C 0.1406 27 165 0.2097 2.2862708493815043E-01
3R_20550365_SNP A C 0.1368 26 164 0.1541 1.6858612578834675E-01
3R_20550368_SNP T C 0.3642 63 110 0.5344 5.7226677794007441E-01
3R_20550451_SNP G A 0.221 40 141 0.1669 2.3356888878033055E-01
3R_20550498_SNP A C 0.1979 38 154 0.1147 1.9051871169197176E-01
3R_20550778_SNP A G 0.4541 84 101 0.709 8.8602791678364801E-01
3R_20551031_SNP C T 0.2108 39 146 0.5914 5.5491068110855135E-01
3R_20551156_SNP C G 0.3702 67 114 0.652 7.6720603091780826E-01
3R_20551315_DEL C CA 0.1064 20 168 0.1805 2.8070051429879717E-01
3R_20551526_SNP A G 0.2404 44 139 0.6433 6.7340408820491171E-01
3R_20551601_SNP G A 0.1934 35 146 0.3427 3.8004804831722738E-01
3R_20551603_SNP G A 0.2247 40 138 0.3636 3.9288384092126516E-01
3R_20551608_SNP T C 0.1798 32 146 0.3363 4.8983800074398065E-01
3R_20552015_SNP C G 0.2128 40 148 0.4399 5.3975201878675605E-01
3R_20552035_SNP A G 0.1737 33 157 0.6255 6.8841996227283264E-01
3R_20552102_DEL A AACAGCAGCA 0.1615 26 135 0.8628 9.1079211872250565E-01
3R_20552141_SNP T C 0.3526 67 123 0.9894 7.4361871716062988E-01
3R_20552182_SNP A G 0.06154 12 183 0.586 5.7738941983901249E-01
3R_20552298_SNP G A 0.2865 53 132 0.1159 1.4473939438500971E-01
3R_20552331_SNP A G 0.224 43 149 0.5436 5.8844114287588556E-01
3R_20552358_SNP G A 0.3548 66 120 0.1784 2.3665566059362753E-01
3R_20552362_SNP T C 0.2083 40 152 0.3725 3.9629136907936469E-01
3R_20552375_SNP C T 0.3333 61 122 0.1894 2.4454952359490156E-01
3R_20552379_SNP T C 0.1968 37 151 0.4935 5.1893246870151921E-01
3R_20552381_DEL C CC 0.2727 48 128 0.3586 3.8232643719469350E-01
3R_20552479_SNP A T 0.4091 72 104 0.7604 5.2512967342521522E-01
3R_20552536_SNP T C 0.1774 33 153 0.8696 7.2365717755330117E-01
3R_20552574_SNP T C 0.1487 29 166 0.2061 2.4362814300823565E-01
3R_20552630_SNP C G 0.4199 76 105 0.07331 4.1900678863978143E-02
3R_20552722_SNP A T 0.1186 21 156 0.2638 1.6423384343171199E-01
3R_20552783_SNP T G 0.1164 22 167 0.9857 9.6102903411947260E-01
3R_20552784_SNP C T 0.3005 55 128 0.6753 8.7943294729006660E-01
3R_20552967_SNP T C 0.09184 18 178 0.3773 2.3728617648263084E-01
3R_20553022_SNP A G 0.1739 32 152 0.712 4.8241882170821648E-01
3R_20553059_SNP G A 0.08854 17 175 0.9795 8.8241166217420641E-01
3R_20553074_SNP A T 0.0829 16 177 0.9308 8.8479797472461197E-01
3R_20553100_SNP T A 0.06842 13 177 0.787 6.8490210460438439E-01
3R_20553170_SNP G C 0.1223 23 165 0.5947 5.3106943942604623E-01
3R_20553199_SNP G T 0.1 19 171 0.2628 1.9141431147819910E-01
3R_20553202_SNP C T 0.06417 12 175 0.8951 7.8546202138709464E-01
3R_20553235_SNP A G 0.3631 65 114 0.7477 9.6993871179500712E-01
3R_20553259_SNP A T 0.2069 36 138 0.9827 9.8831665506023159E-01
3R_20553279_SNP A C 0.2222 40 140 0.9381 9.8024515727716421E-01
3R_20553317_INS GGGCGAA G 0.1967 36 147 0.9137 8.7744757382850191E-01
3R_20553318_DEL T TGTCACTC 0.1923 35 147 0.9879 8.4718384582942829E-01
3R_20553344_SNP G A 0.2088 38 144 0.8076 7.6337399465805567E-01
3R_20553366_SNP T C 0.1444 27 160 0.8862 9.5488773075974942E-01
3R_20553376_SNP G C 0.1111 21 168 0.2764 3.7603975516684662E-01
3R_20553405_SNP A T 0.1105 21 169 0.8264 9.5043888233741214E-01
3R_20553753_SNP G A 0.2849 51 128 0.545 5.7440750257473616E-01
3R_20553852_SNP C T 0.2131 39 144 0.1996 4.0495029686155448E-01
3R_20553855_SNP C G 0.1466 28 163 0.6109 6.3534747571150163E-01
3R_20553882_SNP A G 0.2568 47 136 0.2351 2.9397952937160532E-01
3R_20553885_SNP G A 0.2568 47 136 0.2673 3.2583526712155020E-01
3R_20553918_SNP C T 0.2663 49 135 0.3552 6.4028928621568315E-01
3R_20554082_SNP C T 0.1771 34 158 0.3962 4.6318049406495465E-01
3R_20554164_SNP C A 0.07614 15 182 0.4959 4.6994632196783503E-01
3R_20554215_SNP G A 0.1687 28 138 0.9837 8.1475846983488820E-01
3R_20554254_SNP A G 0.06633 13 183 0.5942 6.4291462946166822E-01
3R_20554274_SNP T G 0.07179 14 181 0.6243 6.5762260558452579E-01
3R_20554278_SNP A G 0.06667 13 182 0.6345 6.9109258328891043E-01
3R_20554314_SNP T A 0.1925 36 151 0.5685 3.5468442720975280E-01
3R_20554334_SNP C T 0.1551 29 158 0.3862 4.5843738610283868E-01
3R_20554352_SNP T A 0.07216 14 180 0.5988 6.2726926167060149E-01
3R_20554379_SNP T C 0.1514 28 157 0.2252 1.2790365605476117E-01
3R_20554383_SNP C T 0.07035 14 185 0.5903 6.1931667335153762E-01
3R_20554538_SNP T A 0.05102 10 186 0.4901 4.4157081048165825E-01
3R_20554551_SNP C T 0.1728 33 158 0.6971 5.8173490520923221E-01
3R_20554558_SNP T G 0.1968 37 151 0.5974 5.6902926751727456E-01
3R_20554612_SNP A C 0.1351 25 160 0.5531 7.1064259766518678E-01
3R_20554823_SNP T G 0.05155 10 184 0.8894 9.6411479722521720E-01
3R_20554907_SNP T C 0.1117 21 167 0.99 8.8357358282706666E-01
3R_20554932_SNP T C 0.3077 56 126 0.6342 8.4585209661385452E-01
3R_20555169_SNP G A 0.2135 41 151 0.8753 9.6905074494835064E-01
3R_20555202_SNP T C 0.07216 14 180 0.4147 4.1473687998947117E-01
3R_20555289_SNP A G 0.05882 11 176 0.9262 8.3487758167044046E-01
3R_20555292_SNP C T 0.06452 12 174 0.9606 9.5797256650055229E-01
3R_20555322_SNP C A 0.2151 40 146 0.3039 4.6658847461290254E-01
3R_20555328_SNP T A 0.2011 37 147 0.3231 4.9145217864370805E-01
3R_20555329_SNP C A 0.1263 24 166 0.1027 3.1605469188603796E-01
3R_20555349_SNP C A 0.2747 50 132 0.4348 6.9032597667917917E-01
3R_20555359_SNP T A 0.0804 16 183 0.8816 9.5632828230243183E-01
3R_20555385_SNP A C 0.1623 31 160 0.3244 5.1321524199650181E-01
3R_20555432_SNP A C 0.1192 23 170 0.401 3.3660386411529930E-01
3R_20555434_SNP C T 0.2818 51 130 0.853 9.7427094549204840E-01
3R_20555439_SNP G C 0.1231 24 171 0.3757 3.2518935542021143E-01
3R_20555451_SNP G A 0.1082 21 173 0.6522 6.4425546325044014E-01
3R_20555459_SNP A T 0.4393 76 97 0.6623 9.5681657553951149E-01
3R_20555503_SNP G T 0.1526 29 161 0.8835 7.9915409181006081E-01
3R_20555512_SNP T A 0.05236 10 181 0.294 2.8632145919383822E-01
3R_20555549_SNP A G 0.07143 14 182 0.7711 6.6807199408172435E-01
3R_20555577_SNP A G 0.1813 33 149 0.3942 5.1479105036134021E-01
3R_20555595_SNP C T 0.2723 52 139 0.09602 1.8549244599497261E-01
3R_20555746_SNP A G 0.4566 79 94 0.1636 2.5198544564018266E-01
3R_20558369_SNP T G 0.09091 17 170 0.7398 7.6332955655962631E-01
3R_20558372_SNP G A 0.1105 21 169 0.9127 9.3045708573767383E-01
3R_20558373_SNP C A 0.09948 19 172 0.8082 5.7842404483854959E-01
3R_20558377_SNP T G 0.1164 22 167 0.8031 8.1638133722242334E-01
3R_20558383_SNP G A 0.08025 13 149 0.9401 5.6234013249061676E-01
3R_20558503_SNP T C 0.1295 25 168 0.7496 6.4331036026276700E-01
3R_20558631_SNP C A 0.1489 28 160 0.9622 7.6461871353675070E-01
3R_20558746_SNP G T 0.4944 88 90 0.8919 9.6775828356550109E-01
3R_20558793_SNP C T 0.1852 35 154 0.8092 7.1294655107469040E-01
3R_20558821_INS C CATTACATTGC 0.1667 29 145 0.8735 7.8157096624789657E-01
3R_20558866_SNP C G 0.4505 82 100 0.76 9.0747117347852069E-01
3R_20558902_SNP G C 0.1047 20 171 0.3545 3.6465780857369001E-01
3R_20559030_SNP T C 0.375 69 115 0.7296 6.3417581328873196E-01
3R_20559128_SNP T C 0.07514 13 160 0.2692 3.0642387890571743E-01
3R_20559187_SNP T G 0.1722 31 149 0.4005 5.5376823924893626E-01
3R_20559190_SNP A G 0.1376 26 163 0.5798 8.0740297774994318E-01
3R_20559196_SNP A G 0.1632 31 159 0.2326 1.5130013962523425E-01
3R_20559218_SNP G T 0.2158 41 149 0.4363 3.5941568275290914E-01
3R_20559363_SNP G A 0.3957 74 113 0.5104 3.2598202862074022E-01
3R_20559419_SNP T C 0.2366 44 142 0.6978 9.8427016319722549E-01
3R_20559431_SNP G C 0.06316 12 178 0.5952 9.0073530877759256E-01
3R_20559449_SNP C G 0.291 55 134 0.4901 5.4150948160968126E-01
3R_20559514_SNP A G 0.1152 22 169 0.9201 9.4722394358517559E-01
3R_20559543_SNP T C 0.07812 15 177 0.7376 6.4341942765462834E-01
3R_20559544_SNP C T 0.4914 86 89 0.3614 3.6323196017433179E-01
3R_20559549_DEL A AAACGACGGAATAA 0.05376 10 176 0.9362 8.3038846050044457E-01
3R_20559575_SNP A G 0.1623 31 160 0.608 5.6514951612720754E-01
3R_20559584_SNP A C 0.4278 77 103 0.1694 1.9653069671274526E-01
3R_20559586_SNP T C 0.4216 78 107 0.1793 2.0851143430876917E-01
3R_20559587_SNP C T 0.06599 13 184 0.7253 6.1105910787997697E-01
3R_20559590_SNP A G 0.3069 58 131 0.4153 4.7282619999304731E-01
3R_20559644_SNP A C 0.06842 13 177 0.2106 3.8675415761860099E-01
3R_20559693_SNP T A 0.1075 20 166 0.2918 2.3387529702225862E-01
3R_20559710_SNP C T 0.09043 17 171 0.3259 2.7444037162238000E-01
3R_20559717_SNP T C 0.2044 37 144 0.05899 5.4067503127130129E-02
3R_20559736_SNP C T 0.08947 17 173 0.3753 3.7469839865061183E-01
3R_20559766_SNP C T 0.4678 80 91 0.7139 6.5461725331980336E-01
3R_20559776_SNP C G 0.2222 42 147 0.1024 1.5129626331576895E-01
3R_20559777_SNP G A 0.2914 51 124 0.4748 7.0662080285078099E-01
3R_20560043_SNP C A 0.224 41 142 0.2497 1.6118384158230203E-01
3R_20560124_SNP C T 0.3388 62 121 0.3871 2.9446961700068341E-01
3R_20560129_SNP A G 0.3441 64 122 0.4108 2.6381129132153247E-01
3R_20560141_SNP A T 0.4278 77 103 0.2881 2.1147001362749496E-01
3R_20560195_SNP G C 0.3904 73 114 0.6056 6.7076972454117212E-01
3R_20560201_SNP T C 0.4044 74 109 0.3152 3.0575900250205967E-01
3R_20560211_SNP A G 0.227 42 143 0.4261 4.3302336624621418E-01
3R_20560243_SNP A C 0.2796 52 134 0.33 3.0780509025927205E-01
3R_20560247_INS AA A 0.1613 30 156 0.4647 5.4803683443538387E-01
3R_20560335_SNP G T 0.3536 64 117 0.8941 8.2607095780236339E-01
3R_20560340_SNP T C 0.1093 20 163 0.03115 1.2520913034519370E-02
3R_20560345_SNP A T 0.07182 13 168 0.04871 2.7600701155818579E-02
3R_20560348_MNP CAG ATT 0.06044 11 171 0.06307 2.3809782965131865E-01
3R_20560352_INS GA G 0.05882 11 176 0.06135 2.5258111341028655E-01
3R_20560402_SNP G A 0.1905 36 153 0.3641 4.7111666061159418E-01
3R_20560421_SNP C T 0.1481 28 161 0.85 9.7819893245532119E-01
3R_20560571_SNP C T 0.1093 20 163 0.9808 9.8641130907924568E-01
3R_20560573_SNP T G 0.09239 17 167 0.3514 2.0451917898021277E-01
3R_20560686_SNP C T 0.07447 14 174 0.7215 5.7543107179888076E-01
3R_20560694_SNP A T 0.07447 14 174 0.7215 5.7543107179888076E-01
3R_20560706_SNP C A 0.2033 37 145 0.59 6.9244991363449504E-01
3R_20560757_SNP C T 0.1031 20 174 0.291 3.6183374531918522E-01
3R_20560794_SNP T A 0.06417 12 175 0.7538 4.7552199943309081E-01
3R_20560819_SNP A C 0.4457 82 102 0.05144 4.4485476334817330E-02
3R_20560956_DEL AC A 0.419 75 104 0.4857 4.3366065043518032E-01
3R_20561025_DEL A AA 0.09043 17 171 0.1284 8.7583311962173838E-02
3R_20561171_SNP A C 0.125 23 161 0.2353 1.5822881905195962E-01
3R_20561238_SNP T A 0.2186 40 143 0.1487 1.2991834102780220E-01
3R_20561440_SNP T C 0.3925 73 113 0.3198 2.8657703359033848E-01
3R_20561475_SNP T A 0.1872 35 152 0.009153 1.1030949840963805E-02
3R_20561495_SNP A G 0.3622 67 118 0.3215 3.5587571694895281E-01
3R_20561531_SNP A C 0.2228 41 143 0.8564 9.6719577072884155E-01
3R_20561574_SNP C G 0.3596 64 114 0.2187 2.7247637774767164E-01
3R_20561608_SNP T G 0.1957 36 148 0.1416 1.2584630262708196E-01
3R_20561612_SNP T C 0.1728 33 158 0.7246 5.4652333933711772E-01
3R_20561618_SNP T C 0.1813 35 158 0.8404 8.3127875033565279E-01
3R_20561626_SNP C T 0.1895 36 154 0.3431 2.5930335123449177E-01
3R_20561786_SNP T A 0.05556 11 187 0.7002 6.9389295765541559E-01
3R_20561802_SNP T A 0.1799 34 155 0.5672 5.6691390321357193E-01
3R_20561824_SNP A C 0.4497 76 93 0.1576 1.5123153715277760E-01
3R_20561876_SNP G T 0.08205 16 179 0.3593 3.2300903947525084E-01
3R_20561878_SNP C T 0.07732 15 179 0.2566 2.4041500071457367E-01
3R_20561881_DEL A AA 0.08791 16 166 0.2133 8.1987148104994190E-02
3R_20561912_SNP C A 0.3723 70 118 0.06727 1.0399756529624959E-01
3R_20561922_SNP A T 0.4474 85 105 0.06397 1.0080415280128552E-01
3R_20561967_SNP T G 0.3646 66 115 0.1352 1.3400049502687916E-01
3R_20561987_DEL A ATGAACAA 0.4804 86 93 0.2302 2.7004054668515531E-01
3R_20562034_SNP A G 0.3056 55 125 0.6794 4.8647668287980017E-01
3R_20562048_SNP T C 0.1204 23 168 0.0003411 4.9160721525626531E-04
3R_20562062_SNP A T 0.25 47 141 0.05841 5.0816497365816130E-02
3R_20562154_SNP C G 0.09231 18 177 0.6313 3.8130407571122371E-01
3R_20562190_SNP C G 0.06349 12 177 1.816e-05 8.0606154827789455E-06
3R_20562207_DEL GTTAGGTGCTG G 0.4545 80 96 0.1069 1.0068437753111725E-01
3R_20562227_SNP T A 0.1728 33 158 0.008179 1.4512581345313726E-02
3R_20562236_SNP A G 0.4162 77 108 0.287 3.4444804465608947E-01
3R_20562242_SNP A G 0.164 31 158 0.2305 1.3191988180814507E-01
3R_20562403_SNP A T 0.1378 27 169 0.001199 5.2194429630366063E-04
3R_20562591_SNP A T 0.06952 13 174 0.9808 5.2052213164055805E-01
3R_20562743_SNP A C 0.08377 16 175 0.3605 2.4469146035684519E-01
3R_20562777_SNP G C 0.1947 37 153 0.6037 4.6949638723231713E-01
3R_20562902_SNP A G 0.05435 10 174 0.8895 7.9112771260303083E-01
3R_20563067_SNP T C 0.1371 24 151 0.241 3.5420221195052193E-01
3R_20563205_SNP A G 0.08242 15 167 0.7739 8.3952539208535293E-01
3R_20563216_SNP C T 0.07735 14 167 0.6062 6.5852012104538549E-01
3R_20563219_SNP T C 0.08197 15 168 0.7707 8.3668837663498163E-01
3R_20563224_SNP A T 0.3315 60 121 0.1909 1.7816673525816151E-01
3R_20563248_SNP T A 0.3901 71 111 0.3402 3.4941762141304800E-01
3R_20563249_SNP T G 0.3967 73 111 0.2635 2.6733753879819000E-01
3R_20563259_SNP G A 0.3989 73 110 0.264 2.7171914327762725E-01
3R_20563262_SNP G T 0.4054 75 110 0.2436 2.5759234206775239E-01
3R_20563264_SNP C T 0.3978 74 112 0.2452 2.4951451463031871E-01
3R_20563268_SNP A T 0.3967 73 111 0.2409 2.4174776434177014E-01
3R_20563329_SNP A G 0.3536 64 117 0.2456 2.8628738049477420E-01
3R_20563350_SNP A G 0.1865 36 157 0.04033 4.3216439962869869E-02
3R_20563351_SNP A C 0.262 49 138 0.9157 9.9023865111071852E-01
3R_20563359_SNP T C 0.2732 50 133 0.7604 9.0623317953881577E-01
3R_20563398_SNP A G 0.3175 60 129 0.7348 9.1289902076450002E-01
3R_20563399_SNP A C 0.3191 60 128 0.74 9.0518853973068059E-01
3R_20563504_SNP A C 0.2204 41 145 0.891 9.6246267694904619E-01
3R_20563558_SNP T G 0.4917 89 92 0.02679 1.6125718891628893E-02
3R_20563563_SNP C T 0.06383 12 176 0.7009 9.4232720347414367E-01
3R_20563657_SNP T C 0.06122 12 184 0.6433 5.8470943546242560E-01
3R_20563710_SNP C T 0.05291 10 179 0.9089 8.9903788214056979E-01
3R_20563975_SNP T C 0.06842 13 177 0.9573 7.9633280256072414E-01
3R_20564042_SNP T G 0.2111 38 142 0.4983 5.6662842337414654E-01
3R_20564047_SNP T C 0.0733 14 177 0.4268 3.8184526647798989E-01
3R_20564229_SNP G T 0.2554 47 137 0.07944 1.1543764262455281E-01
3R_20564232_SNP G C 0.1406 27 165 0.2479 1.8880882475600469E-01
3R_20564278_SNP C A 0.2955 52 124 0.05491 7.3969379393210938E-02
3R_20564288_SNP A T 0.06599 13 184 0.8514 7.1346516110591818E-01
3R_20564294_SNP A G 0.134 26 168 0.2438 2.2183495433405920E-01
3R_20564458_SNP A T 0.3257 57 118 0.04877 6.4128503279054047E-02
3R_20564488_SNP T C 0.1354 26 166 0.4187 3.6291410778102873E-01
3R_20564508_SNP A G 0.1257 24 167 0.5933 5.0956301404100746E-01
3R_20564527_SNP C T 0.2094 40 151 0.5574 5.5688429471744616E-01
3R_20564529_SNP T C 0.08718 17 178 0.1337 1.2759315543264327E-01
3R_20564853_SNP C G 0.1093 20 163 0.000554 2.2192582337374233E-04
3R_20564854_SNP T A 0.3842 73 117 0.1261 1.0744643354799299E-01
3R_20565110_SNP C A 0.4368 76 98 0.9589 7.3148037183944270E-01
3R_20565182_SNP G T 0.2948 51 122 0.3889 4.8053421824928044E-01
3R_20565492_SNP C A 0.3892 72 113 0.3061 2.4435918296587067E-01
3R_20565498_SNP A T 0.3838 71 114 0.255 1.9294880901669487E-01
3R_20565519_SNP T C 0.2193 41 146 0.4395 5.3740921349892234E-01
3R_20565642_SNP T C 0.1264 23 159 0.588 6.2260020391061954E-01
3R_20565695_SNP C G 0.1798 32 146 0.6068 5.2798358583371252E-01
3R_20565703_SNP T C 0.1685 31 153 0.4989 5.1087694487588842E-01
3R_20565751_SNP G A 0.2757 51 134 0.5794 5.5294568146226530E-01
3R_20565792_SNP A T 0.1579 30 160 0.5669 5.0655296762418589E-01
3R_20565799_SNP A T 0.1685 31 153 0.5661 5.4291870378238816E-01
3R_20565819_SNP C T 0.2781 52 135 0.4988 4.4150065079091472E-01
3R_20565857_SNP A G 0.05 10 190 0.4057 2.9238620540440552E-01
3R_20565862_SNP C T 0.1368 26 164 0.2019 1.3779842241273932E-01
3R_20565879_SNP G T 0.3842 68 109 0.9188 9.5175726387200288E-01
3R_20565915_SNP C T 0.1892 35 150 0.1482 1.4220618283199227E-01
3R_20565922_SNP A T 0.05076 10 187 0.4846 4.6112245522443296E-01
3R_20565937_INS A TTATG 0.3642 59 103 0.06632 3.0299259679468834E-02
3R_20565986_SNP T C 0.06599 13 184 0.1156 5.9037718214177803E-02
3R_20566021_DEL T TTGCGCAATT 0.1703 31 151 0.8864 8.6538888948997916E-01
3R_20566095_SNP T C 0.3757 68 113 0.7738 8.6009805519199978E-01
3R_20566166_SNP C A 0.05699 11 182 0.5484 4.1727525125346798E-01
3R_20566259_SNP A C 0.1862 35 153 0.1994 1.4742872811140473E-01
3R_20566260_DEL CC C 0.1958 37 152 0.9157 9.5814950782807151E-01
3R_20566317_SNP T C 0.1676 31 154 0.7237 6.6531981121325523E-01
3R_20566318_SNP G C 0.1613 30 156 0.7472 6.7556855472469557E-01
3R_20566352_SNP G C 0.05759 11 180 0.1446 2.8777211972691519E-01
3R_20566374_SNP C T 0.1399 27 166 0.4906 3.6720646576958171E-01
3R_20566387_SNP T C 0.2312 43 143 0.3631 3.2637172047305674E-01
3R_20566480_SNP C T 0.07853 15 176 0.1972 2.5913766874774991E-01
3R_20566632_SNP G A 0.1077 21 174 0.3767 4.9009942193554434E-01
3R_20566636_SNP A G 0.2751 52 137 0.2454 2.4839686908913194E-01
3R_20566677_SNP C T 0.1257 24 167 0.5336 4.5716346169961131E-01
3R_20566707_SNP C T 0.414 77 109 0.422 5.5763989578058126E-01
3R_20566749_SNP G A 0.1495 29 165 0.6076 5.3420546723234907E-01
3R_20566767_SNP T A 0.1489 28 160 0.6613 5.9748765635473700E-01
3R_20566790_SNP C A 0.3155 59 128 0.3612 3.1361096246424702E-01
3R_20566791_SNP G A 0.3172 59 127 0.3431 2.9148738184726875E-01
3R_20566828_SNP T C 0.4713 82 92 0.692 7.4259185363538527E-01
3R_20566838_SNP T G 0.2486 46 139 0.5023 4.5995873474445570E-01
3R_20566865_SNP G T 0.05851 11 177 0.5249 4.8045723785169925E-01
3R_20566964_SNP G C 0.1675 32 159 0.8948 9.1719544909438344E-01
3R_20567098_SNP T C 0.1728 33 158 0.5106 5.1205305775477394E-01
3R_20567183_DEL C CG 0.08901 17 174 0.01127 1.0065462708143862E-02
3R_20567204_SNP G A 0.352 63 116 0.5949 6.7004353027812846E-01
3R_20567445_SNP T C 0.2459 45 138 0.5843 6.0583415318204425E-01
3R_20567503_SNP G A 0.3901 71 111 0.5462 6.2525249593704713E-01
3R_20567943_SNP T A 0.117 22 166 0.1779 2.3165832122204888E-01
3R_20568034_SNP G T 0.2174 40 144 0.7356 5.0641832384693442E-01
3R_20568065_SNP A G 0.05528 11 188 0.4992 4.6343442949065883E-01
3R_20568086_DEL GG G 0.2701 47 127 0.8404 9.9720290174186654E-01
3R_20568092_SNP A T 0.267 47 129 0.882 8.0450486346183459E-01
3R_20568165_SNP C G 0.06806 13 178 0.8404 9.6472548825113014E-01
3R_20568261_SNP C T 0.199 38 153 0.5112 2.3106825208166915E-01
3R_20568296_SNP T G 0.05319 10 178 0.7978 9.0182823508799281E-01
3R_20568454_SNP C T 0.232 42 139 0.9258 8.7196369790107964E-01
3R_20568473_SNP C G 0.09375 18 174 0.9085 7.3598325745997972E-01
3R_20568664_SNP T C 0.3389 61 119 0.3523 3.3373878241647792E-01
3R_20568709_SNP G C 0.07895 15 175 0.06551 8.1463185161474286E-02
3R_20568713_SNP A G 0.07216 14 180 0.03057 3.3363355963767938E-02
3R_20568768_SNP T C 0.4157 74 104 0.3464 2.6599569714528348E-01
3R_20568772_SNP T A 0.4444 84 105 0.4531 3.6769934756165090E-01
3R_20568804_DEL G GTAGAAATTTATGTAGGAGGTCGTTGGTATTTG 0.3743 67 112 0.3203 2.9979566952914549E-01
3R_20568844_SNP A T 0.1564 28 151 0.4007 5.1905157858362849E-01
3R_20568846_SNP A G 0.4185 77 107 0.429 4.3040621258484524E-01
3R_20568859_SNP G T 0.1833 33 147 0.6308 9.7274668338193204E-01
3R_20568874_SNP T G 0.4333 78 102 0.3547 2.1971862624293814E-01
3R_20568956_SNP T C 0.3757 68 113 0.1324 1.9956324183183627E-01
3R_20568959_SNP C G 0.246 46 141 0.5814 4.7030917000361350E-01
3R_20569001_SNP G A 0.3242 59 123 0.1611 2.0998992753502888E-01
3R_20569036_SNP T C 0.3736 68 114 0.06348 4.7742740077338329E-02
3R_20569142_SNP A G 0.1123 21 166 0.8626 9.6297492837806342E-01
3R_20569151_SNP G A 0.4595 85 100 0.3599 2.6595788533568898E-01
3R_20569254_SNP T C 0.3242 59 123 0.2235 1.8520696515919088E-01
3R_20569271_SNP C G 0.3202 57 121 0.2758 2.2486522480570492E-01
3R_20569274_SNP A G 0.3474 66 124 0.6419 6.0427857110424987E-01
3R_20569320_SNP T G 0.4181 74 103 0.8562 9.9346894312357936E-01
3R_20569321_SNP C A 0.06878 13 176 0.2529 1.3769925072748390E-01
3R_20569330_SNP T A 0.4181 74 103 0.8891 9.9528530340222754E-01
3R_20569365_SNP G A 0.3457 65 123 0.556 4.1378548009219251E-01
3R_20569389_SNP C T 0.3209 60 127 0.8552 6.9617241275936170E-01
3R_20569399_SNP A T 0.1053 20 170 0.1476 9.1824855757046353E-02
3R_20569417_SNP T A 0.1105 21 169 0.0817 4.2270555939949141E-02
3R_20569466_SNP C G 0.09896 19 173 0.1598 8.2690581009152733E-02
3R_20569482_SNP C A 0.3048 57 130 0.5592 4.0485595899790172E-01
3R_20569499_SNP A T 0.382 68 110 0.5728 6.1319744672061050E-01
3R_20569500_SNP G A 0.1257 23 160 0.1607 5.9375546521374140E-02
3R_20569510_SNP C A 0.3027 56 129 0.687 5.1539483745222847E-01
3R_20569528_SNP C T 0.1684 32 158 0.4618 4.3831633849106844E-01
3R_20569535_SNP A G 0.3209 60 127 0.4995 6.7146504302460919E-01
3R_20569540_SNP A G 0.4057 71 104 0.04388 4.4644176830374541E-02
3R_20569588_SNP G C 0.3245 61 127 0.533 6.2685729804495849E-01
3R_20569603_SNP T G 0.3351 63 125 0.2981 3.7745425196434801E-01
3R_20569615_SNP T A 0.2346 42 137 0.2214 1.3036644467823799E-01
3R_20569616_SNP A G 0.3559 63 114 0.1063 8.9313919055384439E-02
3R_20569623_SNP T A 0.3687 66 113 0.08281 7.1334095131175446E-02
3R_20569656_DEL T TT 0.08947 17 173 0.846 7.7919641387404071E-01
3R_20569666_SNP C T 0.4809 88 95 0.1679 1.9215835202923415E-01
3R_20569674_SNP C T 0.4208 77 106 0.2518 3.3392117413345845E-01
3R_20569679_SNP G A 0.4278 80 107 0.3113 3.9890784614348773E-01
3R_20569681_SNP A T 0.4162 77 108 0.2244 2.8999934623540236E-01
3R_20569682_SNP C A 0.4225 79 108 0.2599 3.3237678480527200E-01
3R_20569722_SNP T C 0.4462 83 103 0.2845 3.8474568657779107E-01
3R_20569723_SNP T C 0.4516 84 102 0.3333 4.6846170175546809E-01
3R_20569759_SNP T C 0.2074 39 149 0.4198 2.2123308035025901E-01
3R_20569769_SNP A G 0.3536 64 117 0.2093 1.9815163753796117E-01
3R_20569807_SNP C G 0.4088 74 107 0.5104 5.6974226378842008E-01
3R_20569816_SNP G A 0.3797 71 116 0.4726 6.0110929851226569E-01
3R_20569855_SNP T A 0.09424 18 173 0.3924 3.2971952895970491E-01
3R_20569883_SNP G C 0.2957 55 131 0.1115 2.2210196522876269E-01
3R_20569885_SNP A G 0.3495 65 121 0.2381 4.4048287352159221E-01
3R_20570007_SNP C T 0.1044 19 163 0.6461 5.8334296800086349E-01
3R_20570027_SNP G T 0.2644 46 128 0.7032 5.4750398669200084E-01
3R_20570052_SNP A T 0.163 30 154 0.5614 2.9930103698884103E-01
3R_20570059_SNP C T 0.2751 52 137 0.1462 1.3875758375596470E-01
3R_20570157_SNP A T 0.267 51 140 0.198 1.8636029331395809E-01
3R_20570212_SNP T C 0.0567 11 183 0.365 2.8675214500915602E-01
3R_20570423_SNP A T 0.08947 17 173 0.8426 7.5292529263633234E-01
3R_20570497_SNP C A 0.3102 58 129 0.3795 3.0746724764417577E-01
3R_20570499_INS T TT 0.2963 56 133 0.3447 2.9125388908407768E-01
3R_20570615_SNP A C 0.07107 14 183 0.9976 9.2862974232460416E-01
3R_20570621_SNP T C 0.4302 77 102 0.3729 3.2644906411679597E-01
3R_20570663_SNP C T 0.1459 27 158 0.5725 4.2275845464907513E-01
3R_20570681_SNP T C 0.4641 84 97 0.2131 1.2782442244175729E-01
3R_20570699_SNP A C 0.07692 15 180 0.3552 2.7276576356600257E-01
3R_20570761_SNP G C 0.375 69 115 0.1045 5.3116145450918542E-02
3R_20570842_SNP C A 0.337 62 122 0.3156 3.1531473752522376E-01
3R_20570845_SNP C T 0.337 62 122 0.2994 2.9396211443123266E-01
3R_20570860_SNP A C 0.3043 56 128 0.2567 3.1239934723864216E-01
3R_20570881_SNP C T 0.3956 72 110 0.1183 7.9923437313700468E-02
3R_20570884_SNP G A 0.3978 72 109 0.1166 7.6952739424610506E-02
3R_20570932_SNP T C 0.4231 77 105 0.1514 1.1745495043580323E-01
3R_20570986_SNP T C 0.151 29 163 0.1818 3.4774157081639023E-01
3R_20571154_SNP C T 0.173 32 153 0.8762 8.8375203888854459E-01
3R_20571169_SNP A G 0.06806 13 178 0.4407 4.2769790283084630E-01
3R_20571181_SNP C T 0.3169 58 125 0.283 3.0507156607727515E-01
3R_20571208_SNP T G 0.1122 22 174 0.03656 7.0923564883839552E-02
3R_20571241_SNP T C 0.1458 28 164 0.08075 1.6863893864565449E-01
3R_20571399_DEL T TCTGTTATG 0.1585 29 154 0.9023 9.0100668059986289E-01
3R_20571417_SNP C A 0.1576 29 155 0.9185 9.3941476093119047E-01
3R_20571454_SNP G C 0.09091 18 180 0.8311 7.6409536835796199E-01
3R_20571468_SNP T C 0.1164 22 167 0.5514 5.1347038517844379E-01
3R_20571470_SNP G A 0.1164 22 167 0.7072 6.3168692840684426E-01
3R_20571521_SNP A G 0.09045 18 181 0.6257 6.5416772365229159E-01
3R_20571704_SNP A G 0.06061 12 186 0.3843 5.3527247536833733E-01
3R_20571905_SNP T C 0.2932 56 135 0.143 1.0621279387949523E-01
3R_20571959_SNP T C 0.2872 54 134 0.1568 1.5203971778679659E-01
3R_20571989_SNP G C 0.2781 52 135 0.1011 1.0367201940635473E-01
3R_20572092_SNP T C 0.09091 18 180 0.1432 1.2093377817318962E-01
3R_20572296_SNP T C 0.4706 88 99 0.4148 4.5071904895159498E-01
3R_20572348_SNP C T 0.3404 64 124 0.1447 1.5905022096302712E-01
3R_20572416_SNP C A 0.3421 65 125 0.2895 3.5326254141891245E-01
3R_20572467_SNP A G 0.367 69 119 0.2331 2.7934004555536862E-01
3R_20572492_SNP C G 0.3583 67 120 0.2219 2.5464835128869712E-01
3R_20572496_SNP T A 0.3617 68 120 0.234 2.9399295528516434E-01
3R_20572509_SNP T C 0.3583 67 120 0.2101 2.3712412031826802E-01
3R_20572510_SNP A T 0.3211 61 129 0.1456 1.4702688648214857E-01
3R_20572519_SNP T C 0.3069 58 131 0.1879 2.1806350113796602E-01
3R_20572571_SNP A C 0.3944 71 109 0.5012 6.6829694027711639E-01
3R_20572652_SNP A G 0.2128 40 148 0.6838 4.8189457804092284E-01
3R_20572670_SNP A G 0.2287 43 145 0.5206 3.5898342288563034E-01
3R_20572700_SNP G T 0.2995 56 131 0.3563 2.0730747871369226E-01
3R_20572776_SNP T C 0.1968 37 151 0.2939 1.5441037297427607E-01
3R_20572829_SNP T C 0.2888 54 133 0.3821 2.2799300393249999E-01
3R_20573024_SNP C T 0.2328 44 145 0.708 5.5419229177876073E-01
3R_20573045_SNP G A 0.2979 56 132 0.5096 3.7136067286600616E-01
3R_20573123_SNP T G 0.3016 57 132 0.8487 8.7434341911798008E-01
3R_20573234_SNP G T 0.3859 71 113 0.7142 5.8405691627490541E-01
3R_20573236_SNP T C 0.09091 17 170 0.3266 2.0119844777275453E-01
3R_20573275_SNP T C 0.2684 51 139 0.7744 7.6969664659987136E-01
3R_20573285_SNP T A 0.2604 50 142 0.788 7.8390233324129655E-01
3R_20573286_SNP C T 0.2579 49 141 0.8563 8.7390112923404373E-01
3R_20573478_SNP A G 0.2211 42 148 0.6439 5.6991158056298830E-01
3R_20573528_SNP A G 0.2063 39 150 0.4934 3.9931485098215092E-01
3R_20573621_SNP G A 0.1751 31 146 0.8644 6.2149492272660711E-01
3R_20573860_SNP C T 0.09574 18 170 0.319 3.9783542393592120E-01
3R_20574046_SNP C T 0.1064 20 168 0.369 4.2638430368640912E-01
3R_20574049_SNP T C 0.08377 16 175 0.4929 5.8145138364364246E-01
3R_20574178_SNP T A 0.1453 26 153 0.1616 7.2977994650317402E-02
3R_20574204_SNP A G 0.0929 17 166 0.5745 3.1767484043557559E-01
3R_20574303_SNP T G 0.05612 11 185 0.8874 8.7581334634670172E-01
3R_20574340_SNP G A 0.1374 25 157 0.9659 8.6774469003395027E-01
3R_20574544_SNP G C 0.2174 40 144 0.237 1.1527051309106606E-01
3R_20574665_SNP T A 0.0582 11 178 0.01711 1.3948973340779420E-02
3R_20574670_SNP T A 0.08556 16 171 0.08037 6.3102105435322769E-02
3R_20574719_SNP A G 0.06566 13 185 0.8707 8.4333080959029805E-01
3R_20574803_SNP A T 0.05 10 190 0.1925 1.8039330602940540E-01
3R_20574814_INS ACATACTA A 0.2135 38 140 0.2781 1.2899691994004281E-01
3R_20574867_SNP A G 0.1309 25 166 0.4927 3.2061305626912884E-01
3R_20574972_SNP G A 0.07937 15 174 0.04496 2.6412490394505189E-02
3R_20575044_SNP T A 0.2865 51 127 0.4517 2.6718375943057360E-01
3R_20575064_SNP T C 0.07107 14 183 0.3492 4.2527316704851292E-01
3R_20575490_SNP A G 0.05612 11 185 0.1459 2.6858577208247247E-01
3R_20575501_SNP A C 0.06701 13 181 0.007353 8.0883994033906816E-03
3R_20575516_SNP A C 0.09091 17 170 0.7684 4.3189330634610212E-01
3R_20575535_SNP C T 0.0977 17 157 0.8198 5.2348539133002514E-01
3R_20575595_SNP T G 0.06952 13 174 0.7237 4.5018933632509861E-01
3R_20575615_SNP C A 0.06011 11 172 0.54 2.7607177850623654E-01
3R_20575700_SNP G T 0.1967 36 147 0.6032 5.3351462054316989E-01
3R_20575751_SNP G A 0.1053 20 170 0.9896 9.8840157830234809E-01
3R_20575786_SNP C G 0.2228 41 143 0.7225 6.5305643541661829E-01
3R_20575794_SNP G C 0.09184 18 178 0.6103 7.2114782885175321E-01
3R_20575945_SNP C G 0.1257 24 167 0.5719 7.2438913865320864E-01
3R_20575991_SNP T C 0.123 23 164 0.8358 9.4598390925995446E-01
3R_20576042_SNP T A 0.09524 18 171 0.5403 6.1671250972777725E-01
3R_20576225_SNP T C 0.1832 35 156 0.2675 1.9856010951867209E-01
3R_20576297_SNP G A 0.08197 15 168 0.3575 1.8207247238981483E-01
3R_20576336_SNP G C 0.306 56 127 0.8894 9.4674919909621025E-01
3R_20576338_SNP G A 0.3022 55 127 0.9056 9.8632609748427647E-01
3R_20576339_SNP T A 0.2896 53 130 0.8018 8.1983576936125391E-01
3R_20576363_SNP T A 0.2086 39 148 0.469 4.4213005828501417E-01
3R_20576660_SNP G T 0.4835 88 94 0.4737 2.8684196594266731E-01
3R_20576765_SNP C T 0.2611 47 133 0.05109 1.1374519929594297E-02
3R_20576948_SNP T C 0.191 34 144 0.7885 4.3792743948758706E-01
3R_20577104_SNP T C 0.2011 37 147 0.9052 9.0628403750509379E-01
3R_20577159_SNP C A 0.2065 38 146 0.8171 8.7871744284964426E-01
3R_20577526_SNP T C 0.1237 23 163 0.9078 9.2253687154223951E-01
3R_20577682_SNP C T 0.1033 19 165 0.7561 6.7630423082438651E-01
3R_20577694_SNP T C 0.1033 19 165 0.9795 6.6837927805119435E-01
3R_20577700_SNP T C 0.1081 20 165 0.843 7.4142524758376527E-01
3R_20577757_SNP T A 0.1359 25 159 0.9784 8.5069007611446779E-01
3R_20577772_SNP T C 0.1398 26 160 0.9124 7.4004485301194600E-01
3R_20577778_SNP T C 0.1351 25 160 0.803 6.3324332716033260E-01
3R_20578163_SNP A T 0.05584 11 186 0.2445 2.4013828218507305E-01
3R_20578184_SNP G A 0.06667 13 182 0.07947 1.0565182193887712E-01
3R_20578401_SNP C T 0.06701 13 181 0.0003197 6.0215286809038960E-05
3R_20578761_SNP C T 0.05128 10 185 0.3294 5.7232160438447632E-01
3R_20578803_SNP C T 0.05155 10 184 0.259 9.2425610204236341E-02
3R_20578887_SNP C T 0.1889 34 146 0.7875 8.0212257426667888E-01
3R_20578984_SNP C T 0.09845 19 174 0.9145 8.4848542968891261E-01
3R_20579124_SNP G A 0.1053 20 170 0.9049 5.9537476136366474E-01
3R_20579462_SNP A G 0.07447 14 174 0.4217 2.6091803596041097E-01
3R_20579529_SNP A G 0.117 22 166 0.9127 6.1257741706720092E-01
3R_20579536_SNP G T 0.07735 14 167 0.5246 9.4770808247967309E-01
3R_20580162_SNP T A 0.09574 18 170 0.757 4.6448303858944961E-01
3R_20580388_SNP G T 0.06486 12 173 0.9311 5.3182823955066016E-01
3R_20580709_SNP G A 0.08511 16 172 0.007835 1.0438842825074789E-03
3R_20580730_SNP G C 0.05076 10 187 0.0004551 2.5549449068186353E-05
3R_20580809_SNP C T 0.06989 13 173 0.3103 4.5331475399823029E-01
3R_20580979_SNP C A 0.0582 11 178 0.3072 5.1609575887390191E-01
3R_20581240_SNP C T 0.05946 11 174 0.9996 8.0157309451746939E-01
3R_20582083_SNP C A 0.05946 11 174 0.2966 1.6778307277203719E-01
3R_20582101_SNP G T 0.05914 11 175 0.2991 1.6504138273507163E-01
3R_20582566_SNP C A 0.05464 10 173 0.7403 5.0330847824900049E-01
3R_20582734_SNP T C 0.07027 13 172 0.2562 1.2514709638409416E-01
3R_20582983_SNP T G 0.05319 10 178 0.2973 1.7556569861151872E-01
3R_20583050_SNP G A 0.07692 14 168 0.259 6.5431166430752322E-02
3R_20583136_SNP C T 0.09091 17 170 0.4309 1.7340486217835327E-01
3R_20583494_SNP G A 0.1093 20 163 0.6744 4.6518698932716651E-01
3R_20583559_SNP A T 0.05236 10 181 0.4059 2.8481289338093796E-01
3R_20583566_SNP A G 0.05236 10 181 0.4059 2.8481289338093796E-01
3R_20583678_SNP C T 0.1915 36 152 0.5936 5.4344786199766004E-01
3R_20583726_SNP T C 0.0804 16 183 0.5285 5.5772708349256228E-01
3R_20583730_SNP G A 0.1711 32 155 0.623 6.0861271155980745E-01
3R_20583799_SNP T C 0.08808 17 176 0.4227 4.3412579094157067E-01
3R_20583884_SNP T A 0.1925 36 151 0.08734 4.2818287122186022E-02
3R_20583890_SNP G A 0.1361 26 165 0.1034 7.5892541519223353E-02
3R_20583897_SNP T G 0.1632 31 159 0.04466 2.9823887675896811E-02
3R_20583919_SNP T C 0.1042 20 172 0.1291 1.0776125224558819E-01
3R_20583924_SNP T G 0.1042 20 172 0.1037 8.7229376554006088E-02
3R_20583939_SNP G A 0.1047 20 171 0.1209 1.0848070263337362E-01
3R_20583974_SNP A C 0.08629 17 180 0.1376 1.2190863469316260E-01
3R_20583978_SNP A T 0.1134 22 172 0.162 1.2593347970116109E-01
3R_20583986_SNP C A 0.1088 21 172 0.1475 1.1318086940435990E-01
3R_20583991_SNP C T 0.1047 20 171 0.1643 1.2922912073766868E-01
3R_20584126_SNP A G 0.1383 26 162 0.4925 3.9238751968478713E-01
3R_20584184_SNP C A 0.1495 29 165 0.2714 1.9591169403160025E-01
3R_20584239_SNP A G 0.07071 14 184 0.4135 4.5446019275325367E-01
3R_20584251_SNP G A 0.1522 28 156 0.2653 1.7623144693412951E-01
3R_20584283_SNP T C 0.07692 15 180 0.3101 3.4178153542797329E-01
3R_20584324_SNP A C 0.06122 12 184 0.2075 2.5404791831674600E-01
3R_20584390_SNP G A 0.07 14 186 0.3116 3.5753989135742315E-01
3R_20584422_SNP G A 0.09375 18 174 0.3253 3.0092132562571428E-01
3R_20584459_SNP T C 0.09326 18 175 0.317 2.9406108494728245E-01
3R_20584701_SNP T C 0.06533 13 186 0.2353 2.5760436012418297E-01
3R_20584711_SNP G C 0.2124 41 152 0.7279 6.1735622500546750E-01
3R_20584735_SNP C T 0.09137 18 179 0.2046 1.7187275922912637E-01
3R_20584842_SNP A T 0.08122 16 181 0.4118 4.1644032878883641E-01
3R_20584859_SNP T A 0.07614 15 182 0.457 4.5051277298577308E-01
3R_20584950_SNP A G 0.2458 44 135 0.3426 2.2395737070219646E-01
3R_20584951_SNP T C 0.08081 16 182 0.739 7.2272363083159785E-01
3R_20585032_SNP G C 0.07143 14 182 0.4298 4.2258377098318667E-01
3R_20585119_SNP A C 0.06599 13 184 0.386 4.0753563807511439E-01
3R_20585122_SNP A G 0.05641 11 184 0.2964 3.3416820689165327E-01
3R_20585197_SNP G T 0.09474 18 172 0.8323 8.9614142273662933E-01
3R_20585285_SNP G A 0.09278 18 176 0.8734 9.5475113454956984E-01
3R_20585296_SNP A C 0.09794 19 175 0.8564 9.0907768092045549E-01
3R_20585702_SNP T C 0.09278 18 176 0.8883 8.6422543060288293E-01
3R_20585780_SNP A G 0.1359 25 159 0.7717 8.3129377854628661E-01
3R_20585789_SNP T A 0.09794 19 175 0.302 3.2492640119187077E-01
3R_20585828_SNP T C 0.07614 15 182 0.9212 9.4966968436203336E-01
3R_20585933_SNP A G 0.08808 17 176 0.6683 8.5926407359712420E-01
3R_20585964_DEL A AA 0.07527 14 172 0.5898 8.8009524670868966E-01
3R_20586584_SNP A T 0.1053 20 170 0.9231 7.5090413366364406E-01
3R_20586682_SNP T A 0.1467 27 157 0.7069 7.3116774900768089E-01
3R_20586692_SNP C G 0.1459 27 158 0.8382 8.8479681363541340E-01
3R_20586886_SNP A C 0.107 20 167 0.5428 5.2206712553007983E-01
3R_20586939_SNP G A 0.2486 46 139 0.5535 2.4525776236794483E-01
3R_20586966_SNP C T 0.2567 48 139 0.5698 3.9297537994331488E-01
3R_20586970_SNP T C 0.1088 21 172 0.608 4.3554700845326499E-01
3R_20587125_SNP A T 0.3351 62 123 0.987 7.7343621750205427E-01
3R_20587296_SNP G C 0.2802 51 131 0.2214 2.6217326501825111E-01
3R_20587472_SNP G A 0.4474 85 105 0.7097 8.2429313742845634E-01
3R_20587506_SNP A G 0.4309 78 103 0.5464 9.8191075065166100E-01
3R_20587585_SNP A G 0.4176 76 106 0.4617 8.0364369079952436E-01
3R_20587711_SNP G A 0.3351 63 125 0.8979 7.0697137068107030E-01
3R_20587712_SNP C A 0.4607 82 96 0.9448 7.1941014744867382E-01
3R_20587726_SNP T G 0.4633 82 95 0.941 8.3246203124743490E-01
3R_20587728_SNP C T 0.3464 62 117 0.81 3.9605721648468173E-01
3R_20587758_SNP A G 0.3457 65 123 0.9748 6.6162153004219948E-01
3R_20587776_SNP C A 0.3065 57 129 0.7393 8.6214916067300140E-01
3R_20587785_SNP A G 0.3211 61 129 0.9973 6.1541949044239441E-01
3R_20587786_SNP A T 0.4348 80 104 0.9012 5.2959523201217729E-01
3R_20587805_SNP G C 0.1302 25 167 0.6998 5.9334430810708949E-01
3R_20587822_SNP A T 0.1198 23 169 0.7727 6.9592944310208216E-01
3R_20587824_INS TAGCTCAA T 0.06701 13 181 0.566 5.2178170697475856E-01
3R_20587826_INS ACTCAAAA A 0.4581 82 97 0.808 9.8867463383256893E-01
3R_20588009_SNP G A 0.1368 26 164 0.667 7.1134264556185434E-01
3R_20588066_SNP A C 0.06061 12 186 0.4399 5.5105686599961090E-01
3R_20588070_SNP G A 0.4674 86 98 0.6713 5.4862311438481415E-01
3R_20588210_SNP T G 0.085 17 183 0.2435 1.9544287992824783E-01
3R_20588246_SNP C T 0.07692 15 180 0.2541 1.8968691894662582E-01
3R_20588553_SNP C A 0.1152 22 169 0.2253 2.4689175240586125E-01
3R_20588581_SNP C T 0.07732 15 179 0.2352 2.6065098119046615E-01
3R_20588691_SNP A C 0.08205 16 179 0.1651 1.7808564395486970E-01
3R_20588696_SNP G A 0.4225 79 108 0.2279 1.7890696466120937E-01
3R_20588725_SNP A C 0.1189 22 163 0.4206 3.5104429607456133E-01
3R_20588845_SNP G C 0.3617 68 120 0.4976 4.3792307213213688E-01
3R_20588868_SNP T A 0.4409 82 104 0.2704 1.4959599561747128E-01
3R_20589020_SNP A G 0.4505 82 100 0.8266 6.7213726090057668E-01
3R_20589181_SNP G A 0.388 71 112 0.193 1.1465377571563995E-01
3R_20589203_DEL TT T 0.2866 47 117 0.6533 5.7523949521532081E-01
3R_20589315_SNP A C 0.4286 75 100 0.05051 1.3482196058493946E-02
3R_20589384_SNP G T 0.3222 58 122 0.07213 4.4389772259042129E-02
3R_20589483_DEL G GCCAAAGCTGAAGCTAAAAC 0.05612 11 185 0.8564 8.7351293115319373E-01
3R_20589503_SNP T A 0.2623 48 135 0.04687 2.2276564900765891E-02
3R_20589504_SNP G C 0.2486 46 139 0.0442 2.0563021782370672E-02
3R_20589577_SNP G C 0.05236 10 181 0.5021 4.8137220551286075E-01
3R_20589587_SNP C T 0.133 25 163 0.2969 1.0553998863573943E-01
3R_20589743_SNP G T 0.07143 13 169 0.7097 7.3215423767597310E-01
3R_20589815_SNP A G 0.05236 10 181 0.7587 6.1250374990024192E-01
3R_20590106_INS TGGTT G 0.08021 15 172 0.4751 2.3919474337151925E-01
3R_20590249_SNP T G 0.05699 11 182 0.4167 5.4603339687029595E-01
3R_20590544_SNP T A 0.06806 13 178 0.7341 5.9255241324731478E-01
3R_20590799_SNP G C 0.06633 13 183 0.2261 2.2862845890222383E-01
3R_20590840_INS CGAGCCAC C 0.1111 18 144 0.3692 2.4257199553948106E-01
3R_20590972_SNP C T 0.1813 33 149 0.4317 3.2316305679871460E-01
3R_20591010_SNP G A 0.06145 11 168 0.7898 8.8536300573293047E-01
3R_20591054_SNP A G 0.09231 18 177 0.5861 5.6321260134800144E-01
3R_20591168_SNP G C 0.07182 13 168 0.9117 5.4014645952175200E-01
3R_20591658_SNP T C 0.0582 11 178 0.8582 9.8878737176888110E-01
3R_20591902_SNP A T 0.07487 14 173 0.9257 6.9264699477645375E-01
3R_20591904_SNP T C 0.07487 14 173 0.9257 6.9264699477645375E-01
3R_20592047_SNP G C 0.1128 22 173 0.5231 4.4263632608645020E-01
3R_20592107_SNP C T 0.1148 21 162 0.4672 2.1112585902418435E-01
3R_20592160_SNP G A 0.05882 11 176 0.8157 6.3929326892643001E-01
3R_20592760_SNP G T 0.05319 10 178 0.5181 3.6901544294173338E-01
3R_20593065_SNP G C 0.06736 13 180 0.8154 9.9890136900729165E-01
3R_20593265_SNP G A 0.06417 12 175 0.8845 9.1301258584328782E-01
3R_20593299_SNP A G 0.1467 27 157 0.896 9.7616143659722865E-01
3R_20593549_SNP A T 0.08995 17 172 0.7734 9.9042660238512270E-01
3R_20593915_SNP G A 0.1297 24 161 0.5811 7.8730084227226416E-01
3R_20593962_SNP T C 0.08377 16 175 0.5409 6.5820562349812650E-01
3R_20593984_SNP C T 0.07895 15 175 0.4741 2.9922730536264408E-01
3R_20594077_SNP T A 0.0914 17 169 0.6322 7.3819316780320099E-01
3R_20594516_SNP C A 0.08122 16 181 0.656 6.6860063666774083E-01
3R_20594611_SNP C T 0.07895 15 175 0.6527 8.1179332688958594E-01
3R_20594692_SNP T A 0.05699 11 182 0.6383 8.5722015424919618E-01
3R_20594704_SNP A C 0.07407 14 175 0.5186 6.0569870083245225E-01
3R_20594781_SNP G T 0.06349 12 177 0.6399 4.7889511075889202E-01
3R_20594814_SNP G T 0.07812 15 177 0.5588 6.9366641718818867E-01
3R_20594832_DEL C CAT 0.07812 15 177 0.5588 6.9366641718818867E-01
3R_20595504_SNP G A 0.09259 15 147 0.5174 6.2672906645467097E-01
3R_20595511_SNP C A 0.06936 12 161 0.3946 5.0597283314621522E-01
3R_20595624_SNP T A 0.07568 14 171 0.8956 9.6289313791776820E-01
3R_20595667_SNP T C 0.08197 15 168 0.9607 9.9541863373108164E-01
3R_20595872_SNP A C 0.1292 23 155 0.7157 9.6884668669442353E-01
3R_20595930_SNP C T 0.1739 32 152 0.7034 8.5942516736625774E-01
3R_20596234_SNP C T 0.151 29 163 0.3751 3.6592244910976923E-01
3R_20596378_SNP A G 0.08163 16 180 0.2796 4.4091817100902053E-01
3R_20596451_SNP T C 0.06633 13 183 0.887 8.9368436913787597E-01
3R_20596757_SNP C T 0.1088 21 172 0.9469 8.1966894051546313E-01
3R_20596762_SNP A G 0.09474 18 172 0.8321 9.2104395167832376E-01
3R_20597176_SNP T C 0.1027 19 166 0.6046 6.9310250108238991E-01
3R_20597232_SNP T C 0.08247 16 178 0.4624 4.2522589577661629E-01
3R_20597238_INS CGCC C 0.08021 15 172 0.3905 4.4265224113481061E-01
3R_20597281_SNP A G 0.2649 49 136 0.7147 6.1432407664986421E-01
3R_20597284_SNP A G 0.1047 20 171 0.1601 1.6143587153850925E-01
3R_20597309_SNP C T 0.2634 49 137 0.6611 5.9371087804615574E-01
3R_20597470_SNP G C 0.1123 21 166 0.4064 4.5423389377991041E-01
3R_20597483_SNP A G 0.2021 38 150 0.8137 9.8953814543250795E-01
3R_20597520_INS ATA A 0.1514 28 157 0.472 8.2392118691433924E-01
3R_20597776_SNP T C 0.06566 13 185 0.5205 8.6011018286489993E-01
3R_20597778_SNP C T 0.06091 12 185 0.6775 9.5962466068760921E-01
3R_20597864_SNP C T 0.0914 17 169 0.4249 4.3714556580615094E-01
3R_20597869_SNP T A 0.08696 16 168 0.493 4.9739213384365621E-01
3R_20597896_SNP C A 0.113 20 157 0.618 6.8324234781180782E-01
3R_20597919_SNP T C 0.1192 23 170 0.5752 3.7528900202598081E-01
3R_20597939_SNP T C 0.1047 20 171 0.482 3.4252033086419942E-01
3R_20598009_SNP T G 0.05699 11 182 0.02759 4.3806001163229517E-02
3R_20598065_SNP A T 0.05699 11 182 0.2594 4.4906469868714860E-01
3R_20598066_SNP T A 0.05759 11 180 0.2474 4.1523465370233326E-01
3R_20598071_SNP T A 0.06186 12 182 0.2021 3.7727942407077508E-01
3R_20598073_SNP A G 0.05641 11 184 0.2453 4.1947248269292337E-01
3R_20598136_SNP T A 0.06417 12 175 0.4062 1.6364647422857448E-01
3R_20598183_SNP G A 0.0625 12 180 0.8176 9.5155703007696280E-01
3R_20598266_SNP G A 0.1297 24 161 0.1967 1.4736056067492609E-01
3R_20598283_SNP C A 0.1005 19 170 0.3517 3.5621489278126151E-01
3R_20598327_SNP G A 0.07447 14 174 0.1314 9.6553701604541242E-02
3R_20598342_SNP C T 0.07107 14 183 0.7223 9.6131474143227091E-01
3R_20598378_SNP C A 0.1341 24 155 0.5554 5.8479092042613745E-01
3R_20598390_SNP A G 0.1292 23 155 0.6244 9.0920628651194624E-01
3R_20598451_SNP C A 0.09341 17 165 0.6577 5.5414566304768509E-01
3R_20598595_SNP A G 0.1522 28 156 0.3361 1.9329772502501097E-01
3R_20598598_SNP G C 0.1547 28 153 0.2625 1.2489337867355865E-01
3R_20598736_SNP A G 0.1467 27 157 0.8148 4.6049606342308569E-01
3R_20598876_SNP C G 0.09574 18 170 0.8397 9.9766200362549085E-01
3R_20598882_SNP C T 0.1333 24 156 0.7768 9.6837858834450097E-01
3R_20599085_SNP G A 0.4469 80 99 0.7732 8.6236034647610338E-01
3R_20599435_INS TG T 0.105 19 162 0.4832 6.2771182839511530E-01
3R_20599479_SNP T G 0.09574 18 170 0.3128 2.2194563211196805E-01
3R_20599943_SNP A G 0.05128 10 185 0.8138 7.5374945590927722E-01
3R_20600029_SNP T C 0.3966 71 108 0.5697 6.1296348713137949E-01
3R_20600059_SNP T A 0.4944 88 90 0.584 7.3493812109550483E-01
3R_20600060_SNP T A 0.4917 89 92 0.6204 8.0170447583059601E-01
3R_20600103_SNP A C 0.4943 87 89 0.7749 9.9534263591503358E-01
3R_20600141_SNP G A 0.483 85 91 0.8803 9.9333425273547415E-01
3R_20600166_SNP G A 0.4826 83 89 0.6916 7.4889846499982715E-01
3R_20600256_SNP A T 0.3846 70 112 0.9015 9.9693528249539687E-01
3R_20600286_SNP A G 0.3871 72 114 0.6644 5.1504141836668915E-01
3R_20600332_SNP A T 0.05076 10 187 0.3271 3.1087704107490821E-01
3R_20600464_SNP C A 0.3098 57 127 0.9191 8.8296364842110098E-01
3R_20600483_SNP C A 0.3444 62 118 0.2786 2.3110559976824796E-01
3R_20600518_SNP G A 0.3204 58 123 0.2298 1.1263734124003566E-01
3R_20600567_SNP T A 0.07143 14 182 0.194 1.5401894839689956E-01
3R_20600575_SNP C A 0.3911 70 109 0.2728 1.3598173991978402E-01
3R_20600578_SNP G T 0.3661 67 116 0.3706 2.1675955927666346E-01
3R_20600614_SNP G A 0.3152 52 113 0.5495 3.0476184173594478E-01
3R_20600646_SNP C T 0.06186 12 182 0.484 3.3774427844253185E-01
3R_20600673_SNP A C 0.2849 53 133 0.2499 1.9437519223992261E-01
3R_20600693_SNP C A 0.06667 13 182 0.5295 4.1266611365542394E-01
3R_20600728_SNP C G 0.05319 10 178 0.8979 9.2831236116992877E-01
3R_20600862_SNP C A 0.3702 67 114 0.9922 8.3993723643903018E-01
3R_20600928_SNP T G 0.1146 22 170 0.5963 5.3947794981366681E-01
3R_20601105_INS AACA A 0.4973 92 93 0.5007 4.6104292646960499E-01
3R_20601107_SNP A T 0.2857 52 130 0.4658 5.5666217739287005E-01
3R_20601110_SNP A T 0.4945 90 92 0.4613 4.1918258461209223E-01
3R_20601113_SNP C G 0.07576 15 183 0.9145 5.5972741595338238E-01
3R_20601127_SNP A G 0.2246 42 145 0.9603 8.2895278273567352E-01
3R_20601145_SNP T C 0.1799 34 155 0.9166 9.3114212027017096E-01
3R_20601147_SNP C T 0.1809 34 154 0.8814 9.5867562751591628E-01
3R_20601182_SNP A T 0.2432 45 140 0.2741 3.8557275110412748E-01
3R_20601202_SNP G A 0.06091 12 185 0.7287 9.6887126032978532E-01
3R_20601234_SNP C T 0.1684 32 158 0.2063 1.8849763484047022E-01
3R_20601250_SNP G A 0.3571 65 117 0.3121 2.7668207199950068E-01
3R_20601372_SNP T G 0.3333 59 118 0.1359 5.1484461172649827E-02
3R_20601465_SNP A G 0.3699 64 109 0.261 1.4643622484364782E-01
3R_20601656_SNP T G 0.1538 28 154 0.1384 1.6335077199872383E-01
3R_20601783_SNP A G 0.09524 18 171 0.8966 7.3300402463895387E-01
3R_20601806_SNP T C 0.05319 10 178 0.738 4.5915432567493741E-01
3R_20601838_SNP T C 0.1398 26 160 0.4215 2.1702943815525266E-01
3R_20601860_SNP T G 0.1587 30 159 0.4442 2.7212249331914240E-01
3R_20601891_SNP C T 0.1351 25 160 0.2847 4.4785735264885784E-01
3R_20601924_INS TATGT T 0.1534 29 160 0.2367 3.0587620872781596E-01
3R_20601957_INS GT G 0.1389 25 155 0.9453 8.6026662654601793E-01
3R_20602037_SNP A T 0.1551 29 158 0.2212 3.2247478110016969E-01
3R_20602045_SNP T A 0.4088 74 107 0.4182 5.0336162547969210E-01
3R_20602095_SNP G C 0.442 80 101 0.7338 8.9061792956350994E-01
3R_20602107_SNP A T 0.3591 65 116 0.7413 8.7704895509486702E-01
3R_20602111_SNP T C 0.3661 67 116 0.7235 8.3698219931703910E-01
3R_20602112_SNP C G 0.3626 66 116 0.7483 8.7624931931959360E-01
3R_20602118_DEL T GCCAAAC 0.1111 21 168 0.3729 4.3046615022735091E-01
3R_20602126_SNP A T 0.1016 19 168 0.3759 4.2015403685736086E-01
3R_20602130_SNP C G 0.1289 25 169 0.3491 2.4316040063554389E-01
3R_20602131_SNP C A 0.1289 25 169 0.2348 1.6824090020040416E-01
3R_20602132_DEL T TTACTTT 0.1327 26 170 0.3491 2.4548103119250941E-01
3R_20602142_SNP C A 0.1282 25 170 0.2641 1.8309245628494830E-01
3R_20602160_SNP T A 0.1508 27 152 0.3618 3.9178021945069186E-01
3R_20602161_DEL A AA 0.1295 25 168 0.3007 2.1328395266477795E-01
3R_20602189_SNP G C 0.1158 22 168 0.2962 2.0133589468623581E-01
3R_20602192_SNP T A 0.1257 24 167 0.3277 2.2578139956071019E-01
3R_20602193_INS ATTTTATT A 0.125 24 168 0.3248 2.2363572362828665E-01
3R_20602195_SNP T A 0.1152 22 169 0.8478 9.9920917698925837E-01
3R_20602211_SNP T G 0.1421 27 163 0.4203 2.3317282798368943E-01
3R_20602214_SNP A G 0.1211 23 167 0.3268 2.3678817500172034E-01
3R_20602225_SNP C A 0.3736 68 114 0.7385 8.9728867979920413E-01
3R_20602226_SNP T G 0.3846 70 112 0.6896 8.1617954577604679E-01
3R_20602238_SNP A C 0.4525 81 98 0.8496 9.1838819655505322E-01
3R_20602244_SNP T C 0.44 77 98 0.8588 9.7910744081078183E-01
3R_20602263_SNP T C 0.3514 65 120 0.9399 8.7752420357496030E-01
3R_20602365_SNP A C 0.1538 28 154 0.1979 1.5230807749968300E-01
3R_20602395_SNP A T 0.4254 77 104 0.3155 1.9984152702811175E-01
3R_20602397_SNP T A 0.442 80 101 0.3519 2.3561813892097172E-01
3R_20602541_SNP A G 0.09091 17 170 0.3723 1.8410951142099641E-01
3R_20602748_SNP G A 0.232 42 139 0.983 8.3315340432988827E-01
3R_20602854_SNP C A 0.2609 48 136 0.7688 8.8453668498814175E-01
3R_20602933_SNP A G 0.3571 65 117 0.3294 5.3822159237137424E-01
3R_20602939_SNP A T 0.3571 65 117 0.2817 3.3762309365283494E-01
3R_20602941_SNP C T 0.35 63 117 0.3255 3.7913435819401842E-01
3R_20602944_SNP A C 0.3552 65 118 0.3251 4.9727182567084394E-01
3R_20602995_DEL A AA 0.4167 75 105 0.3213 2.8621983722458078E-01
3R_20602998_SNP G T 0.4101 73 105 0.3128 2.6476403353915057E-01
3R_20602999_SNP A T 0.4101 73 105 0.3453 3.2432064229442836E-01
3R_20603015_SNP T A 0.4767 82 90 0.1046 7.6972453865027879E-02
3R_20603026_SNP T G 0.485 81 86 0.1076 8.0980249991940090E-02
3R_20603084_SNP A G 0.05181 10 183 0.6235 4.7382043600308876E-01
3R_20603091_INS CC C 0.07692 14 168 0.6352 5.1276319199265608E-01
3R_20603153_SNP G A 0.3923 71 110 0.449 3.6829137529132727E-01
3R_20603245_SNP A C 0.05759 11 180 0.6003 6.0639607779440485E-01
3R_20603443_SNP G C 0.3989 73 110 0.6102 8.9845012708646710E-01
3R_20603646_SNP A T 0.06633 13 183 0.3312 2.7948754439893608E-01
3R_20603835_SNP G A 0.386 66 105 0.3518 4.0528853783569985E-01
3R_20603850_SNP C T 0.3708 66 112 0.9459 8.0928767056384965E-01
3R_20603950_SNP T C 0.1257 24 167 0.03094 3.1543838824275479E-02
3R_20604050_SNP C T 0.08889 16 164 0.6942 8.7000275879457345E-01
3R_20604054_SNP T A 0.3864 68 108 0.7695 6.7733358351656914E-01
3R_20604485_SNP A C 0.08543 17 182 0.3119 1.9029575447486835E-01
3R_20604558_SNP A T 0.2308 42 140 0.04811 5.9085495079839692E-02
3R_20604634_SNP T G 0.1989 37 149 0.08546 1.0003954158267614E-01
3R_20604731_SNP C T 0.2889 52 128 0.4933 4.3468445812767698E-01
3R_20604736_SNP G A 0.2928 53 128 0.3696 2.0083046525137138E-01
3R_20604744_SNP A G 0.3022 55 127 0.4354 2.5481596789018179E-01
3R_20604767_SNP T A 0.2778 50 130 0.5334 3.5180561551351686E-01
3R_20604786_SNP C T 0.2458 44 135 0.6904 5.3994218448472453E-01
3R_20604807_SNP T A 0.163 30 154 0.6909 8.5822475240373808E-01
3R_20604812_SNP T G 0.1713 31 150 0.73 9.1376103983186197E-01
3R_20604844_SNP C T 0.1902 35 149 0.787 7.4152516562306925E-01
3R_20604879_DEL T CCA 0.2663 45 124 0.8456 5.8091314418349416E-01
3R_20604896_SNP T C 0.05263 9 162 0.6085 7.1201118120419893E-01
3R_20604905_SNP A C 0.2035 35 137 0.8379 7.7497414662098962E-01
3R_20604927_SNP C T 0.4286 72 96 0.3544 2.1335297740703163E-01
3R_20604942_DEL TG T 0.3931 68 105 0.999 9.9986229624019596E-01
3R_20604947_SNP A T 0.3988 69 104 0.9813 8.4322610560780131E-01
3R_20604952_INS T TT 0.4074 66 96 0.7981 8.5989256826564364E-01
3R_20605041_SNP C A 0.4237 75 102 0.02627 9.5300888356123162E-03
3R_20605045_SNP A C 0.2811 52 133 0.05818 5.2271639497062483E-02
3R_20605055_SNP A G 0.3736 68 114 0.03065 1.8014382102513618E-02
3R_20605061_SNP T C 0.3722 67 113 0.07629 6.2526280913107676E-02
3R_20605100_SNP T C 0.3871 72 114 0.02495 1.3015303361458671E-02
3R_20605133_SNP T C 0.3598 68 121 0.0451 2.7309077814024540E-02
3R_20605296_SNP A G 0.07812 15 177 0.5123 3.9945438364847941E-01
3R_20605350_SNP T C 0.2961 53 126 0.7213 9.8876020944225940E-01
3R_20605424_SNP G C 0.4696 85 96 0.6184 6.8545011072723860E-01
3R_20605804_SNP T C 0.2791 48 124 0.927 6.5668954483060027E-01
3R_20605807_SNP C T 0.2921 52 126 0.9294 9.1484282744701206E-01
3R_20605822_SNP G T 0.3771 66 109 0.8638 7.7428938675554193E-01
3R_20606003_SNP G A 0.3049 50 114 0.7556 7.4099187197430383E-01
3R_20606086_SNP C G 0.05376 10 176 0.6853 9.9753165789860831E-01
3R_20606155_SNP G T 0.2674 46 126 0.8975 6.3321801091642715E-01
3R_20606331_SNP A G 0.05155 10 184 0.832 9.6327986934204879E-01
3R_20606464_SNP G A 0.3506 61 113 0.7303 7.7951364391865330E-01
3R_20606494_SNP C T 0.1755 33 155 0.2859 2.5659005898623166E-01
3R_20606497_SNP T C 0.1799 34 155 0.2915 2.6017589313271272E-01
3R_20606530_SNP G C 0.08673 17 179 0.5835 7.8767110300633958E-01
3R_20606653_SNP C T 0.2308 42 140 0.6581 5.3523458926516987E-01
3R_20606719_SNP C G 0.2995 56 131 0.06605 1.1064439424083161E-01
3R_20606740_SNP T C 0.48 84 91 0.4982 4.8511598821252466E-01
3R_20606783_SNP G T 0.2798 54 139 0.6809 4.7019643996638127E-01
3R_20606786_SNP A G 0.06771 13 179 0.5193 7.8601825728397834E-01
3R_20606797_SNP C T 0.4056 73 107 0.9635 8.5522998395476479E-01
3R_20606825_SNP A G 0.2632 50 140 0.05443 6.7090756644723762E-02
3R_20606844_SNP C T 0.3607 66 117 0.9743 9.6940559196554021E-01
3R_20606880_SNP T C 0.3497 64 119 0.7447 6.9377303674930046E-01
3R_20606898_SNP C T 0.05556 11 187 0.1864 2.1182304750418357E-01
3R_20607127_SNP C T 0.3297 60 122 0.5546 5.7006421100981530E-01
3R_20607137_DEL C CT 0.05236 10 181 0.4302 3.6757673643920441E-01
3R_20607158_SNP A G 0.07216 14 180 0.386 4.2767707501732299E-01
3R_20607226_SNP G C 0.3462 63 119 0.8424 7.8753203260329496E-01
3R_20607262_SNP A G 0.3611 65 115 0.8724 8.4901335733126648E-01
3R_20607404_SNP C T 0.4716 83 93 0.9321 8.6063182646706959E-01
3R_20607466_SNP T C 0.05641 11 184 0.41 3.3945857519665457E-01
3R_20607571_SNP C T 0.4541 84 101 0.3746 5.3698155902766409E-01
3R_20607601_SNP T C 0.3556 64 116 0.2172 2.8344920242384941E-01
3R_20607709_SNP C G 0.5 91 91 0.645 5.3946580008901979E-01
3R_20607717_SNP A G 0.4943 87 89 0.6694 5.7817320591022292E-01
3R_20607835_SNP A G 0.3571 65 117 0.8365 9.7391534546934078E-01
3R_20607856_SNP G C 0.1606 31 162 0.06107 5.5841297222002852E-02
3R_20607970_SNP G A 0.2857 54 135 0.8384 8.0954685235233403E-01
3R_20608032_SNP G A 0.06736 13 180 0.8035 7.4107177487892528E-01
3R_20608048_SNP G C 0.06736 13 180 0.8035 7.4107177487892528E-01
3R_20608079_SNP A G 0.3333 63 126 0.9982 9.8923213476832761E-01
3R_20608093_SNP A G 0.4944 88 90 0.6746 7.3037978997230379E-01
3R_20608114_SNP A G 0.116 21 160 0.6214 7.3402337346387481E-01
3R_20608138_SNP C T 0.3316 62 125 0.8279 8.4167954571900372E-01
3R_20608189_SNP T C 0.07065 13 171 0.6917 5.6211241017585278E-01
3R_20608213_SNP G T 0.08475 15 162 0.3964 1.3781726623872115E-01
3R_20608228_SNP A G 0.3048 57 130 0.7233 7.5137790152799755E-01
3R_20608317_SNP T A 0.0625 12 180 0.4574 2.8502326363592800E-01
3R_20608342_SNP T A 0.07027 13 172 0.4385 2.7362557516174657E-01
3R_20608373_SNP C T 0.3425 62 119 0.244 3.2037718377888424E-01
3R_20608381_SNP A C 0.4833 87 93 0.554 5.7425527341095295E-01
3R_20608409_SNP A G 0.4915 87 90 0.7122 7.4497428118042497E-01
3R_20608436_SNP A G 0.05641 11 184 0.6692 6.5800635504603266E-01
3R_20608560_SNP T C 0.1094 21 171 0.466 4.4061484413254215E-01
3R_20608614_SNP A T 0.2772 51 133 0.546 5.3366831714167606E-01
3R_20608621_SNP C T 0.1925 36 151 0.5927 6.9147082260432668E-01
3R_20608677_SNP G A 0.2021 38 150 0.32 3.8037816429619109E-01
3R_20608789_SNP A G 0.06122 12 184 0.03654 8.5577634724699703E-02
3R_20608849_SNP A T 0.3077 56 126 0.2648 4.1451486230435153E-01
3R_20608850_SNP A C 0.2857 52 130 0.2053 2.3539181363892336E-01
3R_20608999_SNP G C 0.3481 63 118 0.4099 5.0623693746492449E-01
3R_20609089_SNP C T 0.0567 11 183 0.0673 1.5928318874710246E-01
3R_20609104_SNP T C 0.07065 13 171 0.4282 4.6965814010904716E-01
3R_20609205_SNP T A 0.4725 86 96 0.1975 2.0067925687447563E-01
3R_20609223_SNP A G 0.09474 18 172 0.1873 5.0080983615567720E-01
3R_20609239_SNP A C 0.1927 37 155 0.3744 3.9653210143940820E-01
3R_20609344_SNP G A 0.3503 62 115 0.1749 2.0802687649486562E-01
3R_20609356_SNP T A 0.0625 12 180 0.04933 9.5659083589304306E-02
3R_20609376_SNP C G 0.4358 78 101 0.4473 5.6930358546776905E-01
3R_20609377_SNP G C 0.2541 47 138 0.8881 9.8905387736159722E-01
3R_20609386_SNP T C 0.2554 47 137 0.8747 9.7631111761334333E-01
3R_20609404_SNP C T 0.1746 33 156 0.4779 7.6665216745382447E-01
3R_20609476_SNP C T 0.4891 90 94 0.4295 4.9487979414634287E-01
3R_20609479_SNP C T 0.2353 44 143 0.5076 5.5599427066596196E-01
3R_20609574_SNP C G 0.3989 73 110 0.5928 6.3730065270006131E-01
3R_20609605_SNP A C 0.4889 88 92 0.8503 8.8438846263657300E-01
3R_20609629_SNP C T 0.467 85 97 0.902 6.0324343773222333E-01
3R_20609833_SNP A G 0.2486 45 136 0.1588 2.0716313292179434E-01
3R_20609923_SNP A G 0.3094 56 125 0.4494 6.1825580862414564E-01
3R_20610109_SNP T G 0.4863 89 94 0.4833 6.4731131385283014E-01
3R_20610325_SNP T G 0.2292 44 148 0.6509 8.7334214356066453E-01
3R_20610350_SNP G A 0.3481 63 118 0.2537 3.3325548393185622E-01
3R_20610368_SNP A G 0.2865 51 127 0.8247 9.7201338442839103E-01
3R_20610616_SNP G A 0.4892 91 95 0.7254 7.6435549723805163E-01
3R_20610663_SNP T G 0.4053 77 113 0.8251 9.8017570181537095E-01
3R_20610714_DEL A ACA 0.4881 82 86 0.8649 9.3034269942002790E-01
3R_20610723_SNP A C 0.3209 60 127 0.4433 6.1399841966658864E-01
3R_20610855_DEL T TATTGAATTGCGTTACTTGAACAT 0.1094 21 171 0.2749 1.8636585692821384E-01
3R_20610902_SNP G A 0.3158 60 130 0.5575 5.9971783168339077E-01
3R_20610961_SNP T C 0.4862 88 93 0.3407 4.9146396516084212E-01
3R_20610993_SNP T A 0.05584 11 186 0.4142 4.6812868378446459E-01
3R_20611007_SNP G C 0.06701 13 181 0.4055 3.7789271153953696E-01
3R_20611169_SNP G C 0.4 72 108 0.05515 8.9560759230409404E-02
3R_20611253_SNP T C 0.1649 31 157 0.5115 5.3457627216359893E-01
3R_20611319_SNP T C 0.1568 29 156 0.2377 2.0618510371818688E-01
3R_20611462_SNP G A 0.05076 10 187 0.07755 6.7397733745659549E-02
3R_20611495_SNP A G 0.05155 10 184 0.404 2.9508908841378956E-01
3R_20611598_SNP A G 0.1905 36 153 0.5279 4.6531330437571394E-01
3R_20611668_SNP A T 0.4835 88 94 0.05166 3.8391376944858460E-02
3R_20611676_SNP T C 0.328 61 125 0.3044 2.1453807055748797E-01
3R_20611795_SNP T C 0.235 43 140 0.2957 2.6450536075718067E-01
3R_20611843_SNP T A 0.05319 10 178 0.9016 8.3627753899129220E-01
3R_20612119_SNP T C 0.1784 33 152 0.7711 9.4236387067299043E-01
3R_20612197_SNP T C 0.3011 56 130 0.2775 3.1834389603670610E-01
```
