## Supplementary material for "Roles of *PKCdelta* in Photoperiod and Circadian Regulations in *Drosophila melanogaster*": File S7 (part 98 of 123)

```
3R_20612239_SNP T C 0.1283 24 163 0.2508 2.8092856578878211E-01
3R_20612299_SNP G A 0.4301 80 106 0.7229 7.7215030375392257E-01
3R_20612314_SNP T C 0.3462 63 119 0.3683 3.8005563080257709E-01
3R_20612323_SNP C G 0.3552 65 118 0.5021 5.4404352496854624E-01
3R_20612415_SNP G T 0.4188 67 93 0.8179 8.5585777521439055E-01
3R_20612527_DEL G GATGTCT 0.07143 13 169 0.8858 8.7231250323990062E-01
3R_20612750_SNP G A 0.3908 68 106 0.109 7.8005944310822181E-02
3R_20612896_SNP G A 0.4382 78 100 0.2248 2.3752839302561002E-01
3R_20612899_SNP G A 0.09091 17 170 0.511 3.3052474160060141E-01
3R_20612933_SNP T G 0.1554 30 163 0.5602 5.3997232960699615E-01
3R_20612972_SNP T C 0.4167 75 105 0.1991 2.6774657629880538E-01
3R_20613006_SNP T G 0.08333 15 165 0.2684 1.4896292353702789E-01
3R_20613089_INS TT T 0.3182 56 120 0.0931 5.9534753520080266E-02
3R_20613110_SNP A G 0.3172 59 127 0.1745 1.8966475945977745E-01
3R_20613127_SNP A G 0.3172 59 127 0.1745 1.8966475945977745E-01
3R_20613133_DEL TCGGAGGCAT T 0.2406 45 142 0.3777 2.6761576047063673E-01
3R_20613173_SNP G C 0.1868 34 148 0.8504 7.9364122629772493E-01
3R_20613182_INS TTAC G 0.337 62 122 0.03729 4.5499784751711229E-02
3R_20613197_SNP T A 0.1758 32 150 0.8539 8.1961755662272151E-01
3R_20613221_DEL T TG 0.2567 48 139 0.06594 9.3594979799413780E-02
3R_20613305_SNP T C 0.1593 29 153 0.6144 5.4246650592510903E-01
3R_20613307_DEL T TCAAGCCAATTTGGATATCCGTTT 0.3591 65 116 0.9735 8.9556177875092846E-01
3R_20613343_SNP A T 0.1316 25 165 0.7445 6.6752925213103276E-01
3R_20613345_SNP A T 0.3462 63 119 0.9135 9.7406066754674692E-01
3R_20613347_SNP C A 0.08122 16 181 0.8818 9.2299643747255677E-01
3R_20613366_SNP G A 0.3631 65 114 0.2929 2.9650967245356319E-01
3R_20613367_DEL G GAGTGAAGCATATGCACATCAT 0.3696 68 116 0.2893 2.7790994883935860E-01
3R_20613390_SNP T A 0.3696 68 116 0.5823 6.3456544819253868E-01
3R_20613415_SNP G A 0.1611 29 151 0.7419 6.8549120245409056E-01
3R_20613432_SNP C T 0.1257 23 160 0.5853 4.9529570399801504E-01
3R_20613450_SNP C T 0.4602 81 95 0.6976 8.3476039063439877E-01
3R_20613466_SNP A T 0.1176 22 165 0.4963 4.2371874468887993E-01
3R_20613479_SNP T C 0.1311 24 159 0.6936 6.1513083728339690E-01
3R_20613480_SNP T C 0.1337 25 162 0.6189 5.6734280299321527E-01
3R_20613486_SNP A G 0.1351 25 160 0.8457 8.1504703652680943E-01
3R_20613511_SNP T G 0.4667 84 96 0.3372 5.3146721527924856E-01
3R_20613525_SNP G T 0.1176 22 165 0.9971 8.8275773751952991E-01
3R_20613536_SNP G T 0.1406 27 165 0.9031 6.9011872324816403E-01
3R_20613562_SNP A G 0.1399 27 166 0.9146 7.3565133188895571E-01
3R_20613620_SNP A G 0.1105 21 169 0.7683 9.1776669401427757E-01
3R_20613633_SNP T C 0.162 29 150 0.4862 4.0422724007952682E-01
3R_20613649_SNP T C 0.1176 22 165 0.7636 7.9935610633780607E-01
3R_20613652_SNP A G 0.1141 21 163 0.8545 9.6137544311632961E-01
3R_20613654_SNP T C 0.06417 12 175 0.7277 8.9654622080937951E-01
3R_20613655_SNP A C 0.1196 22 162 0.7987 8.9452228136806622E-01
3R_20613667_SNP G C 0.0733 14 177 0.9356 7.6209911909775263E-01
3R_20613670_SNP A G 0.06417 12 175 0.9084 9.8276310051638449E-01
3R_20613681_SNP T G 0.1297 24 161 0.8174 8.6321152991607408E-01
3R_20613693_SNP T C 0.06806 13 178 0.8176 8.1395151190630666E-01
3R_20613858_DEL A AG 0.2366 44 142 0.1494 1.5162675144276883E-01
3R_20614099_SNP G A 0.4637 83 96 0.131 9.4677375496143523E-02
3R_20614150_SNP A G 0.05181 10 183 0.3572 3.0046397760092092E-01
3R_20614158_SNP A G 0.06218 12 181 0.2304 1.0195602811055482E-01
3R_20614161_SNP A G 0.4247 79 107 0.05735 9.1576775446896574E-02
3R_20614201_SNP A G 0.1405 26 159 0.3077 2.8652387624981013E-01
3R_20614498_SNP T C 0.4389 79 101 0.1689 1.3846665991336393E-01
3R_20614656_SNP A G 0.07692 15 180 0.9162 9.9633228999921331E-01
3R_20614717_SNP A G 0.0582 11 178 0.6557 8.0341499838856656E-01
3R_20614794_SNP A G 0.1968 37 151 0.9169 9.6816465963557652E-01
3R_20614882_SNP A G 0.2346 42 137 0.2484 1.9330905354705874E-01
3R_20614933_SNP C A 0.1135 21 164 0.3144 4.0211092563648776E-01
3R_20615002_SNP C G 0.2234 42 146 0.04373 5.2329223689658970E-02
3R_20615044_SNP C T 0.2722 49 131 0.7765 5.2546974038134264E-01
3R_20615107_SNP C T 0.4804 86 93 0.4492 3.4009962773322100E-01
3R_20615164_SNP T A 0.07527 14 172 0.4181 5.2460647156822904E-01
3R_20615400_SNP G A 0.4641 84 97 0.9909 7.2626723339358334E-01
3R_20615412_SNP C A 0.388 71 112 0.9121 6.8506910294613843E-01
3R_20615436_SNP A C 0.4802 85 92 0.7103 8.3416468994949233E-01
3R_20615486_SNP A G 0.07732 15 179 0.3133 4.1015356739055775E-01
3R_20615583_DEL T TT 0.2349 39 127 0.6646 8.1064337140355092E-01
3R_20615687_SNP T A 0.1111 20 160 0.3517 2.7659637808616999E-01
3R_20615707_SNP C A 0.1333 24 156 0.243 2.4269028409511695E-01
3R_20615721_SNP A G 0.06952 13 174 0.3327 2.4005954491781212E-01
3R_20615723_SNP A T 0.07568 14 171 0.396 3.3947275532835397E-01
3R_20615753_SNP T G 0.4152 71 100 0.1427 1.8999089794170720E-01
3R_20615852_SNP T G 0.4148 73 103 0.1085 5.9507696629607629E-02
3R_20616108_SNP A C 0.3352 61 121 0.292 2.6466309412797806E-01
3R_20616170_SNP G A 0.375 66 110 0.6138 5.2219102495103920E-01
3R_20616217_SNP C A 0.3785 67 110 0.7056 7.0670563829121680E-01
3R_20616570_INS GGTAGTTGCCCTTCGATGATCGCTATATAG G 0.392 69 107 0.4017 6.8605679318545332E-01
3R_20616658_SNP T A 0.234 44 144 0.2239 2.9080185664081615E-01
3R_20616670_SNP T C 0.1534 29 160 0.3748 3.2593315446716986E-01
3R_20616779_SNP T C 0.05025 10 189 0.4032 4.7337488056093435E-01
3R_20616796_SNP C T 0.2514 46 137 0.2466 4.2986528888663378E-01
3R_20616819_SNP C T 0.2074 39 149 0.2243 3.8285121469198180E-01
3R_20616845_SNP T G 0.08377 16 175 0.5998 6.7606240074117396E-01
3R_20616889_SNP C G 0.08901 17 174 0.2184 2.0526954750256876E-01
3R_20616894_SNP A G 0.07447 14 174 0.8578 9.6562800628292045E-01
3R_20616903_SNP A G 0.06878 13 176 0.2745 2.9829840670625796E-01
3R_20616904_DEL C CG 0.08333 16 176 0.2639 2.2613172664125103E-01
3R_20617111_SNP A T 0.06701 13 181 0.2891 3.0666890653818668E-01
3R_20617174_SNP A G 0.2054 38 147 0.1495 1.1015167061986508E-01
3R_20617191_SNP A G 0.1793 33 151 0.02813 2.7178958081656941E-02
3R_20617257_SNP T A 0.2258 42 144 0.05029 4.8679671348990643E-02
3R_20617339_SNP G A 0.4278 77 103 0.734 8.0848223750671455E-01
3R_20617361_SNP A C 0.3352 61 121 0.01348 1.3015637020808466E-02
3R_20617371_SNP C G 0.1989 37 149 0.1496 6.2049034178691204E-02
3R_20617376_SNP T C 0.2932 56 135 0.02466 2.7191574392694890E-02
3R_20617548_SNP A T 0.07027 13 172 0.1243 1.1292022434637328E-01
3R_20617556_SNP G A 0.1392 27 167 0.1782 2.5018005599323878E-01
3R_20617572_SNP T C 0.4916 88 91 0.2982 1.7880960597423456E-01
3R_20617578_SNP C T 0.1354 26 166 0.1271 1.9136532518661431E-01
3R_20617604_SNP C T 0.3681 67 115 0.3784 4.3747592524222922E-01
3R_20617651_SNP C T 0.3867 70 111 0.4887 7.5324425813429352E-01
3R_20617664_SNP C T 0.3189 59 126 0.9192 8.8882314011276764E-01
3R_20617669_SNP G A 0.1356 24 153 0.5377 2.9813027600801101E-01
3R_20617685_DEL T TAAGTAAGATAGACATT 0.4167 75 105 0.7722 8.8648007459887035E-01
3R_20617712_SNP A G 0.4659 82 94 0.9938 8.8690183880955664E-01
3R_20617717_SNP T C 0.06077 11 170 0.1119 6.3794562818374145E-02
3R_20617757_INS GAG G 0.05946 11 174 0.1068 6.4183887193700176E-02
3R_20617777_SNP A G 0.05978 11 173 0.1462 2.5965164643123306E-01
3R_20617779_DEL T TC 0.05641 11 184 0.1445 2.7170241755736868E-01
3R_20617836_INS CC C 0.05682 10 166 0.3504 1.9120679509086469E-01
3R_20617941_SNP T C 0.127 24 165 0.315 1.7159710479496115E-01
3R_20617944_SNP A C 0.2905 52 127 0.2617 3.0622594093226974E-01
3R_20618016_SNP C A 0.1897 33 141 0.0613 5.6363305184042367E-02
3R_20618039_SNP A T 0.05729 11 181 0.2632 2.9600757927115728E-01
3R_20618055_SNP C A 0.123 23 164 0.7148 8.7244643061202776E-01
3R_20618169_SNP C G 0.1371 24 151 0.4284 3.5626993567844911E-01
3R_20618177_SNP T A 0.05641 11 184 0.8328 8.5558177112121303E-01
3R_20618368_SNP T G 0.05155 10 184 0.08343 1.6138670850133285E-01
3R_20618374_INS AA A 0.105 19 162 0.2525 2.9456583330798836E-01
3R_20618512_SNP A G 0.1135 21 164 0.4643 3.1750184011614901E-01
3R_20618537_SNP G A 0.1421 27 163 0.09277 6.5944839575233172E-02
3R_20618602_SNP T C 0.1237 23 163 0.07739 7.4778904419580211E-02
3R_20618724_SNP T A 0.06771 13 179 0.2173 3.8072028448686157E-01
3R_20618725_SNP T G 0.06806 13 178 0.2189 3.8304678513082357E-01
3R_20618744_SNP A C 0.1297 24 161 0.3871 4.2598596503262642E-01
3R_20618748_SNP C T 0.4831 86 92 0.3815 3.0311168797716370E-01
3R_20618785_SNP G C 0.4917 89 92 0.4715 4.5886070402136536E-01
3R_20618788_SNP A G 0.1484 27 155 0.4072 3.0243292804420430E-01
3R_20618817_SNP A G 0.06417 12 175 0.4907 5.0650539120996041E-01
3R_20618870_SNP G A 0.3559 63 114 0.6179 3.7725807814991918E-01
3R_20618890_SNP G A 0.3506 61 113 0.6398 3.2026601694099821E-01
3R_20618892_SNP G A 0.3898 69 108 0.3492 1.5321867678205814E-01
3R_20618924_DEL TCCACCT T 0.3743 64 107 0.5963 3.7414910499130527E-01
3R_20618992_SNP A T 0.3222 58 122 0.6939 6.5399667237815751E-01
3R_20619004_SNP G T 0.4607 82 96 0.7261 6.7060941705280963E-01
3R_20619070_SNP T G 0.0765 14 169 0.3262 4.0818673495011026E-01
3R_20619073_SNP A C 0.09091 17 170 0.3818 4.6142996111534040E-01
3R_20619074_SNP T C 0.2081 36 137 0.498 3.4583773108855176E-01
3R_20619105_SNP T C 0.07254 14 179 0.2749 3.1070965185862354E-01
3R_20619117_SNP A T 0.1105 20 161 0.8852 6.3959869242187839E-01
3R_20619183_SNP T C 0.2124 41 152 0.3334 3.0996160349747526E-01
3R_20619343_SNP T A 0.1585 29 154 0.6991 6.5883662846439850E-01
3R_20619508_SNP C G 0.1061 19 160 0.5961 7.1618027528668549E-01
3R_20619518_SNP T G 0.07937 15 174 0.7826 8.6630636878591571E-01
3R_20619541_SNP C A 0.07937 15 174 0.2501 2.8633314986556924E-01
3R_20619627_SNP G A 0.1585 29 154 0.3659 4.6089607239901453E-01
3R_20619788_INS AA A 0.1202 22 161 0.2352 3.6310153730023598E-01
3R_20619965_SNP A G 0.09626 18 169 0.2369 2.3452407918133400E-01
3R_20620003_SNP C G 0.1587 30 159 0.503 2.5572122018926668E-01
3R_20620128_SNP T C 0.08466 16 173 0.305 4.0907235053521362E-01
3R_20620141_SNP C T 0.3743 64 107 0.5871 8.6696102514566453E-01
3R_20620206_SNP A G 0.05236 10 181 0.2745 1.9201042421138659E-01
3R_20620257_SNP C T 0.06122 12 184 0.5222 3.6838642660384435E-01
3R_20620410_SNP C T 0.08743 16 167 0.158 8.5328601541619697E-02
3R_20620499_DEL T TTCT 0.07609 14 170 0.3082 2.9592902155679268E-01
3R_20620503_SNP T A 0.1053 20 170 0.3904 4.5376382393231718E-01
3R_20620542_SNP T C 0.08947 17 173 0.03448 1.5629568809870632E-02
3R_20620571_SNP C T 0.4494 80 98 0.4724 5.9097501744899328E-01
3R_20620604_SNP A G 0.1211 23 167 0.5935 4.5958468653501583E-01
3R_20620606_SNP A C 0.1237 23 163 0.5454 4.2597896555416359E-01
3R_20620650_SNP T C 0.3278 59 121 0.9396 8.0284927487323776E-01
3R_20620700_DEL A AA 0.2278 41 139 0.141 2.5922033417946644E-01
3R_20620706_SNP A C 0.173 32 153 0.7482 5.1205245322003556E-01
3R_20620740_SNP G A 0.2646 50 139 0.4645 3.8156654823708147E-01
3R_20620757_SNP A G 0.2527 47 139 0.5946 8.6889812189610782E-01
3R_20620840_SNP T A 0.1466 28 163 0.3151 3.8980411030154472E-01
3R_20620849_SNP A C 0.3923 71 110 0.8947 9.6813616764996702E-01
3R_20620886_SNP T C 0.246 46 141 0.1703 2.3358820561655713E-01
3R_20620908_SNP T C 0.1257 24 167 0.2062 2.8058351185311747E-01
3R_20620971_DEL T TT 0.08743 16 167 0.2244 1.8242044696956783E-01
3R_20621001_SNP A T 0.3611 65 115 0.8983 9.8826256869761619E-01
3R_20621013_DEL TGTAT T 0.4854 83 88 0.2925 5.0121136885113216E-01
3R_20621061_SNP A G 0.4731 88 98 0.1378 2.0482715876761626E-01
3R_20621069_SNP G T 0.4348 80 104 0.08485 1.5122284281286713E-01
3R_20621089_SNP T C 0.1885 36 155 0.0995 2.4079940832549096E-01
3R_20621098_SNP A C 0.1789 34 156 0.07017 1.5351356066536836E-01
3R_20621106_SNP C T 0.3825 70 113 0.03847 1.0485104697458247E-01
3R_20621109_SNP T C 0.2135 38 140 0.5794 4.3200341925487407E-01
3R_20621119_SNP A C 0.4719 84 94 0.14 1.8817337688065650E-01
3R_20621125_SNP T C 0.1648 30 152 0.5066 3.5454540255811806E-01
3R_20621133_SNP C A 0.4413 79 100 0.1865 2.7632735074606163E-01
3R_20621138_SNP A T 0.1568 29 156 0.6157 3.0846220247313028E-01
3R_20621298_SNP G C 0.3548 66 120 0.2537 2.2486574730080133E-01
3R_20621376_SNP G C 0.2188 42 150 0.1821 2.2629763362812494E-01
3R_20621377_SNP T C 0.1969 38 155 0.2132 2.4864158904321010E-01
3R_20621405_SNP G A 0.1514 28 157 0.7239 7.8986778081954356E-01
3R_20621589_SNP G C 0.3901 71 111 0.4164 3.9441459806522061E-01
3R_20621597_SNP C G 0.4389 79 101 0.4783 5.9640690287696341E-01
3R_20621598_SNP T C 0.4365 79 102 0.2894 3.3469658114624745E-01
3R_20621600_SNP T A 0.4333 78 102 0.2967 3.4314321268980008E-01
3R_20621658_SNP C T 0.4481 82 101 0.3527 2.8834706793328369E-01
3R_20621694_SNP G T 0.4492 84 103 0.4203 3.8720739061719334E-01
3R_20621725_SNP A C 0.3389 61 119 0.2281 2.3295114373010262E-01
3R_20621885_SNP T C 0.1071 21 175 0.534 5.2288849148563377E-01
3R_20621891_SNP A G 0.05208 10 182 0.7743 8.3328701051593723E-01
3R_20622045_SNP T C 0.1685 31 153 0.4089 4.3705242880385964E-01
3R_20622125_SNP T C 0.4124 73 104 0.6693 9.9320968863960180E-01
3R_20622134_SNP A C 0.4022 72 107 0.255 4.2666005359034931E-01
3R_20622155_SNP T C 0.4088 74 107 0.287 5.8068843002097381E-01
3R_20622173_SNP C T 0.4237 75 102 0.3661 7.1333923377963537E-01
3R_20622227_SNP T G 0.3867 70 111 0.2907 5.6609721852330597E-01
3R_20622263_SNP A G 0.4033 73 108 0.3694 7.6775108915380996E-01
3R_20622338_SNP A C 0.2128 40 148 0.03224 4.7136024131476689E-02
3R_20622512_SNP G A 0.382 68 110 0.7546 9.2203705062479546E-01
3R_20622540_SNP C A 0.4 72 108 0.9145 9.2982445340604680E-01
3R_20622551_SNP A G 0.4108 76 109 0.7408 7.1793761430618819E-01
3R_20622565_SNP C T 0.1675 32 159 0.6757 6.4157254704140620E-01
3R_20622610_SNP T C 0.08947 17 173 0.1015 8.8366343796708824E-02
3R_20622619_SNP T C 0.1862 35 153 0.5988 5.7618140924165151E-01
3R_20622634_SNP T A 0.1323 25 164 0.7136 8.3223458917221427E-01
3R_20622697_SNP G A 0.1639 30 153 0.5139 4.8762010268219214E-01
3R_20622730_SNP T C 0.4637 83 96 0.8635 9.9027733742871915E-01
3R_20622760_SNP T C 0.3224 59 124 0.835 9.7280043427583662E-01
3R_20622769_SNP T G 0.3056 55 125 0.9339 9.4872388326500690E-01
3R_20622775_SNP T C 0.2674 50 137 0.5252 5.1566805551822725E-01
3R_20622835_SNP A G 0.09948 19 172 0.6545 6.1029574199293091E-01
3R_20622845_SNP A C 0.08421 16 174 0.2565 2.8881861588492364E-01
3R_20623085_SNP T C 0.4637 83 96 0.8403 5.2422970732593910E-01
3R_20623120_SNP G A 0.3892 72 113 0.7393 4.6635261677873097E-01
3R_20623142_SNP T C 0.4066 74 108 0.7066 4.4589881438358925E-01
3R_20623305_SNP G A 0.2762 50 131 0.3966 2.1870663957716452E-01
3R_20623334_SNP A C 0.4641 84 97 0.538 3.3351196033293273E-01
3R_20623444_SNP C G 0.09231 18 177 0.8565 7.0388936711471539E-01
3R_20623450_SNP A G 0.3622 67 118 0.4089 2.5879860940415211E-01
3R_20623481_SNP C T 0.1314 23 152 0.7169 5.6150642262770445E-01
3R_20623510_SNP G A 0.06061 12 186 0.2207 1.6823976751386371E-01
3R_20623547_SNP G A 0.05348 10 177 0.6574 6.1195067967679528E-01
3R_20623599_SNP A G 0.06218 12 181 0.6876 5.3645137931354880E-01
3R_20623605_SNP C G 0.05699 11 182 0.5889 4.3395035333089038E-01
3R_20623616_SNP C T 0.06316 12 178 0.7191 4.9045010008827283E-01
3R_20623663_SNP T G 0.05789 11 179 0.7069 5.4975676268036189E-01
3R_20623724_SNP G A 0.06452 12 174 0.8473 9.4620961030039652E-01
3R_20623745_SNP T A 0.1989 37 149 0.6193 7.1984822650114166E-01
3R_20623755_SNP G C 0.1088 21 172 0.7162 6.6874940001981209E-01
3R_20623781_SNP T C 0.478 87 95 0.5205 6.7399709305902999E-01
3R_20623801_SNP A G 0.3661 67 116 0.9577 9.1417016817472108E-01
3R_20623805_SNP C T 0.383 72 116 0.8913 8.7859525088138046E-01
3R_20623868_SNP C A 0.4157 74 104 0.9545 8.8142508621790228E-01
3R_20623877_SNP G A 0.4144 75 106 0.9122 5.9200005901201269E-01
3R_20623939_SNP T G 0.4205 74 102 0.7385 9.4752091275556127E-01
3R_20624138_SNP A G 0.3405 63 122 0.03713 6.4069868582336306E-02
3R_20624264_SNP A G 0.257 46 133 0.961 8.9604799311029926E-01
3R_20624325_SNP T G 0.2116 40 149 0.02129 4.1443774655733553E-02
3R_20624451_SNP T A 0.4128 71 101 0.347 6.4780587245084653E-01
3R_20624457_SNP T A 0.4059 69 101 0.3565 6.0255354561182839E-01
3R_20624464_SNP A G 0.422 73 100 0.2693 3.7250398762416870E-01
3R_20624477_SNP G T 0.4353 74 96 0.4877 8.2145956548357968E-01
3R_20624491_SNP C G 0.4277 74 99 0.3786 7.1100418313007752E-01
3R_20624493_SNP T C 0.4353 74 96 0.3453 6.3144082233107846E-01
3R_20624499_SNP C A 0.4327 74 97 0.4201 7.7246116834904166E-01
3R_20624504_SNP G A 0.4643 78 90 0.3371 6.0866179533852693E-01
3R_20624623_SNP T C 0.2343 41 134 0.04537 8.3592657440709206E-02
3R_20624636_SNP T C 0.3722 67 113 0.04998 1.0262521948750070E-01
3R_20624870_SNP A G 0.2951 54 129 0.3997 3.3326703349725106E-01
3R_20625222_SNP C T 0.1746 33 156 0.9378 8.7639473037954130E-01
3R_20625313_SNP G C 0.1082 21 173 0.884 9.3821082524016775E-01
3R_20625321_SNP A C 0.05612 11 185 0.6786 6.6685588047323385E-01
3R_20625334_SNP C A 0.3189 59 126 0.7568 8.5996029634077087E-01
3R_20625358_SNP A G 0.2926 55 133 0.752 8.8962413341029323E-01
3R_20625367_SNP A G 0.1701 33 161 0.4661 7.8211839356289070E-01
3R_20625369_SNP G C 0.05181 10 183 0.7149 7.9637447958948371E-01
3R_20625389_SNP A T 0.1807 30 136 0.4867 7.8795640384465526E-01
3R_20625662_INS T TGTAT 0.2077 38 145 0.345 5.1022146081280662E-01
3R_20625726_SNP T A 0.1031 20 174 0.8016 9.7935486085454537E-01
3R_20625780_SNP A G 0.1728 33 158 0.3279 3.6819629095024975E-01
3R_20626013_SNP C T 0.4148 73 103 0.4023 4.8046965136278785E-01
3R_20626221_SNP C G 0.2698 51 138 0.4849 4.8324228394321067E-01
3R_20626317_SNP A C 0.3859 71 113 0.3137 3.2580493251607801E-01
3R_20626500_SNP A G 0.228 44 149 0.3152 4.4536783104655930E-01
3R_20626590_SNP T C 0.05528 11 188 0.4611 4.2856370754444517E-01
3R_20626647_SNP G C 0.3626 66 116 0.424 5.6831523930887085E-01
3R_20626650_SNP G C 0.1026 20 175 0.6495 7.5605714527211421E-01
3R_20626775_SNP T A 0.1571 30 161 0.7437 7.6231560860863790E-01
3R_20626776_SNP G A 0.1579 30 160 0.7399 7.0778770038274952E-01
3R_20626798_SNP G A 0.1534 29 160 0.8303 6.4364863700005537E-01
3R_20626894_SNP A G 0.4809 88 95 0.539 8.7527725665929068E-01
3R_20627114_SNP C G 0.1077 21 174 0.9689 9.3676065973000755E-01
3R_20627839_SNP C T 0.3077 56 126 0.7431 9.8006194652875667E-01
3R_20627887_SNP T C 0.2951 54 129 0.8723 9.6238129973215059E-01
3R_20627890_SNP A G 0.3022 55 127 0.7332 6.3698141072302261E-01
3R_20627974_SNP C G 0.201 39 155 0.9426 9.7297407961426319E-01
3R_20628208_SNP G A 0.2917 56 136 0.7492 7.5217587707482791E-01
3R_20628216_SNP T C 0.2842 54 136 0.8336 8.2359860410430230E-01
3R_20628253_SNP A G 0.291 55 134 0.8098 7.7105121368922891E-01
3R_20628267_SNP C A 0.2819 53 135 0.9001 9.0279368851645270E-01
3R_20628273_SNP T A 0.2857 54 135 0.8814 9.6453087284879180E-01
3R_20628279_SNP T C 0.291 55 134 0.7806 7.7528830899724366E-01
3R_20628283_SNP T C 0.288 55 136 0.8238 8.1763000142253206E-01
3R_20628285_SNP T C 0.2895 55 135 0.8024 7.7150449483114314E-01
3R_20628305_SNP C A 0.2812 54 138 0.9442 9.1099975963632729E-01
3R_20628365_SNP A G 0.2812 54 138 0.9499 9.6859551087994178E-01
3R_20628398_SNP C T 0.2865 55 137 0.8603 8.4317371346195391E-01
3R_20628407_SNP T C 0.288 55 136 0.8385 7.9685642007857316E-01
3R_20628431_SNP A C 0.2789 53 137 0.7766 7.6981971453927844E-01
3R_20628722_SNP C T 0.06522 12 172 0.8267 9.2272932866173074E-01
3R_20628962_SNP A G 0.07143 14 182 0.9236 8.9471329786147868E-01
3R_20629394_SNP G C 0.4693 84 95 0.602 6.7923862097470944E-01
3R_20629538_SNP C T 0.3571 65 117 0.5054 4.7618230767848702E-01
3R_20629936_SNP T A 0.4438 79 99 0.08552 9.4223731022401558E-02
3R_20630160_SNP T G 0.06452 12 174 0.8194 9.1094279271646594E-01
3R_20630511_SNP A G 0.4202 79 109 0.2515 1.8319080899797624E-01
3R_20630598_SNP C A 0.489 89 93 0.3136 2.5388144469540319E-01
3R_20630622_SNP T G 0.4973 91 92 0.2433 1.9841875066749048E-01
3R_20630640_SNP C G 0.4396 80 102 0.3927 2.6629805885054203E-01
3R_20630649_SNP T C 0.4365 79 102 0.3732 2.6046291055652149E-01
3R_20630835_SNP T C 0.2391 44 140 0.7533 6.2332475678069321E-01
3R_20630930_DEL A AA 0.09231 18 177 0.3373 3.2528116664673057E-01
3R_20630939_SNP T C 0.1892 35 150 0.9639 9.2329527440563808E-01
3R_20631013_INS G GCGA 0.4716 83 93 0.3378 2.6569361914286271E-01
3R_20631033_SNP T C 0.4655 81 93 0.2675 1.6868589507005127E-01
3R_20631353_SNP T A 0.3596 64 114 0.9077 6.7042041913280070E-01
3R_20631367_SNP C T 0.4719 84 94 0.3675 2.9761930498194689E-01
3R_20631455_SNP T G 0.08947 17 173 0.5636 5.0517520104422142E-01
3R_20632061_SNP A C 0.08333 16 176 0.6365 5.2472623082173442E-01
3R_20632574_SNP G A 0.3636 64 112 0.4931 5.2029558097608997E-01
3R_20632592_SNP G A 0.3729 66 111 0.6102 6.6677035567225618E-01
3R_20632680_SNP T A 0.3681 67 115 0.4398 4.7170990040908545E-01
3R_20632913_SNP G A 0.3533 65 119 0.9146 9.0967054851201457E-01
3R_20633249_SNP T C 0.1123 21 166 0.8783 6.8310717164573331E-01
3R_20633297_SNP G A 0.1935 36 150 0.9403 9.0091136913112768E-01
3R_20633337_SNP G A 0.427 79 106 0.8086 6.1294394575545474E-01
3R_20633388_SNP A C 0.05376 10 176 0.7867 5.1309227348367703E-01
3R_20633452_SNP C T 0.4341 79 103 0.7975 4.7415046732464117E-01
3R_20633458_SNP G A 0.4341 79 103 0.7975 4.7415046732464117E-01
3R_20633593_SNP A G 0.4056 73 107 0.669 4.0526938488481468E-01
3R_20633699_SNP T G 0.06633 13 183 0.6252 4.2592543624131252E-01
3R_20633969_SNP T C 0.2787 51 132 0.8766 8.6473787257681889E-01
3R_20634122_SNP A T 0.2649 49 136 0.5781 4.7181273311578398E-01
3R_20634192_SNP T A 0.2253 41 141 0.9504 5.9341726931688932E-01
3R_20634199_SNP C T 0.2527 47 139 0.4513 1.8974582827522701E-01
3R_20634221_SNP T C 0.1818 34 153 0.3303 2.0097974486307635E-01
3R_20634435_SNP C T 0.4066 74 108 0.9891 9.6160123955701904E-01
3R_20634871_SNP G T 0.442 80 101 0.346 3.8805529993169308E-01
3R_20634892_SNP G A 0.1026 20 175 0.5271 4.1383361484329551E-01
3R_20634955_SNP A G 0.127 24 165 0.5803 3.8402748655872054E-01
3R_20635032_SNP G T 0.3736 68 114 0.9708 9.5664896670745303E-01
3R_20635067_SNP G A 0.1895 36 154 0.5715 6.2697599546326299E-01
3R_20635158_SNP A G 0.1405 26 159 0.4572 4.2082343816986156E-01
3R_20635191_SNP G T 0.4326 77 101 0.3231 1.5611039547141203E-01
3R_20635263_SNP G A 0.1576 29 155 0.4775 2.7467053305246969E-01
3R_20635279_SNP G T 0.3721 64 108 0.2958 2.1491202280487764E-01
3R_20635335_SNP G A 0.1562 30 162 0.4434 4.3492548620102145E-01
3R_20635340_SNP T G 0.2151 40 146 0.6289 5.8537128580445330E-01
3R_20635423_SNP A C 0.1713 31 150 0.728 7.1032431849481181E-01
3R_20635650_SNP T G 0.2973 55 130 0.7234 5.8002187178092268E-01
3R_20635651_SNP A C 0.05699 11 182 0.2532 2.3436229797606489E-01
3R_20635826_SNP T C 0.1414 27 164 0.7209 6.4872785265470245E-01
3R_20635857_SNP T C 0.1026 20 175 0.5555 4.6656621686113897E-01
3R_20635934_SNP G A 0.1803 33 150 0.6918 6.4111258560415296E-01
3R_20635956_SNP G A 0.1713 31 150 0.8003 7.2878377485705426E-01
3R_20635962_SNP A T 0.1316 25 165 0.8238 6.7054372034256260E-01
3R_20636014_SNP G C 0.1277 24 164 0.5783 4.1076066539769740E-01
3R_20636045_SNP C T 0.2473 46 140 0.8255 8.2103121132114587E-01
3R_20636076_SNP A G 0.2083 40 152 0.881 8.2040105608853919E-01
3R_20636283_SNP A C 0.09326 18 175 0.5932 5.5960233750813138E-01
3R_20636558_SNP C A 0.2363 43 139 0.3528 5.2541938152668188E-01
3R_20636604_SNP A G 0.1713 31 150 0.5671 6.4312600455790503E-01
3R_20636935_SNP T G 0.1202 22 161 0.4961 4.0817519898025634E-01
3R_20637034_SNP A C 0.08197 15 168 0.5341 4.9930535553838795E-01
3R_20637115_SNP A C 0.3923 71 110 0.6574 5.3237535805969394E-01
3R_20637259_SNP G A 0.419 75 104 0.06043 8.2109716625349979E-02
3R_20637286_SNP G A 0.1198 23 169 0.3126 2.2964017095156097E-01
3R_20637292_SNP A G 0.2486 44 133 0.6639 9.4267848379094166E-01
3R_20637344_DEL G GTGAATGGG 0.1211 23 167 0.1705 1.3087635097198524E-01
3R_20637506_SNP G A 0.1192 23 170 0.2368 1.8823679268649296E-01
3R_20637520_SNP G A 0.05612 11 185 0.5872 6.2835872641508450E-01
3R_20637547_SNP C T 0.1347 26 167 0.9237 8.8588595236692336E-01
3R_20637745_SNP T A 0.1872 35 152 0.9423 8.3121185915700080E-01
3R_20637879_SNP C T 0.3405 63 122 0.004396 1.9354145704748634E-03
3R_20638036_SNP T A 0.1316 25 165 0.1282 1.8402225294614960E-01
3R_20638047_SNP T G 0.127 24 165 0.2107 3.5223749040799346E-01
3R_20638109_SNP T C 0.05076 10 187 0.8355 8.9016363534427190E-01
3R_20638123_SNP G A 0.2381 45 144 0.0329 2.7340058978182723E-02
3R_20638136_SNP A G 0.2434 46 143 0.02608 1.9078476124031876E-02
3R_20638161_SNP A G 0.2434 46 143 0.02371 1.3552069353964217E-02
3R_20638221_SNP G T 0.08763 17 177 0.6713 7.9639228221013791E-01
3R_20638303_SNP T C 0.1774 33 153 0.5083 5.7350668700445762E-01
3R_20638425_SNP A G 0.1882 35 151 0.4477 5.0828144635568329E-01
3R_20638452_SNP G A 0.1778 32 148 0.3807 4.2466778131358796E-01
3R_20638591_SNP C T 0.1829 32 143 0.31 3.5274966372093441E-01
3R_20638610_SNP T C 0.1694 31 152 0.639 6.7492981460272961E-01
3R_20638724_SNP A G 0.2791 48 124 0.5467 6.4065426749100163E-01
3R_20638913_SNP G C 0.5 92 92 0.6954 7.3314339237193060E-01
3R_20639085_SNP C A 0.1444 27 160 0.8962 9.0077508605517920E-01
3R_20639090_SNP T A 0.1452 27 159 0.9369 9.5568132134327877E-01
3R_20639247_DEL G GG 0.06154 12 183 0.7539 7.3960762064930508E-01
3R_20639260_SNP A G 0.07065 13 171 0.9398 8.7098277435390381E-01
3R_20639270_SNP A G 0.06633 13 183 0.8427 8.9359188619664143E-01
3R_20639785_SNP G A 0.1361 26 165 0.651 6.8974138543435259E-01
3R_20639912_SNP G C 0.06486 12 173 0.8997 8.2310195559178945E-01
3R_20639965_SNP T C 0.07027 13 172 0.9559 8.9018340816294017E-01
3R_20639975_SNP C T 0.06557 12 171 0.8958 8.1640059240526719E-01
3R_20640031_SNP C T 0.06011 11 172 0.7779 3.7287954971301929E-01
3R_20640066_SNP A T 0.1129 21 165 0.9867 6.6342738920679811E-01
3R_20640118_SNP C T 0.1081 20 165 0.2257 1.7532648355472613E-01
3R_20640256_SNP G A 0.3138 59 129 0.8822 9.5693714177642264E-01
3R_20640262_SNP A T 0.1094 21 171 0.3155 2.2160235876238743E-01
3R_20640348_SNP A G 0.06091 12 185 0.1623 2.5719433449744056E-01
3R_20640684_SNP G A 0.1693 32 157 0.6196 6.7916910761372207E-01
3R_20640698_SNP A T 0.07107 14 183 0.8362 8.3011742342917916E-01
3R_20640744_SNP T A 0.2732 50 133 0.8467 8.0918478649732450E-01
3R_20640828_SNP T A 0.1737 33 157 0.7463 8.1417095683174212E-01
3R_20640996_SNP T G 0.4066 74 108 0.5743 5.7512990120639118E-01
3R_20641003_SNP G A 0.1771 34 158 0.6906 7.5296470702975693E-01
3R_20641088_SNP A T 0.4802 85 92 0.744 8.8415418030116721E-01
3R_20641196_SNP T C 0.1711 32 155 0.9356 8.6538015604546004E-01
3R_20641290_SNP C G 0.4667 84 96 0.2829 2.7151311112042287E-01
3R_20641339_SNP T C 0.4693 84 95 0.3204 3.1016634097718121E-01
3R_20641358_SNP T C 0.4611 83 97 0.2421 2.1690743516990119E-01
3R_20641434_SNP C A 0.478 87 95 0.2298 1.9948850992641376E-01
3R_20641449_SNP C T 0.4372 80 103 0.2657 2.6069697353389276E-01
3R_20641455_SNP A T 0.05914 11 175 0.9994 9.6001492099246832E-01
3R_20642318_SNP T C 0.3591 65 116 0.7714 7.2802653175155818E-01
3R_20642444_SNP A G 0.06557 12 171 0.9534 8.1416095331894589E-01
3R_20642734_SNP G A 0.1518 29 162 0.221 2.2098225188528542E-01
3R_20642806_SNP G C 0.2174 40 144 0.2998 3.3601766337484262E-01
3R_20642845_SNP G A 0.4699 86 97 0.7309 8.3339243706661781E-01
3R_20642918_SNP G A 0.4629 81 94 0.7307 7.7377402978107357E-01
3R_20642967_SNP A G 0.06936 12 161 0.8754 9.5042616294003890E-01
3R_20642970_SNP A T 0.4345 73 95 0.7759 8.3998208548014486E-01
3R_20642983_INS T TA 0.4479 73 90 0.769 7.6721207450125639E-01
3R_20643034_SNP T A 0.06215 11 166 0.9406 9.6525191348816264E-01
3R_20643113_INS TTTT T 0.3824 65 105 0.9192 6.8319625544513496E-01
3R_20643114_INS ATTA A 0.07955 14 162 0.1398 1.6150566526209698E-01
3R_20643309_SNP T C 0.2158 41 149 0.2751 3.1062715015019404E-01
3R_20643422_SNP C T 0.4917 89 92 0.7378 8.8893569329409849E-01
3R_20643477_SNP G A 0.4541 84 101 0.9292 7.5585805717091759E-01
3R_20643490_SNP A G 0.483 85 91 0.9264 7.5586742086827718E-01
3R_20643535_SNP A G 0.3552 65 118 0.7051 9.1797608269100117E-01
3R_20643576_SNP T A 0.375 69 115 0.9166 8.7173235503362512E-01
3R_20643589_SNP C A 0.489 89 93 0.8607 6.5521346843322359E-01
3R_20643959_DEL A AAGGCTA 0.139 26 161 0.8715 7.5240078569979285E-01
3R_20644087_SNP C T 0.2935 54 130 0.0763 6.0892713260481214E-02
3R_20644169_SNP A G 0.4246 76 103 0.5521 5.9240016934270068E-01
3R_20644191_SNP G A 0.1562 30 162 0.8125 7.2618625513533164E-01
3R_20644483_SNP A C 0.1885 36 155 0.7883 7.8637817149757794E-01
3R_20644528_SNP T A 0.1833 33 147 0.755 6.5232203444521430E-01
3R_20644584_SNP T A 0.06633 13 183 0.5937 5.8964773349154687E-01
3R_20644744_SNP A C 0.1164 22 167 0.3247 2.1063713638824044E-01
3R_20644827_INS ATA A 0.1576 29 155 0.5744 5.1059753075006031E-01
3R_20644865_SNP A T 0.05319 10 178 0.9489 9.9449922595355333E-01
3R_20645111_SNP T G 0.4032 75 111 0.7765 7.4993028436685816E-01
3R_20645177_SNP G A 0.2637 48 134 0.7821 7.8365877146002516E-01
3R_20645180_SNP C G 0.4076 75 109 0.6137 5.6471222195623860E-01
3R_20645185_SNP T C 0.06522 12 172 0.9844 9.1017572520993562E-01
3R_20645530_SNP A C 0.05495 10 172 0.8013 3.6595589082255930E-01
3R_20645575_SNP A G 0.07027 13 172 0.9513 8.7576130727531831E-01
3R_20645743_SNP T A 0.0765 14 169 0.9987 9.9205366177363186E-01
3R_20645864_SNP A G 0.2373 42 135 0.519 8.5669709153715945E-01
3R_20645923_SNP C T 0.2609 48 136 0.8872 7.5560360266093773E-01
3R_20645929_SNP A G 0.2514 46 137 0.7278 6.3456736881097475E-01
3R_20645945_SNP G A 0.2568 47 136 0.6103 3.6623423450843096E-01
3R_20645992_SNP C T 0.2568 47 136 0.4799 4.0998233357186098E-01
3R_20646064_SNP G C 0.1613 30 156 0.5516 6.2016254987809138E-01
3R_20646115_SNP C A 0.1452 27 159 0.9712 8.4019414334622389E-01
3R_20646208_SNP G A 0.1075 20 166 0.4223 2.7171001102364312E-01
3R_20646621_SNP C T 0.1571 30 161 0.7837 6.4972968742376425E-01
3R_20646974_SNP G T 0.09551 17 161 0.1118 4.2942912910002448E-02
3R_20647259_SNP A C 0.1768 32 149 0.2103 2.6875691418137049E-01
3R_20647277_SNP G A 0.07527 14 172 0.8999 8.0969980360741656E-01
3R_20647311_SNP C T 0.2912 53 129 0.6387 6.9107640305290485E-01
3R_20647352_SNP T C 0.2376 43 138 0.5024 5.3185018889570190E-01
3R_20647388_SNP T C 0.2118 36 134 0.4913 5.3790265751492483E-01
3R_20647454_SNP T G 0.2778 50 130 0.5759 6.8670417301376530E-01
3R_20647543_SNP T C 0.1099 21 170 0.1658 9.3722953344861692E-02
3R_20647660_SNP T A 0.1058 20 169 0.1151 7.1247489391555494E-02
3R_20647755_SNP G C 0.06771 13 179 0.1403 4.4212065434056959E-02
3R_20647759_SNP T C 0.2443 43 133 0.7477 4.0170120521374164E-01
3R_20647762_SNP T C 0.05789 11 179 0.1086 4.2783068261048579E-02
3R_20647768_SNP T C 0.2571 45 130 0.5863 3.9692160511348162E-01
3R_20647789_SNP T C 0.06349 12 177 0.1071 3.8710200308411824E-02
3R_20647837_SNP T C 0.2188 35 125 0.2186 3.0489550018449763E-01
3R_20647890_SNP G A 0.3516 64 118 0.9134 8.5477875941030024E-01
3R_20647911_SNP T G 0.2457 43 132 0.7181 6.1495000997094418E-01
3R_20647912_DEL A AGG 0.24 42 133 0.6063 4.0822388685507238E-01
3R_20647928_SNP G C 0.2457 43 132 0.8969 7.3141463182296440E-01
3R_20647948_SNP A C 0.264 47 131 0.5815 4.5178049615996974E-01
3R_20647964_SNP A G 0.3514 65 120 0.9473 8.8630393815943409E-01
3R_20648006_SNP G A 0.3443 63 120 0.8717 8.2351552179973941E-01
3R_20648093_SNP A T 0.3039 55 126 0.8855 7.8428653194254383E-01
3R_20648310_SNP A G 0.3556 64 116 0.3813 4.8889406406144720E-01
3R_20648583_SNP T A 0.09341 17 165 0.8143 5.2553890754171095E-01
3R_20648710_SNP T C 0.07407 14 175 0.9436 8.8158092321458381E-01
3R_20648836_SNP A G 0.05435 10 174 0.9672 9.8646813426463065E-01
3R_20648933_SNP C T 0.05612 11 185 0.0707 2.2369966058160135E-02
3R_20649021_INS GCGG G 0.3146 56 122 0.8982 9.4882996944119358E-01
3R_20649029_SNP G A 0.337 62 122 0.7656 8.0067795472370384E-01
3R_20649107_SNP G A 0.0914 17 169 0.001541 2.9523171012584844E-04
3R_20649110_SNP C A 0.08287 15 166 0.001143 2.2972484350832560E-04
3R_20649262_SNP A G 0.09239 17 167 0.002581 7.8461548874781729E-04
3R_20649434_SNP A G 0.07692 14 168 0.003361 1.2399594817572230E-03
3R_20649755_SNP T C 0.108 19 157 0.0729 6.0033744599737655E-02
3R_20649854_INS AA A 0.05525 10 171 0.000537 3.9217106756522232E-04
3R_20649864_SNP A G 0.07254 14 179 0.0004832 1.6583725145148358E-04
3R_20650083_SNP G A 0.306 56 127 0.7322 6.2358059212948413E-01
3R_20650166_SNP A G 0.06667 13 182 0.0002553 7.9743448804350494E-05
3R_20650317_SNP A G 0.05208 10 182 0.001025 8.3258175198147708E-04
3R_20650406_SNP G A 0.3407 62 120 0.7639 9.0720456621661116E-01
3R_20650542_SNP A G 0.06701 13 181 0.0002216 5.3557490568237815E-05
3R_20650557_SNP A G 0.06667 13 182 0.0002553 7.9743448804350494E-05
3R_20650681_SNP G C 0.3167 57 123 0.6981 5.6603831940549743E-01
3R_20651135_SNP G A 0.1598 31 163 0.06362 3.5818973070189643E-02
3R_20651381_DEL G GTTAATTTCTGAGTTTCAAGTGGTTTGAGAAAATCAGAATG 0.1495 29 165 0.09105 5.8013372401467325E-02
3R_20651424_SNP C A 0.1458 28 164 0.09635 6.1225534069880835E-02
3R_20651430_SNP T G 0.1451 28 165 0.08343 4.8755421231801509E-02
3R_20651432_SNP C T 0.1399 27 166 0.1193 6.8602258181478554E-02
3R_20651486_SNP A T 0.1309 25 166 0.1507 8.6903807376751963E-02
3R_20651493_SNP T C 0.1399 27 166 0.08759 6.1163538647638439E-02
3R_20651496_SNP A T 0.1495 29 165 0.09364 6.0284986705650474E-02
3R_20651527_SNP A T 0.1309 25 166 0.1647 9.6504358524678535E-02
3R_20651556_DEL T TT 0.1399 27 166 0.1285 8.0909725558007919E-02
3R_20651559_SNP T G 0.1421 27 163 0.1114 6.8695796906905138E-02
3R_20651572_SNP A C 0.1443 28 166 0.1303 8.2728243485895400E-02
3R_20651599_SNP C T 0.1295 25 168 0.1174 6.3169495472219880E-02
3R_20651620_SNP T A 0.1451 28 165 0.1045 7.2913671816676282E-02
3R_20651622_SNP A C 0.1302 25 167 0.1389 1.0274260728061824E-01
3R_20651626_SNP T A 0.1217 23 166 0.3025 2.1902144243392119E-01
3R_20651635_SNP T G 0.1309 25 166 0.1513 9.9237465887704768E-02
3R_20651636_SNP T C 0.1204 23 168 0.157 1.0796926620085279E-01
3R_20651638_SNP C G 0.134 26 168 0.1407 9.7577947594908898E-02
3R_20651639_SNP C T 0.1211 23 167 0.2366 1.7279097403170318E-01
3R_20651641_SNP A T 0.1257 24 167 0.1297 1.1123858511577811E-01
3R_20651643_SNP C A 0.1257 24 167 0.1606 1.1205366082694512E-01
3R_20651652_SNP T G 0.1309 25 166 0.1107 7.9320866507264803E-02
3R_20651654_SNP T C 0.125 24 168 0.1098 7.6512643304459033E-02
3R_20651658_SNP C T 0.1263 24 166 0.1298 9.5793979491249903E-02
3R_20651661_SNP T C 0.1257 24 167 0.06125 4.9267058325468516E-02
3R_20651663_SNP A C 0.1347 26 167 0.08478 6.1279993870072984E-02
3R_20651672_SNP A T 0.2865 53 132 0.9983 9.9109107122433560E-01
3R_20651678_DEL A AGGGTAC 0.1392 27 167 0.1121 7.8677099797766270E-02
3R_20651692_SNP T G 0.1421 27 163 0.1503 9.4830817004825096E-02
3R_20651751_DEL G GATAGCATTCGTCGTGATCCCTG 0.1503 29 164 0.106 7.7932910137856179E-02
3R_20651809_SNP G A 0.1459 27 158 0.1393 8.1143126904542007E-02
3R_20651832_SNP A T 0.3043 56 128 0.5258 6.6738103145032246E-01
3R_20651833_SNP C T 0.3043 56 128 0.3518 5.3503055663319543E-01
3R_20651836_SNP C T 0.3081 57 128 0.3219 3.3229149973470029E-01
3R_20651839_SNP T C 0.1414 27 164 0.1096 5.7622266104114410E-02
3R_20651859_SNP T G 0.3138 59 129 0.349 3.7597369934888503E-01
3R_20651863_SNP T C 0.3172 59 127 0.3174 3.3529001090674027E-01
3R_20651880_SNP G A 0.3118 58 128 0.3429 3.4180325423542735E-01
3R_20651896_SNP C T 0.117 22 166 0.0004452 2.3476909211139809E-04
3R_20651913_SNP G A 0.3351 62 123 0.391 4.6928324564302293E-01
3R_20651943_SNP T C 0.1123 21 166 0.0002136 1.2348030899552405E-04
3R_20651954_SNP T C 0.09326 18 175 0.0001003 5.2736518073195683E-05
3R_20651957_SNP G T 0.3387 63 123 0.4684 5.8862761486882065E-01
3R_20651963_SNP G C 0.1189 22 163 0.0005113 2.3467445615773312E-04
3R_20651964_SNP T A 0.125 23 161 0.001175 1.3264560697017565E-03
3R_20651965_INS ATGCTTTA A 0.1189 22 163 0.0004647 2.3970209749654440E-04
3R_20651976_SNP C A 0.1016 19 168 0.000299 4.1130896391215950E-04
3R_20651984_SNP C T 0.1481 24 138 0.002143 1.9728021974767043E-03
3R_20651988_SNP C T 0.07927 13 151 0.6925 6.2049217262654233E-01
3R_20652014_SNP C G 0.125 23 161 0.0003855 8.1482449615358525E-04
3R_20652020_SNP A C 0.1223 23 165 0.001067 1.3232838131301897E-03
3R_20652035_SNP T G 0.117 22 166 0.0004479 2.3802631349885712E-04
3R_20652036_SNP G T 0.1129 21 165 0.0008494 4.6577518707519971E-04
3R_20652049_SNP A G 0.1081 20 165 0.001484 1.5035731625454786E-03
3R_20652058_SNP T A 0.1081 20 165 0.2163 2.1679859216451647E-01
3R_20652069_SNP T C 0.1123 21 166 0.0001934 4.7083166316582166E-05
3R_20652078_SNP T A 0.1176 22 165 0.000438 2.0874528229698134E-04
3R_20652082_SNP T A 0.117 22 166 0.0003972 1.9070572088172584E-04
3R_20652084_SNP T A 0.117 22 166 0.0003972 1.9070572088172584E-04
3R_20652085_SNP T A 0.1075 20 166 0.0004751 2.5049131236421483E-04
3R_20652103_SNP C T 0.1129 21 165 0.0001967 7.3535773219895629E-05
3R_20652105_INS CCG T 0.1164 22 167 0.0004501 2.2047832663983454E-04
3R_20652114_SNP A T 0.117 22 166 0.0004247 2.1711897978145232E-04
3R_20652115_SNP T G 0.1164 22 167 0.0005149 2.7248844219799430E-04
3R_20652118_INS CTACA T 0.117 22 166 0.0003972 1.9070572088172584E-04
3R_20652120_SNP T G 0.1117 21 167 0.002171 2.2590973649222880E-03
3R_20652127_SNP C G 0.2031 39 153 0.1084 8.3026957463200338E-02
3R_20652128_SNP A G 0.1905 36 153 0.06684 5.1222319713432454E-02
3R_20652144_DEL A ATATTTA 0.1989 35 141 0.09064 4.6935832052042367E-02
3R_20652308_DEL T TTA 0.1316 25 165 0.05655 2.7292145086826286E-02
3R_20652318_SNP A C 0.2128 40 148 0.08614 6.5874125792232383E-02
3R_20652320_SNP T C 0.2053 39 151 0.07857 5.5397720869189017E-02
3R_20652359_SNP C A 0.2 38 152 0.08107 5.3946381395852963E-02
3R_20652374_SNP G A 0.1958 37 152 0.07023 2.3924368069511887E-02
3R_20652379_SNP A C 0.1872 35 152 0.0799 5.7775529307330271E-02
3R_20652418_SNP G C 0.1828 34 152 0.1138 8.0229843443512708E-02
3R_20652456_SNP A T 0.1958 37 152 0.09822 6.5212304880079314E-02
3R_20652465_SNP A T 0.2 38 152 0.09893 6.6454453708829506E-02
3R_20652517_INS AGTGTACCTTA A 0.1958 37 152 0.06367 2.8155929245861952E-02
3R_20652525_SNP T C 0.1958 37 152 0.1092 7.1397058753040185E-02
3R_20652534_SNP C T 0.2021 38 150 0.07572 5.7411619345730996E-02
3R_20652545_SNP T C 0.2 38 152 0.07643 4.8976572630677048E-02
3R_20652559_SNP A T 0.1968 37 151 0.04774 1.7521885462865327E-02
3R_20652561_SNP A C 0.2 38 152 0.09893 6.6454453708829506E-02
3R_20652615_SNP C G 0.2772 51 133 0.9744 8.2614167155533991E-01
3R_20652655_SNP A T 0.1958 37 152 0.7878 6.2263082010706094E-01
3R_20652657_SNP A G 0.1947 37 153 0.8766 7.2369650772698324E-01
3R_20652658_SNP T C 0.1947 37 153 0.8631 6.7591193461501353E-01
3R_20652801_SNP G A 0.1862 35 153 0.08872 7.9802848596918857E-02
3R_20653430_SNP G C 0.06218 12 181 0.8868 8.9200359347208347E-01
3R_20653625_SNP C T 0.3464 62 117 0.5856 3.9762773649344796E-01
3R_20653991_SNP A C 0.1958 37 152 0.1051 7.5576364973556770E-02
3R_20654318_SNP T C 0.3352 61 121 0.5053 3.1740765108709978E-01
3R_20655343_SNP T C 0.0625 12 180 0.5224 4.9801790973502802E-01
3R_20655800_SNP G A 0.07568 14 171 0.2035 2.5504060697783537E-01
3R_20655889_SNP C T 0.1915 36 152 0.07818 4.3265515813096622E-02
3R_20655929_SNP C T 0.1957 36 148 0.2227 1.3385505867465697E-01
3R_20655971_SNP T C 0.1872 35 152 0.08485 5.3087013428992504E-02
3R_20655999_SNP A G 0.1872 35 152 0.09335 4.7729374322766666E-02
3R_20656042_SNP G T 0.1406 27 165 0.0624 2.9065372322230658E-02
3R_20656077_SNP C T 0.3646 66 115 0.8911 9.3044348428961099E-01
3R_20656183_SNP A G 0.1872 35 152 0.07479 2.1559277750426969E-02
3R_20656368_SNP C A 0.1323 25 164 0.007833 3.6836373661715137E-03
3R_20656469_SNP A G 0.1347 26 167 0.8471 5.4410634059672613E-01
3R_20656667_SNP G T 0.09341 17 165 0.2629 2.1420043332266414E-01
3R_20656775_SNP G A 0.1237 23 163 0.1463 7.8421656082250837E-02
3R_20656837_DEL T TTCATTTCGTTTCATT 0.1323 25 164 0.04955 2.3107003944186161E-02
3R_20657187_SNP G A 0.0625 12 180 0.482 4.8554665716237466E-01
3R_20657304_SNP G A 0.1152 22 169 0.5737 4.9685066557077850E-01
3R_20657321_SNP A T 0.1429 27 162 0.3781 3.5067919861036789E-01
3R_20657377_SNP A G 0.1649 31 157 0.6516 7.0270133921447919E-01
3R_20657418_SNP T C 0.2077 38 145 0.7428 6.6343994576831533E-01
3R_20657425_DEL T TTTGAA 0.1158 22 168 0.4997 5.2332302136089082E-01
3R_20657432_SNP C T 0.1198 23 169 0.4455 4.1877133143643686E-01
3R_20657435_SNP T A 0.1244 24 169 0.4017 3.6205930100976225E-01
3R_20657437_SNP A G 0.1204 23 168 0.4412 3.8978448078367756E-01
3R_20657460_SNP G A 0.1173 23 173 0.427 3.7516509910229390E-01
3R_20657520_SNP G A 0.1534 29 160 0.3957 3.0540253705396325E-01
3R_20657805_SNP C T 0.2678 49 134 0.5257 4.6076684047685112E-01
3R_20658123_SNP A T 0.1534 29 160 0.6529 5.5669662301044220E-01
3R_20658289_SNP T C 0.07368 14 176 0.6444 6.1720639147678236E-01
3R_20658426_SNP T C 0.1562 30 162 0.1346 7.1463518077508045E-02
3R_20658486_SNP C T 0.339 60 117 0.9371 6.9930852432744484E-01
3R_20658657_SNP A G 0.06077 11 170 0.9534 7.9644122053618449E-01
3R_20658672_MNP GGA TTT 0.05028 9 170 0.5562 3.4144500985413784E-01
3R_20658780_DEL T TA 0.1957 36 148 0.07179 3.5657980293041597E-02
3R_20658785_DEL C AATGAAATGCGGCTA 0.1878 34 147 0.05315 1.7690911513878992E-02
3R_20658891_SNP T C 0.1818 32 144 0.9714 6.1532361541646052E-01
3R_20658899_SNP T C 0.1429 26 156 0.04715 1.8780319688575544E-02
3R_20658900_SNP T C 0.1484 27 155 0.0482 1.9973970749669327E-02
3R_20658904_SNP T A 0.1742 31 147 0.0809 3.9920476794347230E-02
3R_20658905_SNP G T 0.1436 26 155 0.05855 2.2617645196030760E-02
3R_20659073_SNP T C 0.1263 24 166 0.1265 7.4607188738000638E-02
3R_20659210_SNP T A 0.1399 27 166 0.08248 3.9047913573018095E-02
3R_20659218_SNP G C 0.1354 26 166 0.08551 3.7820216240484386E-02
3R_20659440_SNP C A 0.408 71 103 0.9259 6.5553221521364924E-01
3R_20659455_SNP A G 0.08287 15 166 0.02614 3.7468832023159558E-02
3R_20659581_SNP G A 0.4118 70 100 0.6736 5.2322309161012148E-01
3R_20659650_DEL G GCTCCGCA 0.05172 9 165 0.6165 5.2973181123692947E-01
3R_20659778_SNP T C 0.09231 18 177 0.8248 4.6942379019089653E-01
3R_20659873_SNP A G 0.3964 67 102 0.459 2.7374827783419009E-01
3R_20660145_SNP A G 0.1307 23 153 0.1009 1.2796643854834999E-01
3R_20660162_SNP T A 0.1292 23 155 0.9682 6.3495012977533272E-01
3R_20660211_SNP T C 0.118 21 157 0.05453 6.8448467730832768E-02
3R_20660254_SNP T A 0.4335 75 98 0.71 6.7649022748191034E-01
3R_20660256_SNP C T 0.436 75 97 0.6043 5.4993838969565123E-01
3R_20660262_SNP C T 0.4162 72 101 0.8251 8.9843422340061663E-01
3R_20660263_SNP G A 0.4229 74 101 0.8421 8.9467177848104207E-01
3R_20660270_SNP T G 0.4854 83 88 0.8423 9.3295956687475445E-01
3R_20660285_SNP C T 0.4943 87 89 0.769 8.5481447154380741E-01
3R_20660335_INS TT T 0.4848 80 85 0.6605 6.0570727449950468E-01
3R_20660385_SNP A G 0.4971 87 88 0.7516 6.8403879637892584E-01
3R_20660386_SNP G A 0.454 74 89 0.782 7.0017291038352081E-01
3R_20660425_SNP C A 0.2353 44 143 0.09361 5.0902213108403614E-02
3R_20660448_SNP A G 0.07216 14 180 0.6909 6.7579805025595707E-01
3R_20660503_SNP C T 0.05699 11 182 0.0267 1.2749377175509292E-02
3R_20660559_SNP G C 0.06154 12 183 0.7646 8.1640416970741769E-01
3R_20660703_SNP C T 0.3729 66 111 0.746 4.7983979837215673E-01
3R_20660824_SNP C T 0.1368 26 164 0.1133 4.2730810573222248E-02
3R_20660826_SNP A C 0.133 25 163 0.1458 7.8017940152710852E-02
3R_20660948_SNP C T 0.0929 17 166 0.0535 4.0428109811638469E-02
3R_20661039_SNP C T 0.3371 60 118 0.8342 5.4287442898448013E-01
3R_20661073_SNP T A 0.2216 41 144 0.4532 4.1453115397246121E-01
3R_20661113_INS G GG 0.4624 80 93 0.6399 5.7990154637019720E-01
3R_20661132_SNP A G 0.4598 80 94 0.5335 4.7980790432815867E-01
3R_20661186_SNP C G 0.09783 18 166 0.9653 9.2085584859237835E-01
3R_20661306_DEL A AT 0.2762 50 131 0.5554 5.4110361803250195E-01
3R_20661315_INS ATACACA A 0.1828 34 152 0.1534 1.2470908209931963E-01
3R_20661325_SNP A C 0.1793 33 151 0.1697 1.5462176665644045E-01
3R_20661474_SNP A C 0.3315 61 123 0.1189 8.9719218852417737E-02
3R_20661534_SNP T C 0.07143 14 182 0.8202 8.1303435173327776E-01
3R_20661571_SNP T C 0.125 24 168 0.1251 6.5282334461302521E-02
3R_20661608_SNP T C 0.05102 10 186 0.327 3.6208164231191975E-01
3R_20661622_SNP T C 0.1667 32 160 0.3498 2.9831161015318297E-01
3R_20661700_SNP T C 0.3098 57 127 0.9314 8.9559296808871314E-01
3R_20661715_SNP A T 0.1158 22 168 0.9371 8.2685705950402466E-01
3R_20661760_SNP A G 0.05851 11 177 0.7289 5.6545909659285021E-01
3R_20661763_SNP T G 0.2896 53 130 0.9539 7.3583729487113714E-01
3R_20661776_SNP C T 0.1693 32 157 0.2676 2.9781583869483486E-01
3R_20661781_SNP G T 0.1658 31 156 0.2521 2.7968241675360195E-01
3R_20662017_SNP C A 0.3214 54 114 0.9471 8.5072818797906047E-01
3R_20662028_SNP A G 0.06599 13 184 0.3294 2.2105948217212146E-01
3R_20662031_SNP A T 0.05102 10 186 0.1344 1.1362166736261514E-01
3R_20662056_SNP A T 0.1711 32 155 0.2353 2.0103587915200050E-01
3R_20662060_SNP G T 0.06667 13 182 0.1116 1.1036400465255636E-01
3R_20662077_SNP T A 0.06806 13 178 0.1218 1.1987688715241163E-01
3R_20662093_SNP T C 0.1152 22 169 0.8555 8.6270758951736004E-01
3R_20662103_SNP G A 0.08556 16 171 0.4506 4.7054211256322920E-01
3R_20662178_SNP G A 0.4798 83 90 0.07384 8.3976708417414114E-02
3R_20662183_SNP C A 0.4885 85 89 0.07582 7.3457068656506933E-02
3R_20662201_SNP A T 0.4746 84 93 0.5214 3.4964771722646215E-01
3R_20662211_SNP C G 0.07527 14 172 0.3583 3.7244503985414423E-01
3R_20662293_INS ACTCA A 0.1957 36 148 0.09723 3.8066879342712752E-02
3R_20662298_DEL G GTGGCAGGTGGGAG 0.1657 29 146 0.2168 9.0902529300458834E-02
3R_20662391_SNP G C 0.07179 14 181 0.8282 8.1480565584858688E-01
3R_20662448_SNP T G 0.2324 43 142 0.3224 4.5433231612324276E-01
3R_20662546_SNP C T 0.1925 36 151 0.891 9.9608450389621139E-01
3R_20662589_SNP C A 0.1862 35 153 0.9209 8.5747818707922563E-01
3R_20662694_SNP C T 0.2849 51 128 0.8127 8.5332763575029480E-01
3R_20662701_SNP T C 0.06091 12 185 0.8785 7.6032332705739325E-01
3R_20662755_SNP G C 0.05641 11 184 0.8582 7.4941646407006735E-01
3R_20662833_SNP C G 0.1658 32 161 0.1549 9.3325834836031296E-02
3R_20662948_SNP G A 0.2065 38 146 0.4068 5.7278031550040098E-01
3R_20662955_SNP C G 0.2595 48 137 0.3538 4.5348517292862645E-01
3R_20662971_SNP A G 0.3913 72 112 0.5316 6.0992274517388290E-01
3R_20663014_SNP T A 0.2606 49 139 0.972 9.0812657402127017E-01
3R_20663044_SNP A G 0.3169 58 125 0.7052 6.0095078427347381E-01
3R_20663113_SNP G A 0.06486 12 173 0.416 4.5389219843412121E-01
3R_20663138_SNP A T 0.09948 19 172 0.5031 2.8799191325732298E-01
3R_20663153_SNP T C 0.4514 79 96 0.9416 9.0347723486965359E-01
3R_20663163_SNP T A 0.1036 20 173 0.363 1.7995114642388088E-01
3R_20663169_SNP C G 0.453 82 99 0.7226 8.3540400440013718E-01
3R_20663172_SNP A C 0.4556 82 98 0.6661 7.7606330813260938E-01
3R_20663211_SNP T G 0.4185 77 107 0.2487 1.9226971587090025E-01
3R_20663216_SNP A G 0.4469 80 99 0.7291 8.2910007558316767E-01
3R_20663220_SNP T C 0.4494 80 98 0.7287 8.5945741950146481E-01
3R_20663231_SNP G A 0.3708 66 112 0.2721 2.4728917753458868E-01
3R_20663237_SNP C T 0.4134 74 105 0.9212 9.5595127974714000E-01
3R_20663243_SNP A T 0.1082 21 173 0.2468 1.2470435547061032E-01
3R_20663270_SNP G A 0.4396 80 102 0.8279 9.3097604635312392E-01
3R_20663347_SNP C T 0.1099 20 162 0.5305 5.5004761052729478E-01
3R_20663555_SNP T G 0.337 62 122 0.7221 7.3307617202625242E-01
3R_20663694_SNP G A 0.09948 19 172 0.4205 2.9381505483630022E-01
3R_20663765_SNP G A 0.1844 33 146 0.6282 5.7613598169937408E-01
3R_20664022_SNP T C 0.4943 87 89 0.5193 6.5983675349405146E-01
3R_20664031_SNP A G 0.4889 88 92 0.5565 6.9890476960340675E-01
3R_20664076_SNP G A 0.4943 87 89 0.7958 9.2427462107958769E-01
3R_20664109_SNP C G 0.1192 23 170 0.9177 6.6193374001598437E-01
3R_20664418_SNP T C 0.07653 15 181 0.6995 6.6802791003333306E-01
3R_20664459_SNP C T 0.4857 85 90 0.9001 8.4463342052096768E-01
3R_20664464_SNP C T 0.4802 85 92 0.8754 6.9708497858805485E-01
3R_20664534_SNP G A 0.4944 88 90 0.3936 3.9164575416681180E-01
3R_20664576_SNP A T 0.4144 75 106 0.6872 6.8134461488441678E-01
3R_20664588_SNP A G 0.1088 21 172 0.6474 5.0350575831315014E-01
3R_20664617_SNP T C 0.3333 61 122 0.227 3.2509617846951866E-01
3R_20664816_SNP A C 0.1368 26 164 0.8685 7.8207314023926622E-01
3R_20664824_SNP G C 0.3369 63 124 0.9375 8.0079487812608430E-01
3R_20664844_SNP T G 0.0884 16 165 0.3267 2.5562963031147323E-01
3R_20664982_SNP C G 0.4278 77 103 0.7634 8.8304535375549764E-01
3R_20664995_SNP C G 0.2663 49 135 0.2922 4.9197372157536978E-01
3R_20664997_SNP G T 0.2623 48 135 0.5888 8.5293410760106381E-01
3R_20665025_SNP C T 0.3934 72 111 0.4564 5.9875667727500925E-01
3R_20665254_SNP A T 0.1648 30 152 0.7251 9.3749092376862331E-01
3R_20665258_SNP T G 0.2063 39 150 0.9674 8.9010681140681536E-01
3R_20665289_SNP A T 0.2579 49 141 0.7319 6.6957692453805628E-01
3R_20665597_INS AA A 0.2197 38 135 0.4744 7.4695002015424738E-01
3R_20665609_SNP G A 0.2727 48 128 0.8452 7.0360164515834800E-01
3R_20665770_SNP T C 0.4485 74 91 0.4211 2.5414270691726304E-01
3R_20665842_SNP A T 0.4152 71 100 0.6936 7.5570251136784095E-01
3R_20666014_SNP T C 0.3374 55 108 0.5748 7.5394769020152519E-01
3R_20666276_SNP G A 0.3804 70 114 0.4428 7.4174648352480077E-01
3R_20666336_SNP T G 0.4754 87 96 0.6557 7.5432264684611372E-01
3R_20666367_SNP T C 0.489 89 93 0.5698 6.8078030075873364E-01
3R_20666406_INS T TATT 0.4809 88 95 0.6246 6.6258647949963811E-01
3R_20666410_SNP T C 0.4783 88 96 0.6619 7.3060625589387318E-01
3R_20666417_DEL A AGGGAACACGATCT 0.07107 14 183 0.8362 8.3011742342917916E-01
3R_20666452_SNP A T 0.1979 37 150 0.7527 7.7466390758019532E-01
3R_20666547_SNP C G 0.1632 31 159 0.5993 3.3225337554096246E-01
3R_20666585_SNP C T 0.2222 42 147 0.6108 7.1219768875260137E-01
3R_20666603_SNP C A 0.2234 42 146 0.662 6.9385526971558120E-01
3R_20666617_SNP T C 0.2174 40 144 0.7012 6.4846199556974804E-01
3R_20666644_INS A AA 0.2456 42 129 0.2477 3.6005695366942436E-01
3R_20666688_SNP T A 0.2204 41 145 0.1146 1.1608480974697499E-01
3R_20666694_SNP A T 0.2283 42 142 0.1387 1.4062780801539354E-01
3R_20666775_SNP A G 0.4749 85 94 0.3456 4.7469980422647051E-01
3R_20666907_SNP A G 0.05376 10 176 0.6166 7.2544396391622956E-01
3R_20667014_SNP G A 0.4313 69 91 0.9666 6.2648968348069567E-01
3R_20667065_SNP G T 0.06283 12 179 0.8776 9.4958944259381539E-01
3R_20667226_SNP A T 0.427 76 102 0.5887 3.6427911312201378E-01
3R_20667256_SNP T A 0.4425 77 97 0.1657 8.3671193905113128E-02
3R_20667262_SNP T C 0.4237 75 102 0.6494 4.9301309144998473E-01
3R_20667284_SNP C T 0.2811 52 133 0.2952 2.8674223696407342E-01
3R_20667324_SNP A T 0.227 42 143 0.65 8.3101718256786428E-01
3R_20667352_SNP C G 0.1064 20 168 0.3179 2.7638644570937831E-01
3R_20667369_SNP A G 0.08333 16 176 0.2216 1.8895978784347844E-01
3R_20667514_SNP A G 0.453 82 99 0.308 2.1647545378190447E-01
3R_20667670_SNP A G 0.4176 76 106 0.07617 6.2814159570256128E-02
3R_20667752_SNP T C 0.07254 14 179 0.8751 9.2335902875743814E-01
3R_20667801_SNP T C 0.4615 84 98 0.5101 3.5098253821571246E-01
3R_20667869_SNP A G 0.1277 24 164 0.08718 6.6244106179402309E-02
3R_20667874_SNP A T 0.114 22 171 0.0452 2.2620155795640317E-02
3R_20667879_DEL G GTGCATTTCGGCAGTGATTTGCATGTGAATTCGG 0.1828 34 152 0.1825 9.1698502717500241E-02
3R_20668008_SNP G A 0.3812 69 112 0.02176 1.6801233658029796E-02
3R_20668010_SNP T G 0.2722 49 131 0.2301 1.5444697057824552E-01
3R_20668012_SNP G A 0.2762 50 131 0.1098 6.8498214421840814E-02
3R_20668144_SNP C T 0.4205 74 102 0.1314 7.8951866376073390E-02
3R_20668189_SNP G A 0.3115 57 126 0.3923 2.8059809036322436E-01
3R_20668257_DEL ACATATAGATCAAGGTATA A 0.3559 63 114 0.07009 3.6638709203636467E-02
3R_20668286_DEL A TTGGTACTGAAAAGAGTGAGAT 0.2171 38 137 0.4131 4.6855868569186898E-01
3R_20668430_INS GAG G 0.2398 41 130 0.03744 3.1353172673541124E-02
3R_20668433_SNP C T 0.375 63 105 0.1398 8.2429082838728587E-02
3R_20668440_SNP G A 0.3529 60 110 0.06408 2.7243015129917444E-02
3R_20668450_SNP T C 0.322 57 120 0.04691 2.2525430816355024E-02
3R_20668492_SNP G T 0.2597 47 134 0.0105 6.2556283824758731E-03
3R_20668547_SNP T C 0.3918 67 104 0.07019 3.9611783195906525E-02
3R_20668552_SNP G A 0.3966 69 105 0.09117 5.4014243445444067E-02
3R_20668750_SNP C T 0.05155 10 184 0.4219 3.8155362168230855E-01
3R_20668751_SNP G T 0.05181 10 183 0.4197 3.7895366765218597E-01
3R_20668829_SNP A G 0.07368 14 176 0.3572 4.8505096227436195E-01
3R_20668852_SNP A T 0.3944 71 109 0.3155 1.7463576037360096E-01
3R_20668861_SNP T A 0.05208 10 182 0.1097 1.9308282285794809E-01
3R_20668867_SNP A T 0.4111 74 106 0.2131 1.3587835502043744E-01
3R_20668874_SNP T A 0.4045 72 106 0.2576 1.8699476086822941E-01
3R_20669119_SNP A C 0.3721 64 108 0.9139 7.5601332427757706E-01
3R_20669140_SNP A C 0.4012 67 100 0.1244 6.3667216165940621E-02
3R_20669452_SNP C A 0.2447 46 142 0.7166 8.6141968060583363E-01
3R_20669457_SNP A G 0.06186 12 182 0.8996 7.0204262476982726E-01
3R_20669523_SNP A T 0.4667 84 96 0.3099 2.3937272367354967E-01
3R_20669561_SNP C A 0.4686 82 93 0.4261 3.3530748493836227E-01
3R_20669611_SNP T A 0.05291 10 179 0.2595 2.0307492278132311E-01
3R_20669613_SNP G A 0.4588 78 92 0.3173 1.8116105091540680E-01
3R_20669625_SNP G A 0.05348 10 177 0.8386 8.2846775111788995E-01
3R_20669699_SNP A T 0.4451 77 96 0.9136 8.4942617433713863E-01
3R_20669710_SNP C T 0.3189 59 126 0.7487 5.5036387257659980E-01
3R_20669846_SNP T G 0.07614 15 182 0.7951 7.6050023865617278E-01
3R_20669961_SNP T C 0.05556 11 187 0.9387 9.9348320572993776E-01
3R_20669963_SNP C G 0.1099 20 162 0.9927 9.3276351389819778E-01
3R_20669972_SNP T C 0.05236 10 181 0.612 4.7454009360567351E-01
3R_20670051_SNP G A 0.2287 43 145 0.926 8.0030698338703365E-01
3R_20670291_SNP G A 0.2086 39 148 0.5799 4.9706408439724348E-01
3R_20670339_SNP T C 0.1099 20 162 0.3878 4.0518211323632325E-01
3R_20670373_SNP A G 0.08808 17 176 0.7478 6.8022993467173787E-01
3R_20670389_SNP C A 0.3911 70 109 0.806 8.6981976838930508E-01
3R_20670449_SNP A G 0.09605 17 160 0.1799 3.4822647243023530E-01
3R_20670451_SNP A G 0.1018 17 150 0.1359 6.9034873833597007E-02
3R_20670519_INS TTATTTGCG T 0.1271 23 158 0.5599 6.5404558945903779E-01
3R_20670557_SNP C T 0.3667 66 114 0.719 6.1630626338077588E-01
3R_20670573_SNP A C 0.1122 22 174 0.1582 9.8623133449364131E-02
3R_20670801_SNP T G 0.07772 15 178 0.9058 6.0287946874190879E-01
3R_20670802_SNP G A 0.09231 18 177 0.8713 6.1115865891763843E-01
3R_20670803_INS GA G 0.07772 15 178 0.9058 6.0287946874190879E-01
3R_20670840_SNP A G 0.4078 73 106 0.1206 4.9702324744872746E-02
3R_20670903_SNP G T 0.4254 77 104 0.379 2.1776987379491908E-01
3R_20670954_SNP T A 0.05076 10 187 0.7038 7.1415743836523726E-01
3R_20670993_SNP G A 0.1758 32 150 0.03743 2.8504737660193364E-02
3R_20671038_SNP T A 0.382 68 110 0.8433 7.4350228745299196E-01
3R_20671065_SNP G T 0.4111 74 106 0.5785 4.1606781600305864E-01
3R_20671132_SNP C T 0.06349 12 177 0.08425 4.4641749634649328E-02
3R_20671158_SNP C T 0.1183 22 164 0.4423 4.2376659957854690E-01
3R_20671176_INS GG G 0.1148 21 162 0.5404 5.5438992683159949E-01
3R_20671192_SNP T G 0.07292 14 178 0.09411 4.6887109377331454E-02
3R_20671258_SNP A T 0.2324 43 142 0.1247 1.1445174471753039E-01
3R_20671259_SNP T A 0.235 43 140 0.1223 1.1123841289633019E-01
3R_20671265_SNP C A 0.1858 34 149 0.02521 1.0317361150861203E-02
3R_20671658_INS AATC A 0.05556 11 187 0.545 4.4659893106609472E-01
3R_20671698_INS GATG G 0.3602 58 103 0.7675 8.0049565953022461E-01
3R_20671840_SNP C T 0.134 26 168 0.7147 6.4850730057153649E-01
3R_20671847_SNP A C 0.1333 26 169 0.7383 6.4601505539711268E-01
3R_20672069_SNP G A 0.352 63 116 0.8376 8.8144689221696138E-01
3R_20672094_SNP A G 0.1164 22 167 0.1979 2.3575940709438581E-01
3R_20672127_SNP A T 0.3559 63 114 0.6035 4.8460060520833870E-01
3R_20672251_SNP T C 0.1135 21 164 0.01902 2.5332949984269333E-02
3R_20672357_SNP T A 0.0929 17 166 0.6561 8.3431981429126911E-01
3R_20672365_SNP G A 0.1629 29 149 0.0002839 2.1975763353203375E-04
3R_20672403_DEL G TT 0.08589 14 149 0.1607 2.5488535022593950E-01
3R_20672409_SNP A T 0.07386 13 163 0.06573 7.6728712504381916E-02
3R_20672410_SNP A T 0.1713 31 150 0.000335 8.0068332113984622E-04
3R_20672511_SNP C T 0.07107 14 183 0.006823 5.0917170603316736E-03
3R_20672523_SNP C T 0.1856 36 158 0.07608 1.2215636525058993E-01
3R_20672627_SNP G C 0.3757 68 113 0.6929 6.8256912027459471E-01
3R_20672882_SNP T C 0.3838 71 114 0.1436 1.2581164795352373E-01
3R_20672921_SNP A G 0.3516 64 118 0.07143 7.2643327044553174E-02
3R_20672991_SNP G A 0.178 34 157 0.2266 2.3692578754163696E-01
3R_20673040_SNP A C 0.224 41 142 0.1582 1.0870957340026743E-01
3R_20673097_SNP C A 0.1223 23 165 0.8412 8.8004874718923276E-01
3R_20673151_SNP G C 0.4463 79 98 0.3972 3.0652783932379368E-01
3R_20673155_SNP A T 0.3825 70 113 0.2566 3.3215278753790711E-01
3R_20673189_SNP G C 0.1257 24 167 0.7507 9.8090120904488953E-01
3R_20673202_SNP G C 0.1164 22 167 0.8996 5.8395450341065458E-01
3R_20673250_SNP C T 0.1211 23 167 0.762 9.5288189312516003E-01
3R_20673258_SNP T G 0.06806 13 178 0.5236 5.2735967368805547E-01
3R_20673266_SNP G A 0.07653 15 181 0.8204 9.0357563990197354E-01
3R_20673269_SNP A G 0.07292 14 178 0.3142 2.8115264629291359E-01
3R_20673459_SNP C T 0.3371 60 118 0.683 4.5837072642421217E-01
3R_20673488_SNP A G 0.07447 14 174 0.2994 2.9712709910658619E-01
3R_20673510_SNP C G 0.0765 14 169 0.2475 2.2441664650310944E-01
3R_20673617_SNP C T 0.3864 68 108 0.3465 3.2456325416286080E-01
3R_20673636_SNP G A 0.3807 67 109 0.349 3.2492086131546694E-01
3R_20673939_SNP T A 0.09424 18 173 0.2467 2.6730709269768815E-01
3R_20673947_SNP C T 0.306 56 127 0.5893 6.3121702099040700E-01
3R_20674100_SNP C T 0.1755 33 155 0.6596 5.9047973825132893E-01
3R_20674139_SNP A C 0.127 24 165 0.7157 7.3423910411646898E-01
3R_20674222_SNP T G 0.2649 49 136 0.5961 4.7615548388923123E-01
3R_20674230_SNP G A 0.262 49 138 0.6506 5.2361831493809907E-01
3R_20674296_SNP A C 0.3663 63 109 0.6007 4.7971079003220329E-01
3R_20674344_SNP G T 0.2928 53 128 0.7571 6.7332408116004194E-01
3R_20674347_SNP C T 0.3699 64 109 0.6944 7.2662136764554686E-01
3R_20674413_SNP A T 0.2938 52 125 0.9264 9.8114553471439669E-01
3R_20674701_SNP T C 0.09645 19 178 0.00262 5.6091482230870683E-03
3R_20674827_SNP C T 0.1958 37 152 0.5798 6.5826783803984268E-01
3R_20674863_SNP C A 0.2473 45 137 0.5385 5.5511706251247972E-01
3R_20674884_SNP G A 0.3094 56 125 0.7918 7.8731589581039851E-01
3R_20675045_DEL CTTTCC C 0.4353 74 96 0.01015 8.8569910402962002E-03
3R_20675085_SNP C T 0.3957 74 113 0.008742 7.7013845945128750E-03
3R_20675182_SNP A G 0.3925 73 113 0.01841 1.5613973179409843E-02
3R_20675185_SNP C T 0.3904 73 114 0.01567 1.3444156568683207E-02
3R_20675559_SNP T C 0.4382 78 100 0.3535 4.6136383104453826E-01
3R_20675580_SNP A G 0.4444 80 100 0.3132 4.1659219530681313E-01
3R_20675582_SNP G C 0.489 89 93 0.8377 9.8383348341951360E-01
3R_20675621_SNP T C 0.4358 78 101 0.3833 5.0419307914549449E-01
3R_20676060_SNP G T 0.2418 44 138 0.9489 8.4099539434231840E-01
3R_20676143_SNP C T 0.1604 30 157 0.1793 9.4784061410703835E-02
3R_20676167_SNP G A 0.1923 35 147 0.5496 3.9282046245375624E-01
3R_20676742_SNP C G 0.2554 47 137 0.5505 5.1590141318009042E-01
3R_20676835_SNP A C 0.3333 62 124 0.864 6.8714529079698605E-01
3R_20676886_SNP C T 0.4068 72 105 0.3656 4.6685794594316865E-01
3R_20676922_SNP A C 0.3279 60 123 0.7726 6.2954604125154623E-01
3R_20677130_SNP T A 0.431 75 99 0.8635 8.8596395837300324E-01
3R_20677486_SNP A T 0.4586 83 98 0.4235 3.6907518993783206E-01
3R_20677513_SNP A G 0.4231 77 105 0.5723 4.3715312859916722E-01
3R_20677610_SNP A G 0.4833 87 93 0.9854 8.3815298890255030E-01
3R_20677702_SNP T C 0.4637 83 96 0.5957 6.4883432267452945E-01
3R_20677763_SNP G A 0.4185 77 107 0.8649 7.8518447088662469E-01
3R_20677775_SNP T G 0.4176 76 106 0.7804 6.5320014883390676E-01
3R_20677777_SNP G C 0.4208 77 106 0.8446 7.6758484478162825E-01
3R_20677970_SNP T C 0.4475 81 100 0.2397 2.1714770814159134E-01
3R_20678027_SNP T G 0.4462 83 103 0.3062 2.1350268998700905E-01
3R_20678042_SNP T C 0.4649 86 99 0.3297 2.8656850686133750E-01
3R_20678066_SNP C T 0.4649 86 99 0.3386 2.3754465110059897E-01
3R_20678099_SNP C T 0.4667 84 96 0.3314 2.2983988577581904E-01
3R_20678102_SNP T C 0.4615 84 98 0.335 2.4630670237193064E-01
3R_20678107_SNP A T 0.4686 82 93 0.4047 3.9114599309716791E-01
3R_20678180_SNP C T 0.4722 85 95 0.2842 2.0060960208320344E-01
3R_20678407_SNP A C 0.4689 83 94 0.2126 1.4668368004064736E-01
3R_20678408_SNP G T 0.48 84 91 0.2124 1.3218009145430920E-01
3R_20678430_SNP G T 0.4802 85 92 0.2011 1.2100656299788226E-01
3R_20678456_SNP A G 0.4778 86 94 0.188 1.1886757574789419E-01
3R_20678482_SNP C T 0.4972 90 91 0.7709 5.4261991282029032E-01
3R_20678915_SNP C T 0.4153 76 107 0.6125 3.3247884585124166E-01
3R_20678932_SNP G C 0.3279 60 123 0.0984 3.8370492709417878E-02
3R_20678953_SNP A C 0.3901 71 111 0.6204 4.3124285571435117E-01
3R_20679100_SNP C A 0.4426 81 102 0.2358 1.9357710324722965E-01
3R_20679211_SNP T C 0.456 83 99 0.1812 1.4127908971642056E-01
3R_20679273_SNP A G 0.4889 88 92 0.7846 6.6512352700452548E-01
3R_20679300_SNP T A 0.4839 90 96 0.7412 5.2867233266339364E-01
3R_20679322_SNP A T 0.4645 85 98 0.2511 2.4014422883450981E-01
3R_20679633_SNP G A 0.291 55 134 0.3531 2.9931071069572468E-01
3R_20679743_SNP C T 0.3812 69 112 0.09839 1.0686031826235975E-01
3R_20680627_SNP T C 0.4329 71 93 0.9413 8.9214921421744653E-01
3R_20680628_SNP A T 0.4759 79 87 0.4983 5.6127136344998640E-01
3R_20680655_DEL C CCAAC 0.3526 61 112 0.8736 8.4306727424146943E-01
3R_20680694_SNP A G 0.4333 78 102 0.6844 5.1279782963765697E-01
3R_20681103_SNP T G 0.08854 17 175 0.2597 2.5019039911811136E-01
3R_20681149_SNP G A 0.3676 68 117 0.4779 4.6917384091188830E-01
3R_20681203_SNP C G 0.3681 67 115 0.5248 5.3383062287125127E-01
3R_20681227_SNP G A 0.3661 67 116 0.5692 5.9366284606116415E-01
3R_20681229_SNP A T 0.3602 67 119 0.6008 5.8507994875182978E-01
3R_20681347_SNP C T 0.3388 62 121 0.7254 6.3604456646737240E-01
3R_20681389_SNP T C 0.3607 66 117 0.716 7.8464769935108036E-01
3R_20681575_SNP C T 0.3611 65 115 0.5326 5.8327823681848912E-01
3R_20681799_SNP T C 0.0625 12 180 0.1917 1.0553606562325346E-01
3R_20681973_SNP G A 0.4884 84 88 0.5506 5.5735361540592332E-01
3R_20682328_SNP G A 0.4444 80 100 0.08673 5.7331001242091735E-02
3R_20682396_SNP A G 0.4389 79 101 0.9524 8.0086882507508372E-01
3R_20682646_SNP G A 0.4615 84 98 0.8452 5.9486777433531723E-01
3R_20682878_SNP C G 0.08511 16 172 0.3653 3.2165353350641201E-01
3R_20682911_SNP A G 0.4382 78 100 0.3113 2.0175799221832158E-01
3R_20682944_SNP A T 0.456 83 99 0.4552 4.4869810825006562E-01
3R_20683001_SNP A G 0.3832 64 103 0.118 1.3114174694913250E-01
3R_20683033_SNP A C 0.452 80 97 0.3392 5.2473122384812965E-01
3R_20683175_SNP T A 0.3481 63 118 0.285 3.3275262409478512E-01
3R_20683221_SNP C G 0.1596 30 158 0.1115 1.9847074266364639E-01
3R_20683298_SNP G A 0.3152 58 126 0.0775 7.0314886362057377E-02
3R_20683368_SNP T C 0.1031 20 174 0.007905 1.3711167993749503E-02
3R_20683398_SNP G A 0.1111 21 168 2.432e-05 5.6774648165767575E-05
3R_20683410_SNP A C 0.1123 21 166 2.663e-05 5.6306785985933801E-05
3R_20683428_SNP C T 0.1505 28 158 0.9609 9.3752828166215219E-01
3R_20683522_SNP A G 0.139 26 161 0.3609 4.1163947985739235E-01
3R_20683566_SNP A G 0.1902 35 149 0.3447 1.7482731139794361E-01
3R_20683781_SNP C T 0.127 24 165 0.5833 4.5505608552742138E-01
3R_20683828_SNP T C 0.4802 85 92 0.4096 3.6786146566204447E-01
3R_20683847_SNP G T 0.1829 32 143 0.764 6.9648426943547959E-01
3R_20683877_SNP G T 0.1989 36 145 0.2255 1.1651879012283939E-01
3R_20683901_DEL G CGT 0.09146 15 149 0.4113 5.4341931558452150E-01
3R_20683981_SNP G A 0.2011 36 143 0.7649 6.6829300798126634E-01
3R_20684098_SNP T C 0.1467 27 157 0.7311 7.4159335832935203E-01
3R_20684190_SNP T A 0.2472 44 134 0.7914 7.3996638832508921E-01
3R_20684199_SNP A G 0.2793 50 129 0.9957 8.6157623564364449E-01
3R_20684253_SNP A C 0.2162 40 145 0.1835 2.3465507801276919E-01
3R_20684518_SNP C T 0.1932 34 142 0.6839 5.3432827678491046E-01
3R_20684594_SNP A G 0.1639 30 153 0.5246 7.2289691380599086E-01
3R_20684606_SNP T C 0.2022 36 142 0.4419 5.5702139999309197E-01
3R_20684627_SNP A C 0.1854 33 145 0.4788 4.6740482882029766E-01
3R_20684637_SNP T C 0.1889 34 146 0.5273 5.4332922252749527E-01
3R_20684642_SNP A G 0.1833 33 147 0.4601 3.9077148941188677E-01
3R_20684645_SNP A T 0.1844 33 146 0.5546 6.1274857039024111E-01
3R_20684675_SNP G A 0.1629 29 149 0.5522 4.6137409015520559E-01
3R_20684698_SNP A T 0.1676 30 149 0.4898 5.3873714042680310E-01
3R_20684914_SNP T A 0.2247 40 138 0.3085 3.4372710407680007E-01
3R_20684915_SNP G A 0.2235 40 139 0.2758 3.0411950972628221E-01
3R_20684917_DEL A AACA 0.133 25 163 0.8913 8.3881156932340806E-01
3R_20684936_SNP T A 0.2222 40 140 0.9135 7.3707195997025865E-01
3R_20684989_SNP C T 0.2044 37 144 0.9069 7.6318636480896407E-01
3R_20685097_SNP A G 0.2171 38 137 0.3853 2.3290076157519457E-01
3R_20685341_SNP G C 0.3946 73 112 0.5261 4.8557255719677772E-01
3R_20685343_SNP T C 0.3967 73 111 0.5312 4.8852401806541645E-01
3R_20685482_SNP G T 0.1071 21 175 0.9564 8.6213557467989965E-01
3R_20685534_SNP A G 0.1162 23 175 0.7948 9.1302096498153118E-01
3R_20685612_SNP A G 0.4885 85 89 0.08699 1.5182307387980032E-01
3R_20685682_SNP T A 0.1026 20 175 0.5341 6.5340835596291202E-01
3R_20685804_SNP A T 0.09645 19 178 0.6043 7.1298371454272136E-01
3R_20685992_SNP G A 0.1429 26 156 0.9049 9.5643573327256415E-01
3R_20686062_SNP A G 0.09794 19 175 0.3001 2.7917272185658604E-01
3R_20686245_SNP C T 0.1405 26 159 0.8919 9.2096599571932902E-01
3R_20686399_SNP A C 0.1658 31 156 0.1654 2.0261684626237553E-01
3R_20686414_SNP G A 0.3696 68 116 0.2913 4.1146519593561492E-01
3R_20686431_SNP C T 0.1774 33 153 0.02748 4.5868355260426957E-02
3R_20686458_SNP T C 0.1313 26 172 0.304 2.5528143290675231E-01
3R_20686500_SNP G T 0.4914 86 89 0.2541 3.4607170720145697E-01
3R_20686556_SNP C A 0.1693 32 157 0.773 9.8754405642420162E-01
3R_20686658_SNP G C 0.06599 13 184 0.6754 6.4733895157065091E-01
3R_20686849_SNP T G 0.2757 51 134 0.6515 9.0158877018373063E-01
3R_20686869_SNP T G 0.06633 13 183 0.8149 7.0294848886225414E-01
3R_20686871_SNP C T 0.2857 52 130 0.1837 3.1756840200228975E-01
3R_20686906_SNP T A 0.2552 49 143 0.7467 9.3792687000541375E-01
3R_20686915_SNP A G 0.254 48 141 0.6793 8.6672556011347512E-01
3R_20686926_SNP A G 0.06667 13 182 0.7202 9.5069420253825199E-01
3R_20686961_SNP T C 0.4045 72 106 0.991 8.6933383129505803E-01
3R_20686962_SNP G T 0.4045 72 106 0.8329 8.5671355392816917E-01
3R_20687041_SNP T A 0.1882 35 151 0.9685 7.0635343978490517E-01
3R_20687070_SNP A C 0.2131 39 144 0.8881 7.1018644370675754E-01
3R_20687126_SNP T A 0.2667 48 132 0.8177 5.5667351511726881E-01
3R_20687130_SNP A C 0.2655 47 130 0.72 5.3208826265278364E-01
3R_20687149_SNP G C 0.2857 52 130 0.6324 4.1526815791783789E-01
3R_20687205_INS G GCGTCCTCCCTCCTCTG 0.2921 52 126 0.5321 3.2819800460065751E-01
3R_20687232_SNP A G 0.3407 62 120 0.5559 8.2451451359230521E-01
3R_20687265_SNP C T 0.4615 84 98 0.7357 9.5926492619189296E-01
3R_20687278_SNP C T 0.4098 75 108 0.381 1.7275690538693589E-01
3R_20687333_SNP C T 0.3661 67 116 0.8539 9.1601328601795085E-01
3R_20687522_SNP T A 0.427 79 106 0.3448 2.7972075472451730E-01
3R_20687540_SNP T C 0.4239 78 106 0.7138 9.4072968324798600E-01
3R_20687602_SNP A T 0.06011 11 172 0.008077 4.7435478039535416E-03
3R_20687707_SNP G A 0.1236 22 156 0.04452 2.0922950331009407E-02
3R_20687716_SNP C T 0.1381 25 156 0.0972 4.7023212345864936E-02
3R_20687728_SNP C T 0.09574 18 170 0.9134 7.1293701128872433E-01
3R_20687891_SNP C T 0.1889 34 146 0.09491 6.7506479184917340E-02
3R_20688123_SNP G T 0.3387 63 123 0.7519 6.7666057461484819E-01
3R_20688183_SNP C T 0.3989 75 113 0.3686 3.8391910855810463E-01
3R_20688443_SNP T C 0.1989 37 149 0.1258 1.4758012703992685E-01
3R_20688456_DEL T TT 0.1564 28 151 0.1678 2.2208917398980299E-01
3R_20688674_SNP C T 0.2582 47 135 0.3994 3.0160645686137399E-01
3R_20688784_SNP A C 0.06633 13 183 0.8072 7.7256686984322342E-01
3R_20689134_SNP T A 0.06154 12 183 0.1584 6.0602752892241145E-02
3R_20689338_SNP T A 0.3314 56 113 0.5906 4.9876452584148678E-01
3R_20689368_SNP G A 0.3315 60 121 0.3956 4.9409576580653103E-01
3R_20689852_SNP T A 0.4556 82 98 0.7491 7.6527602395010330E-01
3R_20690036_SNP G A 0.4262 78 105 0.5803 6.1598197316772485E-01
3R_20690051_SNP C T 0.4317 79 104 0.6019 6.2852435732420409E-01
3R_20690119_SNP A G 0.3817 71 115 0.5456 5.9522962642613253E-01
3R_20690122_SNP A G 0.377 69 114 0.4966 5.0449797156848120E-01
3R_20690148_SNP G A 0.3955 70 107 0.5609 5.4824678838028906E-01
3R_20690495_SNP A G 0.07538 15 184 0.3321 2.6444189418759634E-01
3R_20690681_SNP A G 0.2834 53 134 0.7113 7.6973219510244328E-01
3R_20690725_SNP A T 0.2857 52 130 0.4837 5.2649158572537358E-01
3R_20690768_SNP C A 0.2743 48 127 0.9664 9.6691538931212373E-01
3R_20691241_SNP T C 0.2626 47 132 0.1689 2.6327271415659570E-01
3R_20691478_SNP C T 0.2982 51 120 0.9043 5.9741464233836550E-01
3R_20691540_SNP T C 0.4811 89 96 0.2279 2.1855090184260428E-01
3R_20691728_SNP T C 0.4439 83 104 0.08072 7.8568789383943835E-02
3R_20691742_SNP T G 0.4409 82 104 0.08108 5.6745336205604187E-02
3R_20691981_DEL TGGAGTTCCG T 0.4048 68 100 0.5788 7.7960013658185556E-01
3R_20692259_SNP C G 0.2865 53 132 0.6002 6.8883571146533740E-01
3R_20692555_SNP A C 0.05641 11 184 0.07996 1.2637198877274214E-01
3R_20692699_SNP G A 0.2973 55 130 0.5219 6.1656730149278038E-01
3R_20692724_SNP T G 0.06633 13 183 0.09888 1.5162809063139482E-01
3R_20692840_SNP T A 0.3702 67 114 0.4291 3.1787073162276946E-01
3R_20692940_SNP G A 0.4111 74 106 0.4376 4.2911558825338503E-01
3R_20693010_INS CAC C 0.2905 52 127 0.6973 6.5504339287494795E-01
3R_20693280_DEL T TCTGTTTCTAACAATTAAAGAT 0.1319 24 158 0.7708 8.0453904993873637E-01
3R_20693580_SNP C T 0.0625 12 180 0.6818 6.4063082178911213E-01
3R_20694224_SNP A T 0.06186 12 182 0.6285 5.2330092787590288E-01
3R_20694379_SNP A T 0.1217 23 166 0.036 1.2250366214778075E-01
3R_20694558_SNP T C 0.1429 27 162 0.000884 4.0372743093699754E-03
3R_20695731_SNP G T 0.05 9 171 0.03704 2.5477686123326154E-02
3R_20695765_SNP C T 0.05435 10 174 0.05838 6.7303993270186296E-02
3R_20696113_SNP T A 0.2312 40 133 0.03864 4.0323422765724030E-02
3R_20696172_SNP G A 0.2791 48 124 0.01979 1.0740000778914632E-02
3R_20696397_SNP T C 0.3132 57 125 0.1419 1.0046595597804464E-01
3R_20696630_SNP C T 0.1838 34 151 0.4677 3.9311785608328342E-01
3R_20696632_SNP C G 0.1481 28 161 0.555 4.4999171895732004E-01
3R_20696711_SNP T C 0.1366 25 158 0.4041 4.5893214548275185E-01
3R_20696758_SNP T A 0.1596 30 158 0.4428 4.1256119052690865E-01
3R_20696807_SNP G A 0.1596 30 158 0.4424 4.4141281169663393E-01
3R_20696831_SNP C A 0.1667 31 155 0.4913 4.7862286462236725E-01
3R_20696844_SNP T A 0.1568 29 156 0.4394 4.3611679587805396E-01
3R_20696851_SNP G C 0.1514 28 157 0.3833 3.6353942150973850E-01
3R_20696897_SNP A T 0.1453 26 153 0.3019 3.3467113836182971E-01
3R_20697041_SNP C T 0.2171 38 137 0.2948 3.4465754835026008E-01
3R_20697081_SNP G T 0.153 28 155 0.418 5.5523514391764461E-01
3R_20697082_SNP T A 0.1547 28 153 0.4072 5.4093046763137664E-01
3R_20697135_SNP C T 0.07692 14 168 0.3357 4.2766537986821340E-01
3R_20697435_SNP A C 0.0567 11 183 0.6736 5.7554926969933207E-01
3R_20697929_SNP T C 0.2921 52 126 0.9212 7.0665948198528561E-01
3R_20697934_SNP A T 0.2818 51 130 0.8252 5.6866870375944023E-01
3R_20698024_SNP T C 0.25 45 135 0.05945 1.0423567629587693E-01
3R_20698166_SNP C T 0.1878 34 147 0.6521 8.1834591831970904E-01
3R_20698174_SNP T C 0.1967 36 147 0.3911 2.7771100471777743E-01
3R_20698649_INS GGCTATAGCCTCTAA G 0.264 47 131 0.1912 3.0840380043199189E-01
3R_20698918_SNP A G 0.3424 63 121 0.7398 6.0618792336822480E-01
3R_20698930_SNP T C 0.4134 74 105 0.6619 4.9245740004950478E-01
3R_20698956_SNP A G 0.0567 11 183 0.912 7.4048182465602064E-01
3R_20699006_SNP A T 0.3316 62 125 0.9272 7.7245362720251909E-01
3R_20699141_SNP T C 0.4725 86 96 0.9364 8.0193766032240943E-01
3R_20699174_SNP C T 0.5 95 95 0.9511 8.3891007365405956E-01
3R_20699204_SNP T C 0.2895 55 135 0.2044 7.9833837829248452E-02
3R_20699287_SNP G T 0.08163 16 180 0.3156 4.6055469831562224E-01
3R_20699405_SNP G A 0.1141 21 163 0.1979 9.7295187134637251E-02
3R_20699498_SNP G C 0.4468 84 104 0.602 3.2291481584792558E-01
3R_20699528_SNP C T 0.3825 70 113 0.5334 6.5591434924094405E-01
3R_20699755_SNP C T 0.4944 89 91 0.7559 7.6632926580174499E-01
3R_20699794_SNP C T 0.4731 88 98 0.6562 7.7625451658122324E-01
3R_20699943_SNP A G 0.4811 89 96 0.2643 3.1090599387434259E-01
3R_20700396_SNP A G 0.1222 22 158 0.004369 3.4580468199117667E-03
3R_20700838_SNP A T 0.4811 89 96 0.9802 8.0023857408408428E-01
3R_20701852_SNP A G 0.06522 12 172 0.07663 1.1730040629152427E-01
3R_20701868_SNP T C 0.05641 11 184 0.8093 5.5812520043721747E-01
3R_20702218_SNP T C 0.07143 14 182 0.6642 8.8904160048523517E-01
3R_20702568_SNP A T 0.2889 52 128 0.8859 5.7583991807108625E-01
3R_20702836_SNP T G 0.4839 90 96 0.6653 8.5712829418596848E-01
3R_20702874_DEL C CTTTATGCATC 0.2865 53 132 0.9474 5.5610869312246169E-01
3R_20702887_INS ACAATCA A 0.2722 49 131 0.3791 6.8158529285915570E-01
3R_20702955_SNP G T 0.3077 56 126 0.9471 8.3121709580887071E-01
3R_20702968_INS AA A 0.1361 23 146 0.8851 8.9664286238209590E-01
3R_20703001_SNP C A 0.06667 13 182 0.8002 7.7325572573022761E-01
3R_20703026_SNP A G 0.1865 36 157 0.5376 4.6160537191501083E-01
3R_20703062_SNP A C 0.2849 53 133 0.6738 9.0669934216577708E-01
3R_20703206_SNP T C 0.2796 52 134 0.3759 4.4689814665392025E-01
3R_20703275_SNP A G 0.3483 62 116 0.6163 9.6537962661380694E-01
3R_20703284_SNP T G 0.09626 18 169 0.954 7.7272889873182249E-01
3R_20703295_SNP T C 0.3641 67 117 0.4659 7.3502467309421871E-01
3R_20703442_SNP A C 0.3936 74 114 0.3152 2.0906728294658539E-01
3R_20703453_SNP C A 0.4185 77 107 0.3515 2.6107633964145349E-01
3R_20703516_SNP T A 0.3967 73 111 0.358 2.3702789049142792E-01
3R_20703517_SNP G C 0.3978 74 112 0.3931 2.9426535534599041E-01
3R_20703532_SNP T C 0.06383 12 176 0.767 7.7067135334828651E-01
3R_20703577_SNP T C 0.3316 63 127 0.2824 1.5183339641240357E-01
3R_20703899_SNP G C 0.06667 13 182 0.9098 8.6066549779001877E-01
3R_20703903_SNP G A 0.4053 77 113 0.6166 6.0486188626608228E-01
3R_20703937_SNP C A 0.4699 86 97 0.3415 3.2324197311952263E-01
3R_20704054_SNP G A 0.2967 54 128 0.4015 2.6093119966968059E-01
3R_20704192_SNP T C 0.1623 31 160 0.524 3.6993641963497348E-01
3R_20704221_SNP T A 0.1746 33 156 0.4961 3.6009349077813158E-01
3R_20704453_SNP A G 0.3351 63 125 0.9036 9.8801631866739448E-01
3R_20704713_SNP T C 0.2708 52 140 0.5634 4.5692013896693773E-01
3R_20704721_SNP A C 0.3016 57 132 0.4021 4.0909866548473162E-01
3R_20704722_SNP A C 0.3021 58 134 0.3786 2.8224780013785644E-01
3R_20704756_SNP T C 0.3386 64 125 0.8441 8.4831469555273809E-01
3R_20704813_SNP G A 0.4 76 114 0.06976 9.1834985265960900E-02
3R_20704814_SNP A T 0.4105 78 112 0.05374 7.0888784265719748E-02
3R_20704871_INS TGC T 0.3486 61 114 0.09427 1.3261667105627140E-01
3R_20704883_SNP T G 0.3455 66 125 0.6335 5.9891385822954946E-01
3R_20705035_SNP G T 0.3626 66 116 0.4581 3.8095408339029813E-01
3R_20705089_SNP G T 0.3883 73 115 0.6278 5.8781259337980840E-01
3R_20705299_SNP A G 0.08901 17 174 0.0002327 9.5972248960952261E-04
3R_20705326_SNP C G 0.08854 17 175 0.0001461 7.1534825910077294E-04
3R_20705335_SNP C T 0.08854 17 175 0.0001461 7.1534825910077294E-04
3R_20705452_SNP T C 0.05208 10 182 0.6943 6.4826248364147876E-01
3R_20705533_SNP T C 0.2637 48 134 0.8155 6.3898787044798389E-01
3R_20705584_SNP C T 0.2842 52 131 0.3082 5.0243956021894121E-01
3R_20705639_SNP A G 0.1585 29 154 0.5627 9.9276872083407808E-01
3R_20705731_SNP G C 0.4722 85 95 0.8177 6.3488343657972601E-01
3R_20705842_SNP C T 0.2169 41 148 0.7527 5.8633641018039173E-01
3R_20705872_SNP T C 0.2967 54 128 0.08621 1.8452221700178939E-01
3R_20705875_SNP C G 0.2139 40 147 0.9795 7.5273514259228680E-01
3R_20705968_SNP T G 0.1135 21 164 0.3761 4.0234977052331988E-01
3R_20706174_SNP C T 0.1452 27 159 0.01549 2.5197584890636657E-02
3R_20706409_SNP T C 0.2151 40 146 0.8964 7.4291243376579175E-01
3R_20706449_SNP C T 0.4725 86 96 0.4885 4.5439091196460402E-01
3R_20706486_SNP A T 0.07107 14 183 0.009717 3.0049493598610345E-02
3R_20706508_SNP A C 0.2366 44 142 0.6528 5.6760014137240922E-01
3R_20706523_SNP T C 0.4863 89 94 0.356 4.7285087737937159E-01
3R_20706564_SNP G A 0.4917 89 92 0.476 3.5657998168981631E-01
3R_20706570_SNP T G 0.453 82 99 0.8074 9.7671750301485361E-01
3R_20706579_SNP G A 0.4475 81 100 0.3541 3.6192540564296327E-01
3R_20706588_SNP A G 0.4341 79 103 0.7893 9.8187785328427424E-01
3R_20706594_SNP T C 0.4778 86 94 0.5383 3.7636267140827961E-01
3R_20706601_SNP C T 0.4426 81 102 0.5229 6.9731412626810141E-01
3R_20706678_SNP G T 0.2973 55 130 0.4391 2.9140290681917902E-01
3R_20706701_SNP T C 0.06122 12 184 0.8136 9.2892545342399979E-01
3R_20706712_SNP T C 0.2944 53 127 0.3028 4.9293014850136763E-01
3R_20706724_SNP C G 0.3446 61 116 0.9252 8.2718927964884992E-01
3R_20706935_DEL T TACATAAGAGAAT 0.221 40 141 0.8177 9.8331089087675583E-01
3R_20706983_SNP G A 0.4918 90 93 0.2641 2.1319631689373475E-01
3R_20707001_SNP T A 0.489 89 93 0.2883 2.4634418820135717E-01
3R_20707017_SNP A G 0.1556 28 152 0.4949 3.4069573967177269E-01
3R_20707025_SNP T A 0.2378 44 141 0.1395 1.5656610116940473E-01
3R_20707026_SNP T A 0.1935 36 150 0.6488 6.7328820730649075E-01
3R_20707035_SNP G C 0.1505 28 158 0.3602 2.2507921443499368E-01
3R_20707056_SNP T A 0.2404 44 139 0.1562 1.7590398125923745E-01
3R_20707071_SNP A G 0.227 42 143 0.1226 1.3409375221665254E-01
3R_20707105_SNP G T 0.1561 27 146 0.8253 9.9416973690245170E-01
3R_20707162_SNP A C 0.1042 20 172 0.02693 2.0482638695455437E-02
3R_20707270_SNP G A 0.2688 50 136 0.6456 4.7819785647745117E-01
3R_20707308_SNP T C 0.08247 16 178 0.8955 7.0060575501266820E-01
3R_20707357_SNP G A 0.05612 11 185 0.9065 8.4372534960087320E-01
3R_20707405_SNP G A 0.3539 63 115 0.2611 2.8343047505913732E-01
3R_20707601_SNP G T 0.3115 57 126 0.5071 5.5636670532767130E-01
3R_20707721_SNP C T 0.1398 26 160 0.4716 4.0825399104343718E-01
3R_20707932_SNP G C 0.3118 58 128 0.4091 4.0774078038388395E-01
3R_20707946_SNP A G 0.3081 57 128 0.3937 3.8240458932169041E-01
3R_20708094_SNP C A 0.5 89 89 0.9702 7.9201212438441371E-01
3R_20708119_SNP A G 0.125 24 168 0.6952 9.5596866195099728E-01
3R_20708128_SNP A C 0.09744 19 176 0.3631 3.5960846708787353E-01
3R_20708131_SNP A G 0.234 44 144 0.757 5.9710894392552594E-01
3R_20708147_SNP C T 0.4693 84 95 0.8548 6.5250550989418310E-01
3R_20708151_INS TTATATTAT T 0.2216 39 137 0.1583 7.3486738520084680E-02
3R_20708159_SNP T C 0.2077 38 145 0.1169 5.7127523220811091E-02
3R_20708170_SNP T G 0.2077 38 145 0.13 6.6413194822591740E-02
3R_20708182_SNP T C 0.1333 26 169 0.3407 3.1828925188797264E-01
3R_20708206_SNP G A 0.1554 30 163 0.9925 6.7547718966409853E-01
3R_20708332_SNP A G 0.3102 58 129 0.4555 6.0008683440596777E-01
3R_20708353_SNP A T 0.4944 89 91 0.04514 1.8929212738604505E-02
3R_20708392_SNP C G 0.4833 87 93 0.2522 2.0834660493747970E-01
3R_20708395_SNP A G 0.3102 58 129 0.01031 4.8825973152340626E-03
3R_20708485_SNP G A 0.3622 67 118 0.0235 2.0733452469933904E-02
3R_20708497_SNP G A 0.3481 63 118 0.02714 2.1014587426201495E-02
3R_20708530_SNP T C 0.2581 48 138 0.9352 7.9514509885162765E-01
3R_20708545_SNP A G 0.07107 14 183 0.09651 8.5371374323828686E-02
3R_20708677_SNP G A 0.4637 83 96 0.9555 9.4979558524800412E-01
3R_20708715_SNP T C 0.1466 28 163 0.8005 9.8942226919828080E-01
3R_20708799_SNP T C 0.2033 37 145 0.5245 3.2590030796283120E-01
3R_20708847_SNP G A 0.3693 65 111 0.3242 3.3951935608861072E-01
3R_20708871_SNP A G 0.05641 11 184 0.3664 3.8050566456103530E-01
3R_20708979_SNP T C 0.4944 88 90 0.2556 2.5789057243825686E-01
3R_20708985_SNP T C 0.2094 40 151 0.1133 4.6025328060871985E-02
3R_20709108_SNP G A 0.2707 49 132 0.5919 4.8090667822834798E-01
3R_20709129_SNP T G 0.2584 46 132 0.6975 6.0530540598296567E-01
3R_20709213_SNP T G 0.288 53 131 0.06568 4.5800194852266510E-02
3R_20709231_SNP T G 0.05699 11 182 0.4849 3.6275712844893426E-01
3R_20709258_SNP A G 0.2857 52 130 0.08249 6.2308490487737900E-02
3R_20709279_SNP C A 0.2682 48 131 0.09722 1.0135246379244200E-01
3R_20709320_SNP T G 0.09794 19 175 0.8439 9.9597073625444543E-01
3R_20709420_SNP C T 0.2717 50 134 0.4959 4.3527396489436931E-01
3R_20709432_SNP G C 0.2781 52 135 0.5243 4.6136883911306603E-01
3R_20709459_SNP A C 0.3946 73 112 0.16 2.9723980690436103E-01
3R_20709471_SNP G A 0.4078 73 106 0.1679 2.8609962425651492E-01
3R_20709504_SNP C A 0.3462 63 119 0.7885 4.6292610485116392E-01
3R_20709513_SNP T C 0.3408 61 118 0.7265 3.8476873705084491E-01
3R_20709666_SNP G A 0.1198 23 169 0.7823 6.7693511606543977E-01
3R_20709675_SNP T C 0.1058 20 169 0.9736 9.7209353141437882E-01
3R_20709732_SNP T C 0.2326 40 132 0.9268 7.7720447655086011E-01
3R_20709816_SNP A C 0.08602 16 170 0.7089 4.6753429095672028E-01
3R_20709825_SNP T G 0.2458 44 135 0.5573 4.4205840436756361E-01
3R_20709828_SNP G C 0.2216 39 137 0.4982 7.6672739387091882E-01
3R_20709981_SNP G A 0.2857 52 130 0.9786 7.5031217530410943E-01
3R_20709993_SNP G T 0.4101 73 105 0.3507 3.2869743926259021E-01
3R_20710179_SNP A C 0.4649 86 99 0.5455 6.9733860102220691E-01
3R_20710216_SNP C T 0.139 26 161 0.05113 8.7496281293171108E-02
3R_20710520_SNP T A 0.2778 50 130 0.3867 4.4374077654341082E-01
3R_20710698_SNP T G 0.337 61 120 0.2512 2.1416755740202553E-01
3R_20710877_SNP C T 0.1257 24 167 0.7891 8.6749555878508211E-01
3R_20710882_SNP T A 0.2251 43 148 0.1144 8.7305648871748409E-02
3R_20710893_SNP T G 0.2565 49 142 0.03465 2.3341334236728621E-02
3R_20710899_SNP G A 0.3559 63 114 0.5647 6.0446059039493316E-01
3R_20711072_SNP T A 0.06667 13 182 0.9442 9.4472471604853747E-01
3R_20711156_SNP T A 0.1885 36 155 0.09363 6.6922282933025365E-02
3R_20711219_SNP T C 0.1923 35 147 0.288 3.8748215180718126E-01
3R_20711220_SNP C T 0.3005 55 128 0.08817 1.1669604450672266E-01
3R_20711251_SNP T G 0.2169 41 148 0.2452 2.1981661491141880E-01
3R_20711263_SNP G A 0.2804 53 136 0.7858 5.0806071887115489E-01
3R_20711278_INS A ACATA 0.2896 53 130 0.7809 5.0850635596224447E-01
3R_20711296_SNP C T 0.2299 43 144 0.1544 2.1019466643669626E-01
3R_20711323_SNP A G 0.25 46 138 0.3045 3.1014869001320844E-01
3R_20711395_SNP G A 0.1892 35 150 0.6276 6.2387849377550852E-01
3R_20711549_SNP G C 0.125 24 168 0.01127 4.2999894894465230E-03
3R_20711655_SNP G A 0.3478 64 120 0.2763 2.8594457316052957E-01
3R_20711721_SNP C A 0.4918 90 93 0.04024 3.1923581002433483E-02
3R_20711754_SNP T C 0.06122 12 184 0.6437 8.1108058643344250E-01
3R_20711761_SNP G C 0.2105 40 150 0.1775 2.2822826848223210E-01
3R_20711820_SNP T C 0.4176 76 106 0.7009 6.1158858962483931E-01
3R_20711823_SNP T A 0.2316 44 146 0.6507 8.0656484911782089E-01
3R_20711828_SNP A G 0.06486 12 173 0.491 4.3739063863120631E-01
3R_20711865_SNP A G 0.3696 68 116 0.3938 4.2588034677393305E-01
3R_20711868_SNP C T 0.3257 57 118 0.3511 2.6353233322403136E-01
3R_20711912_SNP T G 0.08854 17 175 0.5226 4.0105807199309618E-01
3R_20712170_SNP C G 0.4011 73 109 0.2938 2.7797642144137613E-01
3R_20712247_SNP G A 0.2042 39 152 0.5555 4.6062003805536034E-01
3R_20712304_SNP C G 0.3073 55 124 0.9938 7.8812310690851184E-01
3R_20712346_SNP A T 0.1667 32 160 0.5562 4.9746574545057975E-01
3R_20712383_SNP T G 0.2553 48 140 0.7601 8.9940229546977268E-01
3R_20712387_INS ACATA A 0.1623 31 160 0.2459 2.7155092288057359E-01
3R_20712415_SNP T C 0.2021 38 150 0.9965 6.6786079800948739E-01
3R_20712439_SNP C T 0.2526 48 142 0.7765 8.7447146170971668E-01
3R_20712441_SNP T C 0.1789 34 156 0.2179 9.1932117971486926E-02
3R_20712442_SNP T A 0.1875 36 156 0.167 6.4621691872271694E-02
3R_20712447_SNP A T 0.1053 20 170 0.9758 9.7145293959946621E-01
3R_20712453_SNP C A 0.2983 54 127 0.1413 1.1644493640111819E-01
3R_20712459_SNP G T 0.1094 21 171 0.4021 3.7813445707181470E-01
3R_20712464_SNP A T 0.2989 55 129 0.1473 1.2839801532761508E-01
3R_20712468_SNP T G 0.3 54 126 0.09854 4.7384170192932930E-02
3R_20712525_SNP A C 0.133 25 163 0.5962 6.3670637250219120E-01
3R_20712655_SNP C T 0.4489 79 97 0.4719 3.6401900096221806E-01
3R_20712677_SNP T C 0.08247 16 178 0.7927 9.9316925565533298E-01
3R_20712750_SNP A G 0.05102 10 186 0.6797 9.8616198197308658E-01
3R_20712842_SNP A G 0.2526 48 142 0.05719 3.9131881928212722E-02
3R_20712941_SNP A G 0.3931 68 105 0.8449 7.8951960763115125E-01
3R_20712960_SNP T G 0.3503 62 115 0.8161 7.6267350254195110E-01
3R_20712999_SNP A T 0.4972 88 89 0.06397 4.5984044181117747E-02
3R_20713000_SNP G C 0.4972 88 89 0.05601 4.5487263416977432E-02
3R_20713004_SNP C T 0.2781 52 135 0.08289 8.1088768161464958E-02
3R_20713042_SNP C A 0.4804 86 93 0.1756 1.0821878414114294E-01
3R_20713089_SNP C A 0.3081 57 128 0.06059 5.4574274546068273E-02
3R_20713150_SNP A G 0.07179 14 181 0.3953 4.2859196861797932E-01
3R_20713160_SNP C T 0.3791 69 113 0.008932 7.4191452151556991E-03
3R_20713206_SNP G C 0.3656 68 118 0.02157 1.6038209661114324E-02
3R_20713292_SNP G C 0.3462 63 119 0.4956 3.3048879450870949E-01
3R_20713465_SNP T C 0.4972 89 90 0.07885 7.2797295701538547E-02
3R_20713475_SNP T C 0.2353 44 143 0.8672 8.3444288235416830E-01
3R_20713549_SNP A T 0.3352 61 121 0.2467 2.5007106086600583E-01
3R_20713626_SNP A G 0.09231 18 177 0.7684 9.3523437065913351E-01
3R_20713723_DEL A TG 0.352 63 116 0.7262 7.4446872302882539E-01
3R_20713868_SNP G T 0.2611 47 133 0.3977 4.0095616202319784E-01
3R_20714006_SNP T C 0.4663 83 95 0.7454 8.1084705330396223E-01
3R_20714037_SNP T G 0.1094 21 171 0.5097 4.4810724851785622E-01
3R_20714152_SNP T C 0.05208 10 182 0.6614 6.9234342345792277E-01
3R_20714161_SNP T A 0.05051 10 188 0.7895 7.1671232492502313E-01
3R_20714196_SNP A C 0.2419 45 141 0.8801 8.6311779133979027E-01
3R_20714205_SNP C A 0.07732 15 179 0.2882 2.2554512640999380E-01
3R_20714211_SNP T G 0.4746 84 93 0.2877 1.9865369835077984E-01
3R_20714230_SNP C G 0.4213 75 103 0.1996 1.5567914265588423E-01
3R_20714258_SNP A C 0.2295 42 141 0.1435 6.3627819255249060E-02
3R_20714301_SNP G A 0.09043 17 171 0.4182 5.2336140602880232E-01
3R_20714317_SNP G A 0.4716 83 93 0.6778 8.1291973401095075E-01
3R_20714353_SNP C G 0.06599 13 184 0.8613 9.0908627514223594E-01
3R_20714390_SNP A G 0.2275 43 146 0.2976 2.7289495965470123E-01
3R_20714513_SNP G A 0.06667 13 182 0.8112 7.8753371467934474E-01
3R_20714544_SNP T A 0.07179 14 181 0.8246 7.8380753751002663E-01
3R_20714551_SNP T G 0.3242 59 123 0.6398 5.9356460260326815E-01
3R_20714667_DEL T TT 0.3353 58 115 0.6639 5.8875991169546849E-01
3R_20714717_SNP T A 0.325 52 108 0.6214 7.5123849907469997E-01
3R_20714808_SNP T G 0.06915 13 175 0.8199 8.6276430780202351E-01
3R_20714856_SNP A C 0.3237 56 117 0.907 8.4350921020266723E-01
3R_20715044_SNP T C 0.2781 52 135 0.2657 2.5391687183428846E-01
3R_20715064_SNP T C 0.1146 22 170 0.2828 1.7954829789308879E-01
3R_20715071_SNP A G 0.2703 50 135 0.3631 3.7939839408768938E-01
3R_20715108_SNP T C 0.08808 17 176 0.98 8.3478155971192369E-01
3R_20715160_SNP G T 0.2896 53 130 0.2218 2.3193837589575617E-01
3R_20715213_SNP G A 0.08854 17 175 0.8837 8.6803228440676061E-01
3R_20715304_SNP A G 0.06316 12 178 0.2423 1.4225744855530287E-01
3R_20715345_SNP T A 0.07853 15 176 0.2583 1.6252400222472940E-01
3R_20715549_SNP T A 0.07558 13 159 0.4811 6.3868546418734184E-01
3R_20715555_SNP C T 0.08021 15 172 0.8695 8.9485866778292367E-01
3R_20715597_SNP A T 0.4918 90 93 0.8777 9.0882007257968356E-01
3R_20715602_SNP T C 0.3476 65 122 0.7609 6.1614375487998585E-01
3R_20715612_SNP G C 0.1799 34 155 0.09776 5.6240372893973996E-02
3R_20715617_SNP T C 0.1047 20 171 0.5571 5.7130138737375358E-01
3R_20715671_SNP A G 0.3005 55 128 0.09992 1.2986591440078277E-01
3R_20715678_SNP T C 0.08947 17 173 0.1345 1.1630044572226483E-01
3R_20715758_SNP C T 0.337 62 122 0.9237 7.5175673308474356E-01
3R_20715800_SNP T C 0.05155 10 184 0.1191 1.2539619154999371E-01
3R_20715805_SNP C T 0.2941 55 132 0.5626 5.5770607110908665E-01
3R_20715807_SNP T C 0.2626 47 132 0.8832 6.3746065992034673E-01
3R_20715822_SNP G A 0.1889 34 146 0.3579 6.3065471322820588E-01
3R_20715840_SNP G C 0.3804 70 114 0.9567 8.1012229390259516E-01
3R_20715844_SNP T A 0.2781 52 135 0.9143 8.9976687134445166E-01
3R_20715875_SNP A T 0.1923 35 147 0.6272 9.1432736950355453E-01
3R_20715934_SNP G A 0.1414 27 164 0.5366 6.1142014712576320E-01
3R_20715967_SNP T C 0.08995 17 172 0.401 3.1055721532521752E-01
3R_20716017_SNP T A 0.06186 12 182 0.6285 5.2330092787590288E-01
3R_20716216_SNP T C 0.2143 39 143 0.2104 1.1618945789335822E-01
3R_20716235_SNP T C 0.1957 36 148 0.2424 1.4358396405812957E-01
3R_20716387_SNP A T 0.3653 61 106 0.1321 1.7694849799551104E-01
3R_20716404_SNP T C 0.3736 68 114 0.02233 2.4122756763781759E-02
3R_20716643_SNP G T 0.08718 17 178 0.9697 9.3661127669987898E-01
3R_20716672_SNP G C 0.09744 19 176 0.7289 7.0719386533002482E-01
3R_20716838_SNP G A 0.1257 23 160 0.1468 1.5483266437186682E-01
3R_20716886_SNP G C 0.1404 25 153 0.07277 8.6305737281847095E-02
3R_20716887_SNP G A 0.06452 12 174 0.878 8.7152621678532205E-01
3R_20716899_SNP G A 0.1538 28 154 0.07352 7.4164806698629043E-02
3R_20716935_SNP C T 0.1123 21 166 0.08961 1.0389115486782152E-01
3R_20716983_SNP T C 0.1117 21 167 0.5994 7.7979998342162959E-01
3R_20717095_SNP T C 0.3459 64 121 0.4708 3.6357841325969187E-01
3R_20717183_SNP T C 0.07772 15 178 0.2313 2.8383604709788335E-01
3R_20717492_SNP T C 0.1959 38 156 0.719 5.8156913314494130E-01
3R_20717572_SNP T A 0.4746 84 93 0.7151 5.8556948967161593E-01
3R_20717573_SNP T C 0.4633 82 95 0.9885 9.0324486029480033E-01
3R_20717732_SNP T C 0.2421 46 144 0.7633 8.6872834699469803E-01
3R_20717854_SNP T G 0.2935 54 130 0.6546 6.8012482965382326E-01
3R_20717876_SNP G T 0.09948 19 172 0.9277 8.1668363488537610E-01
3R_20718001_SNP G T 0.3155 53 115 0.9468 9.4915966472042357E-01
3R_20718153_SNP C A 0.2473 45 137 0.4518 4.3181422831974003E-01
3R_20718158_SNP A T 0.3757 68 113 0.1705 1.5724005052579304E-01
3R_20718214_SNP T C 0.306 56 127 0.4993 2.2547556627006171E-01
3R_20718216_SNP T G 0.3081 57 128 0.5499 2.5951687882745766E-01
3R_20718348_SNP A G 0.2275 43 146 0.4441 5.4772443065232879E-01
3R_20718349_SNP A G 0.1737 33 157 0.01048 1.3285997402316396E-02
3R_20718375_SNP C G 0.1443 28 166 0.02963 3.7631781269281933E-02
3R_20718679_SNP T C 0.2234 42 146 0.6499 8.7462574609277532E-01
3R_20718694_SNP G A 0.123 23 164 0.06698 4.7836138436884702E-02
3R_20718759_SNP A G 0.3516 64 118 0.9563 9.8428935777422788E-01
3R_20718859_SNP A G 0.1615 31 161 0.09404 4.7399691524917673E-02
3R_20718868_SNP A C 0.06154 12 183 0.569 3.7148331709734084E-01
3R_20719155_SNP C T 0.2606 49 139 0.642 4.5932498827277923E-01
3R_20719197_SNP C T 0.2663 49 135 0.4947 4.2926164931856758E-01
3R_20719234_DEL G CTAATGCTATAGC 0.3202 57 121 0.2164 1.4506933896013452E-01
3R_20719253_DEL C CTGAAACATGAAATGA 0.3459 64 121 0.2088 1.3317124237613132E-01
3R_20719330_SNP A T 0.2404 44 139 0.2762 2.1780216736099167E-01
3R_20719360_SNP A G 0.2473 46 140 0.361 2.5848173844166078E-01
3R_20719486_SNP T A 0.2406 45 142 0.7696 7.2905591090208677E-01
3R_20719563_SNP A G 0.1979 37 150 0.7192 7.1205358548421605E-01
3R_20719566_SNP T G 0.2299 43 144 0.9315 9.0156457525967626E-01
3R_20719657_SNP A G 0.2258 42 144 0.7313 6.0626958439144985E-01
3R_20719692_SNP A G 0.337 62 122 0.7386 6.7073647419274984E-01
3R_20719700_SNP T A 0.3242 59 123 0.455 2.9169303891928644E-01
3R_20719702_SNP G A 0.2699 44 119 0.8734 6.9408610407549942E-01
3R_20719873_SNP C T 0.06952 13 174 0.006272 6.5573384435620066E-02
3R_20719917_SNP A C 0.05155 10 184 0.5216 9.2017097396181236E-01
3R_20720157_SNP A G 0.2253 41 141 0.2017 2.4386669746727474E-01
3R_20720186_SNP A T 0.3316 62 125 0.9891 7.4698491569029102E-01
3R_20720409_SNP G C 0.2054 38 147 0.01989 2.2161008613402543E-02
3R_20720447_INS C CCTCTATGGGC 0.3029 53 122 0.0986 4.2280915763875083E-02
3R_20720454_SNP A C 0.06186 12 182 0.2157 1.1752907789504519E-01
3R_20720525_SNP A G 0.07216 14 180 0.6123 8.7872239565403953E-01
3R_20720568_SNP T C 0.09326 18 175 0.1476 1.1796843653016542E-01
3R_20720584_SNP C A 0.1421 26 157 0.4548 3.0906636689979694E-01
3R_20720603_SNP T C 0.1413 26 158 0.07296 2.3948067684023921E-02
3R_20720642_SNP A T 0.2637 48 134 0.04118 1.5957889485150298E-02
3R_20720662_SNP T C 0.1047 20 171 0.3134 2.4047478559937840E-01
3R_20720691_SNP T A 0.09326 18 175 0.29 1.7262702758407256E-01
3R_20720722_SNP C G 0.1 19 171 0.9182 7.9687839089169876E-01
3R_20720723_SNP G A 0.2582 47 135 0.03533 6.9779884990227936E-03
3R_20720768_SNP T G 0.07143 14 182 0.4741 2.2755425695462583E-01
3R_20720947_SNP C T 0.0973 18 167 0.006631 4.2838460216190217E-03
3R_20720949_SNP A T 0.1243 23 162 0.03639 1.9902685952432685E-02
3R_20721018_SNP T C 0.08065 15 171 0.005449 3.4439244384871369E-03
3R_20721121_SNP A C 0.1146 22 170 0.7457 6.1231483868436931E-01
3R_20721125_DEL T TT 0.36 63 112 0.8502 9.6535326090584850E-01
3R_20721286_SNP C T 0.05051 10 188 0.4334 5.0059989038544250E-01
3R_20721292_SNP T A 0.05641 11 184 0.2947 2.9778296479082023E-01
3R_20721298_SNP T G 0.06122 12 184 0.1664 1.9159072255449394E-01
3R_20721339_SNP A G 0.05128 10 185 0.05506 1.5452819797592232E-01
3R_20721345_SNP G A 0.06989 13 173 0.06523 1.1205830007567619E-01
3R_20721357_SNP A G 0.07979 15 173 0.1177 2.0840755539074374E-01
3R_20721360_SNP T G 0.2787 51 132 0.7081 8.2007945507586144E-01
3R_20721374_SNP G T 0.0567 11 183 0.1034 2.2067654666916847E-01
3R_20721379_INS GTT G 0.1604 30 157 0.5922 3.8588267364766438E-01
3R_20721381_SNP A C 0.1693 32 157 0.5368 3.3982365980511409E-01
3R_20721452_SNP A G 0.06218 12 181 0.2304 2.3252582122624910E-01
3R_20721479_SNP C T 0.2667 48 132 0.858 9.4078066352461553E-01
3R_20721560_SNP T G 0.2637 48 134 0.8922 9.4133885948595153E-01
3R_20721598_SNP A G 0.1244 24 169 0.5057 4.3179394574498309E-01
3R_20721601_SNP C A 0.1244 24 169 0.5057 4.3179394574498309E-01
3R_20721640_SNP T C 0.09278 18 176 0.9446 9.7708088039388219E-01
3R_20721642_SNP G C 0.1042 20 172 0.7648 8.6423204365859307E-01
3R_20721705_SNP C T 0.2378 44 141 0.4142 5.4985029574064370E-01
3R_20721765_SNP A C 0.25 45 135 0.965 8.7467720765078083E-01
3R_20721795_SNP C T 0.1892 35 150 0.7234 8.1518836582990162E-01
3R_20721828_SNP C T 0.05128 10 185 0.6595 4.6303594162638617E-01
3R_20721852_SNP C A 0.1484 27 155 0.6628 6.2806509095662211E-01
3R_20721912_SNP C G 0.2308 42 140 0.6056 6.2606519180773235E-01
3R_20721927_SNP A G 0.05699 11 182 0.8505 7.6433745401431274E-01
3R_20721966_SNP C T 0.2077 38 145 0.5481 5.2761374770488600E-01
3R_20722014_SNP C G 0.2258 42 144 0.4126 2.4196898371066600E-01
3R_20722121_SNP T C 0.1497 28 159 0.6536 9.2192631421441229E-01
3R_20722125_SNP T G 0.1596 30 158 0.7345 9.4112404439061681E-01
3R_20722130_SNP A T 0.1543 29 159 0.7186 9.4668406244245540E-01
3R_20722140_SNP C T 0.1543 29 159 0.8164 8.0946296923840499E-01
3R_20722177_SNP G A 0.1526 29 161 0.6479 9.6176128044636489E-01
3R_20722202_SNP A T 0.0567 11 183 0.03618 6.2204451041806670E-02
3R_20722263_DEL A ATTTTTT 0.07853 15 176 0.4766 4.8463336115593125E-01
3R_20722343_SNP T C 0.1383 26 162 0.7073 6.6706775083568670E-01
3R_20722395_SNP T C 0.1711 32 155 0.536 6.1028538083680339E-01
3R_20722513_SNP C T 0.3607 66 117 0.841 9.7791204319569525E-01
3R_20722614_SNP G T 0.1474 28 162 0.2551 1.2611148725235510E-01
3R_20722624_SNP A C 0.4066 74 108 0.5392 6.1969448053906273E-01
3R_20722633_SNP A G 0.09845 19 174 0.7768 9.8596738752811053E-01
3R_20722644_SNP C T 0.1858 34 149 0.9402 7.0136081159713004E-01
3R_20722657_SNP C G 0.1858 34 149 0.9402 7.0136081159713004E-01
3R_20722777_SNP C T 0.1217 23 166 0.1685 3.4199111094210444E-01
3R_20722789_SNP A G 0.1217 23 166 0.1418 2.8166226825270435E-01
3R_20722848_SNP G T 0.2842 52 131 0.8303 8.5847294400638052E-01
3R_20722854_SNP G C 0.2198 40 142 0.2259 1.7235610272096413E-01
3R_20722857_SNP C A 0.2857 52 130 0.8566 8.8840743345106099E-01
3R_20722859_SNP T A 0.2873 52 129 0.8811 9.1819284152075265E-01
3R_20722876_SNP C T 0.2527 47 139 0.2031 2.1467214111522215E-01
3R_20722881_SNP G T 0.2541 47 138 0.1857 1.9854779624558216E-01
3R_20722894_SNP A T 0.2246 42 145 0.2053 1.8668206647725649E-01
3R_20722949_SNP C T 0.3388 62 121 0.2706 2.5455191175560654E-01
3R_20723127_SNP T C 0.1935 36 150 0.2458 1.9263837607105683E-01
3R_20723136_SNP T C 0.1803 33 150 0.9492 7.7464994290968592E-01
3R_20723197_SNP C T 0.4586 83 98 0.0695 8.3773814003357594E-02
3R_20723245_SNP C T 0.2431 44 137 0.6724 9.8963332226161005E-01
3R_20723366_SNP G T 0.09326 18 175 0.587 5.0905281738757635E-01
3R_20723504_SNP T C 0.06091 12 185 0.889 6.5555205073542622E-01
3R_20723676_SNP A G 0.1559 29 157 0.0132 7.4378906758896827E-03
3R_20723689_SNP G A 0.2222 40 140 0.5113 4.6025184137022745E-01
3R_20723701_DEL A AG 0.08205 16 179 0.4116 2.9158450818763060E-01
3R_20723704_SNP A G 0.08205 16 179 0.4116 2.9158450818763060E-01
3R_20723709_DEL C ATTCTGATGAGCAT 0.07732 15 179 0.2643 1.8055162540479275E-01
3R_20723735_SNP C A 0.2944 53 127 0.2489 1.7486802442892535E-01
3R_20723836_SNP C T 0.07772 15 178 0.2175 1.4094859407886617E-01
3R_20723970_SNP T A 0.09231 18 177 0.6996 5.2839359971006772E-01
3R_20724005_SNP A T 0.1946 36 149 0.4931 4.5552589717848391E-01
3R_20724135_SNP G A 0.1122 22 174 0.4462 3.9255728715019322E-01
3R_20724136_SNP C G 0.1122 22 174 0.8455 7.4304059431182634E-01
3R_20724248_SNP A G 0.3509 60 111 0.9387 8.1707195605176852E-01
3R_20724440_SNP A G 0.2989 55 129 0.5149 4.3284259987572615E-01
3R_20724467_SNP A G 0.05759 11 180 0.1244 1.1030814311565207E-01
3R_20724478_SNP A G 0.05319 10 178 0.1017 8.3774616678979230E-02
3R_20724509_SNP A C 0.08152 15 169 0.228 2.0510095493954406E-01
3R_20724529_SNP C T 0.235 43 140 0.09322 1.0024482754726727E-01
3R_20724560_SNP G T 0.2757 51 134 0.207 1.3715986227294663E-01
3R_20724563_SNP T C 0.2713 51 137 0.1583 9.8103672648533258E-02
3R_20724580_SNP T C 0.05155 10 184 0.495 3.2305954542372828E-01
3R_20724581_SNP T C 0.3261 60 124 0.1583 1.6900963671364888E-01
3R_20724638_SNP A G 0.07216 14 180 0.1606 1.0983927298745166E-01
3R_20724644_SNP G A 0.4432 82 103 0.4441 3.1941509380560140E-01
3R_20724679_SNP A C 0.1164 22 167 0.2451 2.5450472728506557E-01
3R_20724683_SNP A G 0.1158 22 168 0.648 6.1896257934109755E-01
3R_20724728_SNP T A 0.2539 49 144 0.9865 8.9918856577681483E-01
3R_20724740_SNP C G 0.07732 15 179 0.2352 1.5771290996090970E-01
3R_20724761_SNP C A 0.1146 22 170 0.284 2.4538215800894025E-01
3R_20724767_SNP C G 0.1414 27 164 0.553 5.1868977999172294E-01
3R_20724882_SNP T G 0.133 25 163 0.1245 2.3996825304520597E-01
3R_20724914_SNP T C 0.09467 16 153 0.01731 1.2333942465991839E-02
3R_20724924_SNP T C 0.0567 11 183 0.6336 7.0246737725840824E-01
3R_20725046_SNP G A 0.3315 59 119 0.4573 3.5676180703143157E-01
3R_20725070_SNP T G 0.07772 15 178 0.8782 7.6612918965452059E-01
3R_20725188_SNP G C 0.06122 12 184 0.4505 4.2386186185914509E-01
3R_20725196_SNP T C 0.123 23 164 0.5178 6.3720964733588437E-01
3R_20725221_SNP A G 0.06633 13 183 0.2471 1.5204129645382281E-01
3R_20725247_SNP G A 0.2246 42 145 0.5771 5.8602385318309147E-01
3R_20725317_SNP A G 0.05128 10 185 0.6166 5.2622964256398208E-01
3R_20725355_SNP G T 0.2011 38 151 0.8497 8.5806279337711500E-01
3R_20725358_SNP T A 0.1749 32 151 0.8132 5.6681607149147561E-01
3R_20725552_SNP A C 0.2674 50 137 0.1037 1.0787008521461872E-01
3R_20725758_SNP A G 0.2957 55 131 0.7702 7.1785748666764837E-01
3R_20725874_SNP C T 0.1481 28 161 0.6058 7.5127245587530045E-01
3R_20725941_SNP A T 0.4372 80 103 0.1693 1.6975532140038951E-01
3R_20725972_SNP G T 0.419 75 104 0.4742 3.0593320017237058E-01
3R_20725986_SNP C T 0.3407 62 120 0.9122 9.0821629320759267E-01
3R_20725999_SNP T C 0.3956 72 110 0.5351 3.9446634715767037E-01
3R_20726077_SNP G T 0.171 33 160 0.177 2.0886362012729709E-01
3R_20726095_SNP G A 0.162 29 150 0.4446 5.1779197391990428E-01
3R_20726197_SNP G A 0.1559 29 157 0.2568 2.5582770026979451E-01
3R_20726362_SNP G A 0.4021 76 113 0.9497 9.7874472189122097E-01
3R_20726365_SNP A G 0.3957 74 113 0.9502 9.3019665286846176E-01
3R_20726403_SNP T A 0.3934 72 111 0.5667 5.7014601652818575E-01
3R_20726406_SNP A C 0.4 74 111 0.8539 8.6344837683172881E-01
3R_20726421_SNP C T 0.3978 74 112 0.9508 9.6217076279202618E-01
3R_20726435_SNP C A 0.377 69 114 0.8148 6.7449421989888458E-01
3R_20726559_SNP A G 0.4118 77 110 0.2822 1.9025447197726308E-01
3R_20726561_SNP T A 0.2404 44 139 0.5535 4.8930013640029346E-01
3R_20726562_SNP C A 0.4032 75 111 0.2374 2.0818017219756590E-01
3R_20726641_SNP T C 0.09231 18 177 0.1685 1.4564913901418775E-01
3R_20726738_SNP A G 0.07143 14 182 0.4982 5.1047157832959944E-01
3R_20726798_SNP G A 0.2591 50 143 0.4413 4.2848083163341277E-01
3R_20726856_SNP A C 0.06316 12 178 0.04739 6.7281700104434308E-02
3R_20727285_SNP A G 0.4368 83 107 0.9311 7.6201612085926040E-01
3R_20727415_SNP A G 0.2833 51 129 0.715 6.5771156432917066E-01
3R_20727473_SNP A C 0.4066 74 108 0.6214 7.5913178664834335E-01
3R_20727485_SNP T A 0.1977 35 142 0.3861 3.2749688741988769E-01
3R_20727509_SNP C T 0.2247 40 138 0.1494 1.1643195476437029E-01
3R_20727551_SNP T C 0.2849 51 128 0.7003 6.8600453445674658E-01
3R_20727688_SNP C G 0.2514 46 137 0.4817 5.7162362262983879E-01
3R_20727749_SNP C A 0.2473 46 140 0.6718 4.9491860964425116E-01
3R_20727790_SNP G A 0.2553 48 140 0.9357 8.1341022319745937E-01
3R_20727904_SNP G A 0.3968 75 114 0.477 5.2043866027860464E-01
3R_20727966_SNP G A 0.2216 41 144 0.9228 7.4098190827739641E-01
3R_20728050_SNP C T 0.2447 46 142 0.1588 1.6014537529628103E-01
3R_20728099_SNP C G 0.05051 10 188 0.1383 9.8640108113764113E-02
3R_20728114_SNP A C 0.289 50 123 0.118 9.1782173034724579E-02
3R_20728159_SNP T G 0.2368 45 145 0.1953 2.3301194592160568E-01
3R_20728165_SNP G C 0.2353 44 143 0.9627 9.5712810685999850E-01
3R_20728174_SNP A C 0.2751 52 137 0.1768 1.5320163604526538E-01
3R_20728192_SNP A G 0.2381 45 144 0.1194 1.4419249228252462E-01
3R_20728243_SNP A G 0.2181 41 147 0.2739 4.1354595116737125E-01
3R_20728256_SNP C A 0.2158 41 149 0.8652 9.5683715111097489E-01
3R_20728301_INS TT T 0.2955 52 124 0.1891 2.6594499677422201E-01
3R_20728331_SNP T C 0.2263 43 147 0.1679 2.4664419510449664E-01
3R_20728510_SNP T A 0.09524 18 171 0.8949 7.3529568959444536E-01
3R_20728524_SNP A T 0.2033 37 145 0.1017 1.1356819538808649E-01
3R_20728641_SNP A C 0.05025 10 189 0.4362 6.0750373826310411E-01
3R_20728770_DEL T TATTTTC 0.3721 64 108 0.8614 7.7763792151690336E-01
3R_20728833_DEL T TTAAATAT 0.3817 71 115 0.9767 9.1414297177743264E-01
3R_20728853_SNP T C 0.4402 81 103 0.9437 9.9363946200247455E-01
3R_20728856_SNP G A 0.4462 83 103 0.9918 9.0961775310553206E-01
3R_20729025_SNP A G 0.2762 50 131 0.004325 2.4984314108453800E-03
3R_20729037_SNP A G 0.4138 72 102 0.2495 1.8858620268811710E-01
3R_20729119_SNP T A 0.2312 43 143 0.704 5.9971444715166788E-01
3R_20729202_SNP C G 0.2528 45 133 0.7516 6.5351511305382903E-01
3R_20729226_SNP G T 0.2179 39 140 0.2364 2.2166284314540130E-01
3R_20729262_SNP A T 0.2216 41 144 0.1427 1.1484764696145600E-01
3R_20729282_SNP A G 0.4699 86 97 0.106 1.0515964491044594E-01
3R_20729476_SNP C T 0.4372 80 103 0.1518 1.1815564551502600E-01
3R_20729522_SNP A G 0.2381 45 144 0.02531 2.2009330007891681E-02
3R_20729528_SNP A C 0.2663 49 135 0.01475 9.6915710357122885E-03
3R_20729565_SNP G A 0.08995 17 172 0.1047 1.3011080721263335E-01
3R_20729845_SNP T C 0.07368 14 176 0.9776 8.4466617485355644E-01
3R_20729854_SNP A G 0.4246 76 103 0.9204 9.4167045458997412E-01
3R_20730031_SNP T G 0.2905 52 127 0.2935 1.9965491031022409E-01
3R_20730201_SNP C T 0.4751 86 95 0.6642 6.1360836432864629E-01
3R_20730215_SNP C T 0.4916 88 91 0.6146 5.8356931265233980E-01
3R_20730458_SNP A G 0.2473 45 137 0.9027 8.1286801208694337E-01
3R_20730586_SNP T A 0.3065 57 129 0.6026 7.9757038353433574E-01
3R_20730597_SNP A T 0.2674 46 126 0.7458 7.0240288097810510E-01
3R_20730603_INS TAT T 0.2674 46 126 0.6502 9.3128985651725094E-01
3R_20730616_SNP A G 0.3115 57 126 0.9362 9.5860374734319209E-01
3R_20730676_SNP A G 0.1828 34 152 0.1556 3.0064479667944066E-01
3R_20730703_SNP G T 0.227 42 143 0.3474 2.0171588106886085E-01
3R_20730712_SNP T C 0.2228 41 143 0.3402 2.1576714169744715E-01
3R_20730741_SNP G T 0.2111 38 142 0.2604 1.5753286083623474E-01
3R_20730755_SNP A G 0.1722 31 149 0.7109 8.6789563486224564E-01
3R_20730769_SNP A G 0.1648 29 147 0.1757 3.0250450603839507E-01
3R_20730825_SNP G A 0.1829 30 134 0.2819 1.9542819267518829E-01
3R_20730836_SNP G A 0.2229 37 129 0.19 1.0437111895726614E-01
3R_20730840_SNP A G 0.4596 74 87 0.07727 6.5836876344960021E-02
3R_20730860_SNP A C 0.1771 31 144 0.7236 8.9752070256279159E-01
3R_20730863_SNP T A 0.1792 31 142 0.8256 7.0360582663348281E-01
3R_20730864_SNP A T 0.1744 30 142 0.7207 6.0779830291525827E-01
3R_20730880_SNP T C 0.2254 39 134 0.7605 5.5911269450797674E-01
3R_20730897_SNP G A 0.1579 27 144 0.7757 6.7668625139392435E-01
3R_20730903_SNP T A 0.2197 38 135 0.7974 5.9236543986109291E-01
3R_20730938_SNP G A 0.1453 25 147 0.2408 4.4387667326471558E-01
3R_20730959_SNP G T 0.1667 27 135 0.6989 5.7518019456959379E-01
3R_20730993_SNP A T 0.1761 31 145 0.2095 1.3111507857248239E-01
3R_20731012_SNP G T 0.2209 38 134 0.727 8.9756671791890008E-01
3R_20731027_SNP C T 0.1828 34 152 0.6628 9.0063599437558395E-01
3R_20731050_SNP C T 0.4615 84 98 0.1779 1.8494964755497334E-01
3R_20731171_SNP T C 0.3278 59 121 0.5234 5.2997111152770970E-01
3R_20731298_SNP A T 0.05051 10 188 0.8912 8.5203305772385463E-01
3R_20731493_SNP A G 0.09474 18 172 0.8618 8.3927387259368369E-01
3R_20731620_SNP C A 0.4971 87 88 0.4432 4.8925677621582164E-01
3R_20731788_SNP T G 0.373 69 116 0.6049 5.6447208471035992E-01
3R_20731819_DEL A ATAATCT 0.4892 91 95 0.2845 2.6864226097617250E-01
3R_20731829_INS TAGAT T 0.4919 91 94 0.2652 2.0816946898383404E-01
3R_20731903_SNP A G 0.1969 38 155 0.1307 2.1012195252143595E-01
3R_20731932_SNP A T 0.199 39 157 0.1344 2.1089540430366271E-01
3R_20731942_SNP G A 0.2333 42 138 0.8595 8.5384266845798928E-01
3R_20731958_SNP A T 0.1692 33 162 0.2624 3.5112631878223222E-01
3R_20732039_SNP G T 0.2328 44 145 0.6372 7.9023417534113483E-01
3R_20732202_DEL G GCTG 0.06522 12 172 0.6266 6.1055072796733556E-01
3R_20732215_SNP C T 0.06349 12 177 0.2613 2.6630047314046623E-01
3R_20732259_SNP A G 0.2951 54 129 0.3438 3.3719287559675082E-01
3R_20732433_SNP C G 0.164 31 158 0.265 2.0230567593169180E-01
3R_20732518_SNP A G 0.06667 13 182 0.2231 2.9783424326655872E-01
3R_20732519_SNP A C 0.07692 15 180 0.168 2.3175670873215426E-01
3R_20732609_SNP T C 0.2552 49 143 0.7972 6.4161789158964877E-01
3R_20732616_SNP T A 0.2236 36 125 0.1599 1.4727049746026677E-01
3R_20732619_SNP T A 0.3842 73 117 0.1825 1.6561540482543580E-01
3R_20732652_SNP T C 0.1323 25 164 0.6293 8.6705154193428857E-01
3R_20732822_SNP C T 0.08901 17 174 0.9173 8.4951286874910648E-01
3R_20732985_SNP C A 0.4 74 111 0.08716 7.9012525996349267E-02
3R_20733016_SNP T A 0.06061 12 186 0.3991 3.1795637485573136E-01
3R_20733090_SNP T G 0.2032 38 149 0.1865 2.2718154689006753E-01
3R_20733171_INS CCCAGCAGC C 0.1561 27 146 0.3074 4.7576722302508345E-01
3R_20733249_SNP T C 0.4944 88 90 0.4655 2.6882754781277240E-01
3R_20733475_SNP G C 0.05076 10 187 0.3806 5.4448730999835426E-01
3R_20733794_SNP C T 0.2235 40 139 0.8353 8.7940271229721056E-01
3R_20733873_SNP T A 0.2155 39 142 0.5814 6.4515412903074609E-01
3R_20733957_SNP A T 0.05128 10 185 0.3434 3.5814839275863852E-01
3R_20733967_SNP C A 0.3111 56 124 0.7049 5.2500881605930150E-01
3R_20733989_SNP A G 0.05076 10 187 0.3498 3.6414393550790813E-01
3R_20733991_SNP C T 0.3017 54 125 0.7829 6.6614468150160078E-01
3R_20734010_SNP A C 0.4593 79 93 0.8044 7.1289475219420995E-01
3R_20734184_SNP T C 0.07614 15 182 0.7203 8.5730925748871667E-01
3R_20734329_SNP T C 0.08247 16 178 0.1939 1.4653744292131821E-01
3R_20734523_SNP G A 0.05917 10 159 0.1628 1.4845268759115726E-01
3R_20734577_SNP A G 0.1571 30 161 0.3703 5.9689014805470841E-01
3R_20734586_SNP A C 0.1579 30 160 0.7967 5.4002790881820584E-01
3R_20734608_INS TT T 0.1413 26 158 0.8387 5.9309661294490090E-01
3R_20734644_SNP C T 0.4516 84 102 0.8275 8.6645832878468454E-01
3R_20734693_SNP T G 0.1257 23 160 0.3171 4.3241883469567188E-01
3R_20734760_SNP C A 0.1943 34 141 0.7882 7.0047061390174292E-01
3R_20734778_SNP G C 0.3879 64 101 0.8585 6.3430955452595827E-01
3R_20734794_SNP T A 0.3064 53 120 0.5761 7.4461241718670312E-01
3R_20734796_DEL AA G 0.3232 53 111 0.498 6.4784692257404863E-01
3R_20734888_SNP T A 0.3189 59 126 0.5983 4.3254191165601186E-01
3R_20734901_SNP C T 0.2222 42 147 0.3353 3.2034692649017560E-01
3R_20734918_SNP T G 0.3457 65 123 0.6886 4.7589098218966741E-01
3R_20734921_SNP A G 0.2328 44 145 0.4204 3.9512245831626491E-01
3R_20734950_SNP C T 0.2394 45 143 0.3273 2.8782862199450243E-01
3R_20735040_SNP G A 0.2324 43 142 0.2476 2.5415922502859989E-01
3R_20735062_SNP A G 0.2951 54 129 0.1667 2.0928142812408435E-01
3R_20735158_SNP G A 0.4208 77 106 0.6363 7.3921818279886220E-01
3R_20735165_DEL AGGCATGGA A 0.4845 78 83 0.4331 3.4512351256861651E-01
3R_20735279_SNP G A 0.2609 48 136 0.2485 1.3886503140614126E-01
3R_20735302_SNP G A 0.4034 71 105 0.537 5.0540462024655020E-01
3R_20735441_SNP G A 0.2086 39 148 0.8076 6.7293687398292412E-01
3R_20735594_SNP G A 0.4807 87 94 0.9458 8.4886364842232864E-01
3R_20735606_SNP A G 0.07107 14 183 0.7582 6.3511639033549061E-01
3R_20735731_SNP C A 0.123 23 164 0.3693 4.8924566087733556E-01
3R_20735740_SNP A C 0.06806 13 178 0.7083 8.2671205006427384E-01
3R_20735746_SNP T C 0.0582 11 178 0.8029 9.1956044237109658E-01
3R_20735845_SNP C T 0.2747 50 132 0.2803 3.5411792643060569E-01
3R_20735884_SNP A G 0.4667 84 96 0.837 9.8797170368702725E-01
3R_20735899_SNP A T 0.3584 62 111 0.6224 2.9615175753151712E-01
3R_20735960_SNP T C 0.07292 14 178 0.8005 8.7637362030494570E-01
3R_20735966_SNP C T 0.4696 85 96 0.5638 3.9645329762029746E-01
3R_20735967_SNP A G 0.4696 85 96 0.5638 3.9645329762029746E-01
3R_20736049_SNP G A 0.3216 55 116 0.8327 6.4745508564938836E-01
3R_20736053_SNP A T 0.173 32 153 0.9567 5.7312437532222460E-01
3R_20736055_SNP C G 0.3892 72 113 0.7725 5.1516917778891291E-01
3R_20736286_SNP A T 0.1031 20 174 0.6599 7.6072943639754720E-01
3R_20736326_INS TAAT T 0.08901 17 174 0.844 6.7195404974352346E-01
3R_20736576_SNP A G 0.05584 11 186 0.2118 2.1552890733124985E-01
3R_20736646_SNP G T 0.44 77 98 0.7062 7.4293403490343879E-01
3R_20736666_SNP A G 0.1726 29 139 0.3493 2.9745587534564888E-01
3R_20736806_SNP T G 0.08511 16 172 0.9461 9.1243213152172065E-01
3R_20736891_SNP A G 0.3056 55 125 0.8477 8.2597335901898772E-01
3R_20736937_SNP A G 0.07812 15 177 0.1854 1.4655684448575890E-01
3R_20737061_SNP C G 0.4583 77 91 0.7543 7.1745140026517529E-01
3R_20737202_SNP C T 0.2928 53 128 0.1333 7.7389123010090377E-02
3R_20737492_INS C CAAAAGCTC 0.1033 19 165 0.08479 6.3299292164548951E-02
3R_20737597_SNP G C 0.2842 52 131 0.5242 5.7930931546165021E-01
3R_20737602_SNP A G 0.2994 53 124 0.6665 5.9697812704703290E-01
3R_20737681_SNP A C 0.09091 18 180 0.0801 6.0127404619066516E-02
3R_20737757_SNP G A 0.05181 10 183 0.4412 3.3769056320674540E-01
3R_20738079_SNP A C 0.1005 19 170 0.8587 7.4846765057074416E-01
3R_20738095_SNP T C 0.4068 72 105 0.523 5.2207576887003526E-01
3R_20738098_SNP T G 0.08995 17 172 0.008368 9.9078493387892031E-03
3R_20738213_SNP T A 0.4237 75 102 0.772 6.6404752641057851E-01
3R_20738256_DEL ATTCCAAATATTTGTGAGAAACTGTTAAAA A 0.4438 79 99 0.5643 5.9786980019004998E-01
3R_20738294_SNP G A 0.2053 39 151 0.6389 7.2733311245479593E-01
3R_20738295_INS AAAATTC A 0.2094 40 151 0.7094 7.8882364749667555E-01
3R_20738297_SNP A T 0.2011 38 151 0.58 6.5071418163565720E-01
3R_20738300_SNP A G 0.08763 17 177 0.1043 7.5576649692691844E-02
3R_20738394_INS A AGGTGTTTAA 0.2582 47 135 0.112 9.6865957994895169E-02
3R_20738403_SNP A G 0.4971 86 87 0.7906 7.9385680235442280E-01
3R_20738421_SNP A G 0.2582 47 135 0.112 9.6865957994895169E-02
3R_20738446_SNP A G 0.4828 84 90 0.4856 4.2615096750141723E-01
3R_20738460_SNP A C 0.246 46 141 0.1559 1.4531271444833704E-01
3R_20738461_SNP A C 0.2368 45 145 0.5527 5.9681644817232327E-01
3R_20738508_SNP T C 0.1376 26 163 0.07479 8.1915755460932674E-02
3R_20738520_SNP T C 0.05051 10 188 0.3944 2.5936551339265757E-01
3R_20738617_SNP A T 0.05556 10 170 0.446 4.9991536961687189E-01
3R_20738690_SNP G T 0.06952 13 174 0.5251 6.4405537019137116E-01
3R_20738747_SNP G C 0.1093 20 163 0.5108 4.0937081088076044E-01
3R_20738799_SNP C T 0.1793 33 151 0.8829 9.4980851116875809E-01
3R_20738844_SNP T C 0.1489 28 160 0.4071 5.6258401139830361E-01
3R_20739152_SNP C G 0.4044 74 109 0.002864 5.9156335140132634E-03
3R_20739265_SNP T C 0.1848 34 150 0.02385 5.1631621839801314E-02
3R_20739317_SNP T G 0.06771 13 179 0.2874 3.5006108264711699E-01
3R_20739422_SNP A T 0.2957 55 131 0.3738 5.2953813069013012E-01
3R_20739448_SNP C A 0.337 62 122 0.05625 1.6780740491321056E-01
3R_20740000_SNP G C 0.1639 30 153 0.0007772 4.2305758700496732E-03
3R_20740169_SNP G A 0.08152 15 169 0.4743 3.9411214472611966E-01
3R_20740185_DEL G GGCATAAG 0.09424 18 173 1.836e-05 2.8410327615115088E-05
3R_20740394_SNP A G 0.3017 54 125 0.01379 1.1589843055877012E-02
3R_20740418_SNP A G 0.2955 52 124 0.01229 9.6980066209137791E-03
3R_20740426_SNP A G 0.3034 54 124 0.01584 1.2058803988340220E-02
3R_20740427_SNP A G 0.309 55 123 0.01684 1.2955634802312673E-02
3R_20740482_DEL A AA 0.3167 57 123 0.02143 2.0464133536343111E-02
3R_20740508_SNP G A 0.3315 59 119 0.02496 3.0923698839768338E-02
3R_20740511_SNP A G 0.3333 60 120 0.04327 5.1468682573238049E-02
3R_20740546_SNP C G 0.3333 60 120 0.03531 3.8704892269017750E-02
3R_20740548_SNP G A 0.3315 59 119 0.04982 5.8892977722306200E-02
3R_20740643_SNP T A 0.3202 57 121 0.06594 6.9925692100494111E-02
3R_20740652_SNP A T 0.3352 61 121 0.03515 2.9955784512751594E-02
3R_20740694_INS TGGTG T 0.3333 61 122 0.04817 3.5943355932705728E-02
3R_20740698_SNP T A 0.3149 57 124 0.02195 1.5388773498115510E-02
3R_20740733_SNP G A 0.388 71 112 0.2006 1.7303991291347576E-01
3R_20740748_SNP G A 0.4167 75 105 0.2306 2.1439411156582622E-01
3R_20741030_SNP T C 0.1868 34 148 0.0876 1.0649457707119492E-01
3R_20741070_SNP T A 0.212 39 145 0.00534 8.4598336417466887E-03
3R_20741156_SNP C A 0.1481 28 161 0.05207 9.5947226762887805E-02
3R_20741158_SNP G T 0.1934 35 146 0.01261 1.6914830713515547E-02
3R_20741159_SNP C T 0.1179 23 172 0.04806 8.4537946788014628E-02
3R_20741185_SNP A G 0.1398 26 160 0.01726 3.7496767194179950E-02
3R_20741211_SNP C G 0.1489 28 160 0.02531 4.9706281719544464E-02
3R_20741323_SNP A T 0.1778 32 148 0.0048 9.6214442072104396E-03
3R_20741347_SNP A G 0.1366 25 158 0.0002322 4.9193867981654521E-04
3R_20741464_SNP T A 0.05729 11 181 0.7874 8.4032465194938577E-01
3R_20741467_SNP A T 0.05729 11 181 0.7874 8.4032465194938577E-01
3R_20741481_SNP A T 0.05729 11 181 0.7874 8.4032465194938577E-01
3R_20741522_SNP A G 0.05208 10 182 0.7536 8.0995962864532056E-01
3R_20741532_SNP C T 0.06218 12 181 0.6605 7.1744924504947605E-01
3R_20741620_SNP T A 0.06122 12 184 0.9748 8.5921882337019950E-01
3R_20741658_SNP A G 0.07216 14 180 0.8562 9.4636676766414340E-01
3R_20742333_SNP A G 0.08947 17 173 0.3178 4.9006474025878555E-01
3R_20742396_SNP G A 0.09845 19 174 0.06492 1.3412556124003161E-01
3R_20742402_SNP A C 0.09231 18 177 0.08683 1.1965423407589526E-01
3R_20742430_SNP T A 0.07614 15 182 0.1672 2.4466003894364963E-01
3R_20742507_SNP G A 0.1146 22 170 0.11 1.4198007406747193E-01
3R_20742519_SNP T C 0.4945 90 92 0.4993 2.9505786914359056E-01
3R_20742528_SNP A G 0.1134 22 172 0.1031 1.5428836625950693E-01
3R_20742861_SNP T C 0.07216 14 180 0.27 1.3486774594488338E-01
3R_20742930_SNP C T 0.1376 26 163 0.6525 6.3982266393416942E-01
3R_20743008_SNP G T 0.1351 25 160 0.3342 3.2121657769467604E-01
3R_20743026_SNP A G 0.1183 22 164 0.4225 4.8824418070280717E-01
3R_20743067_SNP A T 0.1141 21 163 0.5713 7.0282050680573205E-01
3R_20743397_SNP A G 0.3441 64 122 0.997 8.1113535253059921E-01
3R_20743493_SNP C T 0.05102 10 186 0.671 6.6407610187998667E-01
3R_20743593_SNP A G 0.3889 70 110 0.4458 3.7735436855594773E-01
3R_20743616_SNP A T 0.3778 68 112 0.5095 6.0210470156639451E-01
3R_20743632_SNP G A 0.3923 71 110 0.5263 5.9091668120060037E-01
3R_20743695_SNP T G 0.07179 14 181 0.5132 6.4635783260597801E-01
3R_20743703_SNP T G 0.3098 57 127 0.3046 3.9531918712201375E-01
3R_20743754_SNP T A 0.163 30 154 0.9312 8.9589393141998142E-01
3R_20743757_INS TAAAAACAA T 0.05128 10 185 0.5335 5.6045377498474647E-01
3R_20743834_SNP T C 0.1421 27 163 0.06149 3.7340464332586247E-02
3R_20744011_SNP C T 0.235 43 140 0.5975 4.2212231354657848E-01
3R_20744046_SNP T C 0.2406 45 142 0.7164 7.3118651515801225E-01
3R_20744157_SNP A T 0.06667 13 182 0.9536 9.2055353512722715E-01
3R_20744158_SNP T C 0.3352 61 121 0.779 5.5262686408454731E-01
3R_20744166_SNP C G 0.1015 20 177 0.4118 4.7103036284003219E-01
3R_20744299_SNP A C 0.3889 70 110 0.4503 3.4719421565343411E-01
3R_20744415_SNP T C 0.1813 31 140 0.9181 5.4599978225123280E-01
3R_20744451_SNP A G 0.2459 45 138 0.4229 4.0932699246926429E-01
3R_20744460_SNP A C 0.09694 19 177 0.9303 7.8085476421610200E-01
3R_20744466_SNP C A 0.3989 71 107 0.9264 7.6391539085898574E-01
3R_20744488_SNP A G 0.09375 18 174 0.9855 8.4696940290355749E-01
3R_20744495_SNP A C 0.09184 18 178 0.9245 9.0461562116454608E-01
3R_20744511_SNP G T 0.08763 17 177 0.9574 8.7303513882562955E-01
3R_20744543_SNP A C 0.08763 17 177 0.9507 9.1189876173837758E-01
3R_20744659_SNP G A 0.328 61 125 0.9983 6.6984481261963880E-01
3R_20744689_SNP T C 0.09596 19 179 0.5933 6.9101310096607038E-01
3R_20744701_SNP T A 0.3352 61 121 0.7996 5.2035248348841279E-01
3R_20744753_SNP A G 0.09278 18 176 0.6671 7.5275731328483064E-01
3R_20744785_SNP A G 0.1099 21 170 0.927 8.8539515749408415E-01
3R_20744843_SNP T C 0.1192 23 170 0.1962 1.6565490212042044E-01
3R_20744866_SNP T C 0.4667 84 96 0.9575 9.4403977236626291E-01
3R_20744947_SNP T C 0.1946 36 149 0.918 9.8675424466432482E-01
3R_20744992_SNP G T 0.1244 24 169 0.4332 6.0330393555396167E-01
3R_20745017_SNP A T 0.1164 22 167 0.6805 7.5273023545377271E-01
3R_20745034_SNP A C 0.114 22 171 0.6774 7.2944577907477504E-01
3R_20745142_SNP T C 0.452 80 97 0.5741 6.9941013790818407E-01
3R_20745145_SNP T C 0.1244 24 169 0.7183 8.2696044334136043E-01
3R_20745265_SNP C T 0.1257 24 167 0.3573 2.4970765605556577E-01
3R_20745328_SNP C A 0.2097 39 147 0.8166 6.6976783023814612E-01
3R_20745346_SNP C T 0.2222 40 140 0.1538 1.0150786719011884E-01
3R_20745362_SNP G C 0.1812 29 131 0.9902 8.9083056047855558E-01
3R_20745407_SNP T G 0.1429 27 162 0.7785 7.1964524164582055E-01
3R_20745453_SNP C T 0.1005 19 170 0.913 7.8389220605101106E-01
3R_20745496_DEL TA T 0.3943 69 106 0.762 7.4744308242796265E-01
3R_20745662_SNP G A 0.2842 52 131 0.7456 5.1655603685599494E-01
3R_20746096_SNP C T 0.2174 40 144 0.3199 1.5530510549582532E-01
3R_20746173_SNP G A 0.2737 49 130 0.1344 6.2118558574547088E-02
3R_20746185_SNP G A 0.2768 49 128 0.1839 9.4498962055718061E-02
3R_20746399_SNP C G 0.2614 46 130 0.05151 2.1628593063808918E-02
3R_20746549_SNP C A 0.09744 19 176 0.3733 5.7898553995778035E-01
3R_20746753_SNP C G 0.1154 21 161 0.008403 6.3595149369392581E-03
3R_20746782_SNP T C 0.08197 15 168 0.001245 6.7668386117485330E-04
3R_20747110_SNP T C 0.06486 12 173 0.002771 3.5460235028277904E-03
3R_20747124_SNP T C 0.1304 24 160 0.8381 7.2383572068517876E-01
3R_20747163_SNP T C 0.1676 30 149 0.08552 2.1167194324047154E-02
3R_20747277_SNP T C 0.1492 27 154 0.08997 1.4817459665669552E-02
3R_20747374_SNP C A 0.1323 25 164 0.085 1.4769973147355318E-02
3R_20747482_SNP G A 0.1484 27 155 0.9745 8.6638081681085710E-01
3R_20747500_SNP A T 0.127 24 165 0.226 9.2416920850735940E-02
3R_20747503_SNP C T 0.1923 35 147 0.2525 1.2490181139973522E-01
3R_20747509_SNP T G 0.1263 24 166 0.7915 8.0056979497587866E-01
3R_20747698_SNP T A 0.1087 20 164 0.729 4.4886037893628161E-01
3R_20748997_SNP G A 0.0765 14 169 0.1335 1.0956694476540307E-01
3R_20749001_SNP G A 0.09474 18 172 0.9784 8.8625798762910624E-01
3R_20749092_SNP G T 0.07692 14 168 0.1265 1.0347609094533294E-01
3R_20749463_SNP A G 0.1128 22 173 0.5968 3.8109270968408693E-01
3R_20749623_SNP T C 0.1484 27 155 0.9217 8.9580154743433904E-01
3R_20749663_SNP G C 0.337 62 122 0.2506 8.0807091855056704E-02
3R_20749953_SNP A C 0.1389 25 155 0.8173 9.0759624815106044E-01
3R_20749974_SNP A C 0.1243 22 155 0.89 9.6582779953718290E-01
3R_20750076_SNP A G 0.1058 20 169 0.8312 8.5589228670396200E-01
3R_20750083_SNP A G 0.1389 25 155 0.9059 9.8321621237720591E-01
3R_20750118_SNP T A 0.1547 28 153 0.2348 8.4026911724067066E-02
3R_20750360_SNP T G 0.1374 25 157 0.7411 4.5345708955946340E-01
3R_20750613_SNP A G 0.1082 21 173 0.5323 4.0284347985014435E-01
3R_20750636_SNP A C 0.09043 17 171 0.9104 8.9408254726734215E-01
3R_20750744_SNP G C 0.1611 29 151 0.1346 3.9917366582669055E-02
3R_20750749_SNP A T 0.153 28 155 0.1104 3.2178344945243076E-02
3R_20751176_SNP C T 0.133 25 163 0.8452 7.1561224813849378E-01
3R_20751856_SNP T C 0.1639 30 153 0.1735 9.0860466901022563E-02
3R_20752024_SNP G T 0.08021 15 172 0.4264 4.7880447830400352E-01
3R_20752048_SNP A G 0.0625 12 180 0.8093 6.1146543397328212E-01
3R_20752363_SNP A G 0.1458 28 164 0.8396 8.5533196379797916E-01
3R_20752403_DEL G GCCTCCG 0.09816 16 147 0.8175 6.6944922542862284E-01
3R_20752471_SNP G A 0.1444 27 160 0.1529 5.2327777429137454E-02
3R_20752538_SNP G A 0.1459 27 158 0.7439 9.2121130768931458E-01
3R_20752660_SNP T C 0.05128 10 185 0.5111 5.9771909627920572E-01
3R_20752698_SNP A T 0.1864 33 144 0.1695 1.0080230488939779E-01
3R_20752801_SNP C A 0.1854 33 145 0.159 6.5484940005257911E-02
3R_20752869_SNP A G 0.07107 14 183 0.4783 4.9344069324247009E-01
3R_20752871_SNP T A 0.1429 27 162 0.1784 6.0939510119812058E-02
3R_20757646_SNP T A 0.1813 31 140 0.1547 6.3426172596028021E-02
3R_20757670_SNP T C 0.05699 11 182 0.3741 5.4317288975369737E-01
3R_20757812_SNP T G 0.06218 12 181 0.2242 1.0597331765553797E-01
3R_20757836_SNP C T 0.05759 11 180 0.3784 6.3547356559421242E-01
3R_20757860_SNP G A 0.1868 34 148 0.3945 2.4514213702746734E-01
3R_20757882_SNP G A 0.2 36 144 0.2478 1.4770615807773557E-01
3R_20757887_SNP A G 0.1818 32 144 0.1649 8.7986032980401641E-02
3R_20757927_SNP A T 0.142 25 151 0.2044 1.1389954655677259E-01
3R_20757961_SNP G A 0.05128 10 185 0.2969 3.9163320524362555E-01
3R_20757984_SNP T A 0.05584 11 186 0.2809 3.3177669942015919E-01
3R_20758031_SNP C T 0.162 29 150 0.1768 7.5596580892105317E-02
3R_20758065_SNP T C 0.06842 13 177 0.1862 9.7213598246323252E-02
3R_20758217_SNP A G 0.2159 38 138 0.8678 8.7308499819650665E-01
3R_20758364_SNP G A 0.2527 46 136 0.7013 6.4058042277752125E-01
3R_20758428_SNP A C 0.0603 12 187 0.5493 7.2633679240159477E-01
3R_20758476_SNP T G 0.05076 10 187 0.7762 9.9476526382256036E-01
3R_20758496_SNP G A 0.08763 17 177 0.3858 3.5600415780359962E-01
3R_20758712_SNP T C 0.08108 15 170 0.9446 7.6462539313460909E-01
3R_20758763_SNP A G 0.1749 32 151 0.1493 5.9050032790210212E-02
3R_20758997_SNP T C 0.0929 17 166 0.6251 8.2520848457504181E-01
3R_20759126_SNP A C 0.06061 12 186 0.03148 1.9581987064296359E-02
3R_20759127_SNP A T 0.05584 11 186 0.06426 4.4642869594876976E-02
3R_20759166_SNP A G 0.07979 15 173 0.8815 8.9486665801809440E-01
3R_20759254_SNP C T 0.09574 18 170 0.925 7.7850748199471631E-01
3R_20759401_SNP T C 0.07614 15 182 0.6086 5.4120428698894241E-01
3R_20759426_SNP G A 0.08718 17 178 0.1604 2.2770670544341232E-01
3R_20759519_SNP G A 0.2737 49 130 0.2703 5.3946386614955910E-01
3R_20759540_SNP G T 0.1568 29 156 0.3309 5.4272834034646578E-01
3R_20759570_SNP T C 0.09948 19 172 0.1553 2.2387919656479260E-01
3R_20759813_SNP T A 0.2581 48 138 0.6234 5.7123035678649758E-01
3R_20759870_SNP C T 0.0829 16 177 0.872 8.4449639445972757E-01
3R_20759978_SNP T C 0.05181 10 183 0.4177 3.9412961741008468E-01
3R_20760054_SNP T C 0.0567 11 183 0.8378 9.3164377864402304E-01
3R_20760203_SNP A G 0.1946 36 149 0.2222 1.3693710434408723E-01
3R_20760226_SNP T G 0.2043 38 148 0.3555 2.3826286943956598E-01
3R_20760245_SNP G T 0.478 87 95 0.4684 4.2766884171141129E-01
3R_20760326_SNP A T 0.07143 14 182 0.8843 9.3568894630105703E-01
3R_20760409_SNP G A 0.486 87 92 0.3197 2.3599621887262923E-01
3R_20760433_SNP G T 0.486 87 92 0.3006 2.0400193817329126E-01
3R_20760449_SNP A G 0.4972 90 91 0.3199 3.0687446315573119E-01
3R_20760474_SNP T C 0.2053 39 151 0.2247 1.2053802920966383E-01
3R_20760528_SNP T G 0.08995 17 172 0.2461 2.7174073109043706E-01
3R_20761330_SNP A G 0.05612 11 185 0.3595 7.3286659088167805E-01
3R_20761406_SNP T C 0.05584 11 186 0.7068 8.1901552781093090E-01
3R_20761418_SNP A G 0.2416 43 135 0.3533 2.2423577518614690E-01
3R_20761436_SNP A G 0.2514 45 134 0.3473 4.7729444123929488E-01
3R_20761490_SNP T A 0.08021 15 172 0.8775 8.5921909864280710E-01
3R_20761748_SNP A G 0.0567 11 183 0.9657 9.4138248473993202E-01
3R_20761933_SNP A G 0.1333 26 169 0.9962 8.9451997631207925E-01
3R_20761937_SNP C A 0.4176 76 106 0.4152 6.1041607891386440E-01
3R_20761947_SNP G T 0.3989 73 110 0.5029 7.3929672017094061E-01
3R_20761962_SNP A T 0.3966 71 108 0.3087 4.4768795217186030E-01
3R_20761965_SNP G A 0.4286 78 104 0.287 4.3417046877821353E-01
3R_20761968_SNP G T 0.4194 78 108 0.4047 6.1744099764336757E-01
3R_20762106_SNP G A 0.4355 81 105 0.9532 8.5335771727027687E-01
3R_20762238_SNP T C 0.4645 85 98 0.7268 6.2496750168410831E-01
3R_20762367_SNP T C 0.4301 80 106 0.3604 2.3466797332912914E-01
3R_20762499_SNP A G 0.4865 90 95 0.8819 7.5505000713410597E-01
3R_20762724_SNP T G 0.4494 80 98 0.8093 9.7291466328997922E-01
3R_20763048_SNP A G 0.08333 16 176 0.9494 7.8377450068514276E-01
3R_20763234_SNP T C 0.2833 51 129 0.4961 4.4614754666352197E-01
3R_20763384_SNP A G 0.1774 33 153 0.5885 6.6941893692480314E-01
3R_20763480_SNP C T 0.2235 40 139 0.3961 2.9666468604065210E-01
3R_20763528_SNP C T 0.2228 41 143 0.81 7.0297721368904031E-01
3R_20763576_SNP C T 0.3184 57 122 0.7205 7.5517011790524347E-01
3R_20763805_SNP G C 0.309 55 123 0.5854 4.5530825100189409E-01
3R_20763948_DEL T TG 0.08021 15 172 0.7986 3.9404782991172127E-01
3R_20764090_SNP G A 0.1809 34 154 0.3301 2.2840775550003412E-01
3R_20764252_SNP A G 0.25 45 135 0.2522 2.2944055235034222E-01
3R_20764269_SNP T C 0.2528 45 133 0.2089 1.9358174410579332E-01
3R_20764299_SNP C A 0.0663 12 169 0.08202 8.6262913491444770E-02
3R_20764312_SNP C A 0.2457 43 132 0.2305 2.3626978817863264E-01
3R_20764452_DEL T TT 0.1292 23 155 0.4102 1.5243432574828364E-01
3R_20764523_SNP C G 0.1711 32 155 0.2705 2.1385690650019318E-01
3R_20764544_SNP A T 0.1739 32 152 0.2927 2.6605194522159892E-01
3R_20765017_SNP A G 0.4348 80 104 0.7417 6.4768211126984299E-01
3R_20765178_SNP G A 0.07979 15 173 0.8204 8.1772543137010278E-01
3R_20765295_SNP C T 0.2697 48 130 0.4928 4.8073225507570017E-01
3R_20765446_DEL C CAGGAGTGGCTGATGTTGC 0.1111 20 160 0.6373 3.8334060599887310E-01
3R_20765697_SNP G A 0.1823 33 148 0.7385 5.7225976551750835E-01
3R_20766048_SNP A G 0.1061 19 160 0.5862 6.1173031074730821E-01
3R_20766066_SNP T C 0.09392 17 164 0.9235 9.6849599500165573E-01
3R_20766133_SNP T C 0.06842 13 177 0.7673 8.2461930194442912E-01
3R_20766410_SNP T C 0.08021 15 172 0.7924 6.6709929684988123E-01
3R_20766471_SNP G C 0.09091 17 170 0.8663 7.4696574058850984E-01
3R_20766473_SNP G A 0.1011 19 169 0.7514 6.6784687241606167E-01
3R_20766616_SNP C A 0.08556 16 171 0.9075 7.7457952655469797E-01
3R_20766927_SNP T C 0.2678 49 134 0.6204 6.4621244862051475E-01
3R_20766945_SNP C T 0.3855 69 110 0.8708 8.9482154048853113E-01
3R_20766981_SNP G A 0.3859 71 113 0.901 9.5395945858383768E-01
3R_20766987_SNP T C 0.2732 50 133 0.581 6.6470327629495241E-01
3R_20767089_SNP T A 0.4835 88 94 0.8044 7.5195829473210551E-01
3R_20767236_SNP T C 0.08377 16 175 0.1832 3.6540632436145848E-01
3R_20767287_SNP T C 0.4839 90 96 0.8071 8.4816448687255142E-01
3R_20767356_SNP C T 0.309 55 123 0.6412 7.8586827176138985E-01
3R_20767500_SNP T A 0.1862 35 153 0.6487 4.1460335817364569E-01
3R_20767902_SNP T A 0.35 63 117 0.4838 3.7014002568064852E-01
3R_20768130_INS AA A 0.08152 15 169 0.135 2.1102546445498704E-01
3R_20768155_SNP A G 0.3481 63 118 0.5952 6.4024119212326891E-01
3R_20768168_SNP G A 0.2541 46 135 0.9372 8.1758408337514532E-01
3R_20768451_SNP A T 0.4944 89 91 0.9949 8.8486150549187081E-01
3R_20768483_SNP T A 0.2514 45 134 0.8501 9.2450194864399837E-01
3R_20768533_SNP C A 0.4545 75 90 0.8955 9.9238466403939640E-01
3R_20768558_SNP G A 0.2131 39 144 0.1822 1.7044748199230431E-01
3R_20768698_SNP A T 0.2056 37 143 0.4749 7.4901893745510262E-01
3R_20768903_SNP A G 0.173 32 153 0.6007 5.9590782470150705E-01
3R_20768957_SNP A G 0.05612 11 185 0.9437 9.1704135889174254E-01
3R_20768977_SNP C A 0.2346 42 137 0.2617 2.3893669340362211E-01
3R_20768978_SNP C A 0.2291 41 138 0.3185 5.0577739715771775E-01
3R_20769505_SNP T C 0.06417 12 175 0.9372 8.3909626791855152E-01
3R_20769566_SNP A T 0.07653 15 181 0.4653 4.6768601957839662E-01
3R_20769569_SNP A T 0.05729 11 181 0.1297 5.0957307783939365E-02
3R_20769587_INS TGTT T 0.1205 20 146 0.9424 9.8700348812057381E-01
3R_20769601_SNP G A 0.07732 15 179 0.4663 4.6302415917162987E-01
3R_20769654_SNP C T 0.06633 13 183 0.3609 3.5766800535434440E-01
3R_20769733_SNP A T 0.06186 12 182 0.6865 8.2446440337184723E-01
3R_20769759_SNP A G 0.08763 17 177 0.7463 8.9309813283411232E-01
3R_20770158_SNP A C 0.1093 20 163 0.3193 3.0568241145406227E-01
3R_20770562_SNP C G 0.07179 14 181 0.9899 6.5454863408597563E-01
3R_20770747_SNP G A 0.1202 22 161 0.2858 3.8082683962699637E-01
3R_20770887_SNP A G 0.116 21 160 0.3331 4.2122860495900061E-01
3R_20771066_SNP C G 0.1209 22 160 0.2825 3.4356831474210958E-01
3R_20772586_SNP A G 0.09794 19 175 0.8264 8.2244074722136196E-01
3R_20772884_SNP C T 0.08242 15 167 0.2076 3.2191395952578039E-01
3R_20772926_SNP C T 0.1514 28 157 0.2014 2.5247233303248684E-01
3R_20772956_SNP T G 0.1243 23 162 0.5089 6.0164264368868636E-01
3R_20772993_SNP G A 0.2818 51 130 0.6001 5.4412011806125005E-01
3R_20773051_SNP T G 0.08122 16 181 0.6876 8.0729064273909612E-01
3R_20773100_SNP T G 0.1264 23 159 0.8055 8.5157551305270374E-01
3R_20773410_SNP A G 0.1508 27 152 0.3947 2.5229964542402294E-01
3R_20773614_SNP C G 0.3333 61 122 0.5803 6.1267720857115759E-01
3R_20773779_SNP T G 0.07065 13 171 0.216 2.3328577435294173E-01
3R_20773816_SNP A G 0.06701 13 181 0.249 2.2811502429907304E-01
3R_20773818_SNP C G 0.06667 13 182 0.2392 2.1588997431897483E-01
3R_20773863_SNP G C 0.06154 12 183 0.2388 1.6253685606377821E-01
3R_20773926_SNP G T 0.1538 28 154 0.7999 9.1840780103553532E-01
3R_20773968_SNP A G 0.06633 13 183 0.7987 9.4401878640998405E-01
3R_20773983_SNP C A 0.1913 35 148 0.5893 6.3580522557707209E-01
3R_20774007_SNP A T 0.1852 35 154 0.7025 7.3229660511723460E-01
3R_20774062_SNP A T 0.06154 12 183 0.6002 4.6894378955408567E-01
3R_20774073_SNP A C 0.1872 35 152 0.9226 9.2777694747907091E-01
3R_20774125_SNP C T 0.1978 36 146 0.98 8.9092907394435383E-01
3R_20774210_SNP A G 0.1989 36 145 0.8943 9.6213659369582583E-01
3R_20774211_SNP T C 0.1989 36 145 0.9462 9.1196155469504925E-01
3R_20774226_SNP G A 0.1989 36 145 0.8943 9.6213659369582583E-01
3R_20774227_SNP C T 0.1413 26 158 0.2978 2.5024645557337277E-01
3R_20774230_SNP T G 0.09694 19 177 0.3137 3.3208566674606155E-01
3R_20774233_SNP A T 0.1989 36 145 0.8943 9.6213659369582583E-01
3R_20774365_SNP A G 0.1093 20 163 0.1197 9.2922311480954312E-02
3R_20774444_SNP C T 0.1946 36 149 0.6947 6.1289532370104283E-01
3R_20774597_SNP C T 0.1882 35 151 0.3324 3.9195863375698892E-01
3R_20774627_SNP T C 0.1828 34 152 0.2847 4.0590661390533522E-01
3R_20774714_SNP C G 0.1915 36 152 0.3641 4.6654957727184887E-01
3R_20774723_SNP A T 0.06122 12 184 0.3845 3.6880086335964657E-01
3R_20774726_SNP A G 0.06122 12 184 0.3845 3.6880086335964657E-01
3R_20774732_SNP G T 0.0567 11 183 0.3624 3.4459158399953038E-01
3R_20774747_SNP G A 0.1309 25 166 0.8218 6.7055422679020782E-01
3R_20774757_SNP T C 0.06633 13 183 0.4952 4.7225554352721277E-01
3R_20774772_SNP T C 0.4086 76 110 0.5576 6.4152530328239443E-01
3R_20774838_SNP A C 0.3667 66 114 0.1772 1.4573666078191427E-01
3R_20774868_SNP G C 0.4144 75 106 0.6664 6.5709307233404790E-01
3R_20774898_SNP T C 0.4237 75 102 0.778 7.3711607576262095E-01
3R_20774904_SNP A C 0.4134 74 105 0.6586 5.6380602712213435E-01
3R_20774910_SNP C G 0.4309 78 103 0.6791 6.4411568832471322E-01
3R_20775094_SNP C T 0.2312 43 143 0.5742 7.1400191063641416E-01
3R_20775177_SNP G C 0.3978 72 109 0.9232 9.4808702544836332E-01
3R_20775266_SNP A C 0.1579 30 160 0.4933 4.8543131221624969E-01
3R_20775284_SNP T A 0.1823 35 157 0.3256 2.7493359322659172E-01
3R_20775473_SNP A G 0.06736 13 180 0.2046 1.8918311059815063E-01
3R_20775486_SNP T A 0.05181 10 183 0.574 7.8612412854636837E-01
3R_20775503_SNP T G 0.06701 13 181 0.1973 1.9609221130161214E-01
3R_20775607_SNP T C 0.4293 79 105 0.3351 3.1521983741390158E-01
3R_20775800_SNP T C 0.4833 87 93 0.2331 1.6689794018310500E-01
3R_20776010_SNP C G 0.478 87 95 0.3473 2.4572462134089024E-01
3R_20776179_SNP C G 0.3407 62 120 0.3046 1.8289291445545541E-01
3R_20776181_SNP T C 0.3352 61 121 0.219 1.1895388866536616E-01
3R_20776201_DEL TT T 0.1605 26 136 0.9114 9.6176869596605163E-01
3R_20776289_SNP A C 0.07179 14 181 0.9369 9.0653773681418914E-01
3R_20776310_SNP G C 0.2967 54 128 0.9873 7.7185534086541474E-01
3R_20776315_SNP G C 0.2105 40 150 0.2159 1.8381676841138694E-01
3R_20776513_SNP A G 0.1082 21 173 0.00427 7.4734202665615434E-03
3R_20776609_SNP T C 0.1105 21 169 0.02895 2.3718122895523153E-02
3R_20776724_SNP T G 0.107 20 167 0.948 8.1595191430942626E-01
3R_20776866_SNP C T 0.3027 56 129 0.5602 4.6234226596433081E-01
3R_20776910_SNP T C 0.1862 35 153 0.6218 5.3404752809674971E-01
3R_20776981_SNP T G 0.337 61 120 0.1761 1.3885772736734148E-01
3R_20776994_SNP T G 0.2842 52 131 0.2702 1.6022724092694818E-01
3R_20777017_SNP T A 0.1632 31 159 0.3287 3.4479071574256126E-01
3R_20777022_SNP T A 0.4862 88 93 0.4703 3.5997808129465259E-01
3R_20777033_SNP C T 0.4098 75 108 0.2832 1.5026022734416966E-01
3R_20777039_SNP A G 0.08808 17 176 0.05293 4.8251308245208971E-02
3R_20777058_SNP A T 0.05155 10 184 0.642 6.8124302593665509E-01
3R_20777290_SNP A G 0.1451 28 165 0.5248 3.7239950959513313E-01
3R_20777435_DEL C CC 0.2105 36 135 0.62 5.3411724432356167E-01
3R_20777474_SNP A T 0.08602 16 170 0.943 7.9921556529427740E-01
3R_20777535_SNP G A 0.1622 30 155 0.1289 3.5495331550835986E-02
3R_20777584_SNP A T 0.1571 30 161 0.3112 2.2005585358181967E-01
3R_20777628_SNP T A 0.3352 61 121 0.9959 9.1862100407697000E-01
3R_20777643_INS TTACACT T 0.133 25 163 0.3672 2.7552008559327379E-01
3R_20777654_SNP C G 0.1579 30 160 0.4232 4.3527423006835320E-01
3R_20777789_SNP T C 0.1489 28 160 0.5706 3.3411088241405962E-01
3R_20777841_SNP A G 0.1505 28 158 0.4935 5.9273158480083676E-01
3R_20777873_SNP G C 0.2373 42 135 0.8305 8.0622710876476933E-01
3R_20777874_SNP G C 0.1604 30 157 0.3298 1.3867125024615390E-01
3R_20778026_SNP A G 0.2842 52 131 0.7252 6.8352480215704303E-01
3R_20778049_SNP T G 0.375 69 115 0.5674 7.5148740533224334E-01
3R_20778051_SNP G A 0.3784 70 115 0.5358 6.8647989882794447E-01
3R_20778189_SNP C T 0.05882 11 176 0.2371 1.1635980809868718E-01
3R_20778288_SNP T C 0.1481 28 161 0.8666 8.6759160259001522E-01
3R_20778458_SNP T G 0.1613 30 156 0.3011 1.3300033858592053E-01
3R_20778574_SNP T A 0.3988 69 104 0.1481 9.0979549823834271E-02
3R_20778607_SNP A C 0.4261 75 101 0.1089 6.0827138982366878E-02
3R_20778827_SNP G T 0.4293 79 105 0.3428 3.8264089247489608E-01
3R_20779172_SNP C T 0.4 72 108 0.6198 7.3963274098327236E-01
3R_20779295_SNP A C 0.05102 10 186 0.491 5.7277910147560585E-01
3R_20779937_SNP T C 0.1302 25 167 0.04235 2.6202784170406921E-02
3R_20779949_SNP T G 0.07368 14 176 0.8324 9.5513721483542879E-01
3R_20780161_DEL AGCATCTCAGCATCTC A 0.4746 84 93 0.4187 2.4303063096394684E-01
3R_20780203_SNP G A 0.2919 54 131 0.8024 9.0319934995845719E-01
3R_20780363_SNP T G 0.2784 49 127 0.4375 4.5605104589573797E-01
3R_20780419_SNP A G 0.2074 39 149 0.3862 4.0723247305640098E-01
3R_20780441_SNP G A 0.2086 39 148 0.6618 7.2784347154614748E-01
3R_20780442_SNP T A 0.2228 41 143 0.5374 5.7169113984508146E-01
3R_20780458_SNP T A 0.2022 37 146 0.8245 8.7112497254480448E-01
3R_20780498_DEL C CGATATTAC 0.1832 35 156 0.8805 9.5450978517632534E-01
3R_20780526_SNP G A 0.1875 36 156 0.8513 8.7056994055606718E-01
3R_20780528_SNP T C 0.1927 37 155 0.8053 8.2087473327077354E-01
3R_20780547_SNP G A 0.1885 36 155 0.8965 9.6224502838333248E-01
3R_20780556_SNP G T 0.1969 38 155 0.7557 7.5191990364843408E-01
3R_20780559_SNP T G 0.1979 38 154 0.7545 7.4481830251017622E-01
3R_20780563_INS AA A 0.1885 36 155 0.7268 7.3313162709311741E-01
3R_20780566_SNP C A 0.1832 35 156 0.6119 6.2476909124086766E-01
3R_20780602_SNP G A 0.1551 29 158 0.5416 5.2462969314951002E-01
3R_20780616_SNP C A 0.1576 29 155 0.6706 6.6223449755375952E-01
3R_20780667_INS ATAGTATCAAGATAGATAGATGG A 0.173 32 153 0.7801 8.8882808761548993E-01
3R_20780725_SNP A C 0.1347 26 167 0.1459 1.3393153716900463E-01
3R_20781389_SNP G A 0.4104 71 102 0.1234 1.0052170904574242E-01
3R_20781524_SNP G T 0.1913 35 148 0.3983 5.1996689817708419E-01
3R_20781578_SNP C T 0.1088 21 172 0.6627 6.2786424556276543E-01
3R_20781592_SNP A T 0.1152 22 169 0.762 7.0585872765744440E-01
3R_20781631_SNP G C 0.1105 21 169 0.5372 5.9626991544659291E-01
3R_20781651_SNP T C 0.05851 11 177 0.0272 1.5692310922901739E-02
3R_20781663_INS TT T 0.2032 38 149 0.3807 4.0293875878493712E-01
3R_20781665_SNP C T 0.1989 37 149 0.3089 3.1714817341538737E-01
3R_20781675_SNP T A 0.1946 36 149 0.3402 3.2675827816170477E-01
3R_20781717_SNP T G 0.2 36 144 0.5526 5.6661702444305839E-01
3R_20781719_SNP G T 0.07292 14 178 0.5752 6.5637097943064537E-01
3R_20781798_SNP T C 0.4157 74 104 0.3198 1.8706744307368650E-01
3R_20781906_SNP G T 0.4602 81 95 0.08629 6.7626006702042551E-02
3R_20782010_SNP T C 0.4011 71 106 0.398 3.4252248742105607E-01
3R_20782104_SNP T C 0.4943 87 89 0.6422 6.0152442836646669E-01
3R_20782106_SNP C G 0.1 19 171 0.1721 1.6743542544760248E-01
3R_20782287_SNP G A 0.06091 12 185 0.6787 5.8755870307677327E-01
3R_20782302_DEL A ATA 0.4686 82 93 0.1645 1.6469621033993953E-01
3R_20782324_SNP A G 0.264 47 131 0.6996 4.6357420644649172E-01
3R_20782329_SNP T C 0.388 71 112 0.4354 2.7224957871167210E-01
3R_20782332_SNP A T 0.2722 49 131 0.7904 6.0218429431574683E-01
3R_20782333_SNP T C 0.2682 48 131 0.7296 5.5317294680138152E-01
3R_20782337_SNP T A 0.2514 44 131 0.5602 3.5672072734855342E-01
3R_20782342_SNP A T 0.05584 11 186 0.5426 8.6246787281910797E-01
3R_20782363_SNP C T 0.05556 11 187 0.2676 4.7826685338458397E-01
3R_20782368_SNP C T 0.2973 55 130 0.3021 3.5101837892542032E-01
3R_20782390_SNP T A 0.3509 60 111 0.1115 1.3865641551392149E-01
3R_20782394_SNP C A 0.3905 66 103 0.9008 8.5116125022091282E-01
3R_20782396_INS T TCAAACCTTGAGGT 0.4237 75 102 0.4794 3.7106382731631904E-01
3R_20782420_SNP T C 0.419 75 104 0.2826 2.3030776551073473E-01
3R_20782421_SNP A C 0.4278 77 103 0.5562 5.1183569553677211E-01
3R_20782455_SNP C G 0.06736 13 180 0.4183 3.9099807564477129E-01
3R_20782504_SNP T G 0.1967 36 147 0.8443 9.9070275748651837E-01
3R_20782523_SNP A C 0.1913 35 148 0.6424 6.5723938669418991E-01
3R_20782568_SNP G A 0.2514 46 137 0.4698 5.2487690202067916E-01
3R_20782765_SNP G A 0.09341 17 165 0.657 6.3070266033853417E-01
3R_20782821_SNP A G 0.1183 22 164 0.5879 7.5120230585889680E-01
3R_20782845_SNP T G 0.06952 13 174 0.7005 7.6657230119774011E-01
3R_20783490_SNP G A 0.06915 13 175 0.1876 1.8085659786630159E-01
3R_20783579_SNP T C 0.477 83 91 0.7301 5.8710101619625277E-01
3R_20783699_SNP T C 0.1146 22 170 0.533 4.7894830401801036E-01
3R_20783894_SNP A T 0.3661 67 116 0.02832 3.5003986395892348E-02
3R_20783923_SNP G C 0.377 69 114 0.01676 2.1518986023225935E-02
3R_20784379_SNP T C 0.3152 58 126 0.6391 6.0384013106282020E-01
3R_20784447_SNP G T 0.3276 57 117 0.2588 2.1753876014634432E-01
3R_20784570_SNP A T 0.1211 23 167 0.3567 4.6108320834549210E-01
3R_20784815_SNP A C 0.06736 13 180 0.9444 7.8753990291313514E-01
3R_20784903_SNP G A 0.2044 37 144 0.3149 3.7413965108079705E-01
3R_20785142_SNP T C 0.06593 12 170 0.9821 7.8545295742831711E-01
3R_20785198_SNP C G 0.09043 17 171 0.3457 6.3130328929668422E-01
3R_20785272_SNP C G 0.05882 11 176 0.4803 6.6494543824665397E-01
3R_20785299_DEL C CC 0.06218 12 181 0.158 2.0213038083784651E-01
3R_20785331_SNP G A 0.07216 14 180 0.2308 3.0339956784052446E-01
3R_20785346_SNP C G 0.07179 14 181 0.1267 2.0486078319818557E-01
3R_20785446_SNP T G 0.05128 10 185 0.6723 5.1341612905203360E-01
3R_20785476_SNP T A 0.4022 74 110 0.9521 8.0378703875620605E-01
3R_20785501_SNP T C 0.05236 10 181 0.007399 1.5415323195231673E-02
3R_20785510_SNP A G 0.3832 64 103 0.2198 3.6776811109682017E-01
3R_20785667_SNP C T 0.2809 50 128 0.5257 4.8839178822433649E-01
3R_20785707_SNP C G 0.3503 62 115 0.5183 4.3750134787536010E-01
3R_20786039_SNP A C 0.246 46 141 0.3347 3.5391775313719342E-01
3R_20786050_SNP A G 0.07568 14 171 0.6509 6.4236006054646966E-01
3R_20786149_SNP A C 0.1564 28 151 0.9452 7.7406533102833841E-01
3R_20786277_SNP G A 0.3575 64 115 0.1959 1.3969020152305145E-01
3R_20786312_SNP A G 0.2623 48 135 0.2243 2.1019808861187639E-01
3R_20786405_SNP A G 0.3825 70 113 0.8051 9.5053740203585291E-01
3R_20786437_SNP T G 0.3859 71 113 0.8197 9.3480148661722895E-01
3R_20786476_SNP G A 0.4372 80 103 0.7296 6.3736384662637602E-01
3R_20786479_SNP G A 0.3716 68 115 0.9686 9.0568500305914490E-01
3R_20786488_SNP T C 0.4286 78 104 0.8672 7.9993767974396557E-01
3R_20786592_SNP T C 0.1452 27 159 0.5945 4.1716409343017657E-01
3R_20786656_SNP G T 0.35 63 117 0.1582 1.3243389848724385E-01
3R_20786702_SNP T G 0.2 32 128 0.2521 1.6657543036147782E-01
3R_20786757_SNP T C 0.09744 19 176 0.4673 5.4021316443502310E-01
3R_20786758_SNP A C 0.2554 47 137 0.4358 4.7609877574956905E-01
3R_20786767_SNP G C 0.2772 51 133 0.484 5.7219489762109221E-01
3R_20786816_SNP C A 0.3333 59 118 0.1679 1.8508578531685582E-01
3R_20786892_SNP T A 0.337 61 120 0.4405 4.7830915337754565E-01
3R_20786893_SNP T G 0.3408 61 118 0.4581 5.0864096594146380E-01
3R_20787197_SNP T C 0.1376 26 163 0.8799 6.0251412494432843E-01
3R_20787302_SNP C T 0.07609 14 170 0.9573 8.6788791280983379E-01
3R_20787344_SNP T G 0.08197 15 168 0.04021 2.7953272501017729E-02
3R_20787372_SNP C A 0.3661 67 116 0.6426 7.6849220722364209E-01
3R_20787402_SNP A T 0.2328 44 145 0.4735 3.2476459021694348E-01
3R_20787539_SNP T C 0.456 83 99 0.2069 2.1771949423621795E-01
3R_20787543_SNP C T 0.2044 37 144 0.07313 1.1486671605250653E-01
3R_20787569_SNP C T 0.3989 73 110 0.4044 6.2518007446137092E-01
3R_20787604_SNP T C 0.1117 22 175 0.6341 9.7955042388596936E-01
3R_20787610_SNP T C 0.08995 17 172 0.3368 4.9046705241022370E-01
3R_20787647_SNP T C 0.3204 58 123 0.1765 2.8726676970732035E-01
3R_20787648_SNP T C 0.3351 62 123 0.8053 8.9961670015268569E-01
3R_20787665_SNP A G 0.1141 21 163 0.6915 3.2943067876359344E-01
3R_20787688_SNP A G 0.2021 38 150 0.5437 4.4648025894549481E-01
3R_20787696_SNP T G 0.2011 38 151 0.7104 6.2747089444095450E-01
3R_20787723_SNP A G 0.2031 39 153 0.7158 5.5931421576266072E-01
3R_20787743_SNP C T 0.1436 26 155 0.8371 6.7970693160259621E-01
3R_20787761_SNP A G 0.1522 28 156 0.8372 7.2000696348257720E-01
3R_20787785_SNP C T 0.1522 28 156 0.8372 7.2000696348257720E-01
3R_20787800_INS AGCA A 0.1222 22 158 0.574 3.4564857624677647E-01
3R_20787802_MNP ACCC TGGG 0.1222 22 158 0.574 3.4564857624677647E-01
3R_20787808_MNP TGG ATT 0.1319 24 158 0.7291 5.9921620372144169E-01
3R_20787813_MNP AGT TTA 0.1366 25 158 0.8069 7.1652625319083152E-01
3R_20787818_SNP T C 0.06599 13 184 0.8111 6.5423110419272235E-01
3R_20787820_MNP GAT TTA 0.1326 24 157 0.7175 5.8557229127639920E-01
3R_20787824_SNP G T 0.1229 22 157 0.6638 5.3609835750884405E-01
3R_20787826_SNP G T 0.1243 22 155 0.6521 5.2961613808592611E-01
3R_20787828_SNP T A 0.1333 24 156 0.8585 7.6095636783412635E-01
3R_20787829_DEL T TTCC 0.1285 23 156 0.551 3.3138601890425612E-01
3R_20787842_SNP T A 0.2819 53 135 0.7526 7.6536392827489763E-01
3R_20787865_SNP A C 0.254 48 141 0.9761 9.7438405953001961E-01
3R_20787881_SNP G T 0.2394 45 143 0.7524 7.9403027117072866E-01
3R_20787894_SNP G A 0.1755 33 155 0.5494 5.0788961060549465E-01
3R_20788081_SNP C A 0.3016 57 132 0.114 6.0361258747963401E-02
3R_20788091_SNP C G 0.4667 84 96 0.8202 7.2064774642459506E-01
3R_20788155_SNP A C 0.3169 58 125 0.1253 6.2594779515112053E-02
3R_20788256_SNP G A 0.05128 10 185 0.3746 2.5997875598902653E-01
3R_20788273_SNP A C 0.1947 37 153 0.0522 3.2960061154896837E-02
3R_20788312_SNP T G 0.08421 16 174 0.6614 4.5336018482667162E-01
3R_20788337_SNP C A 0.4751 86 95 0.0527 6.0544425569439703E-02
3R_20788377_SNP T A 0.4892 91 95 0.02717 5.0635627283431670E-02
3R_20788393_SNP G C 0.4703 87 98 0.02438 3.9080428124627163E-02
3R_20788408_SNP G A 0.4118 77 110 0.8934 9.9798418322146154E-01
3R_20788426_SNP A G 0.1892 35 150 0.5668 6.5855039371641544E-01
3R_20788430_SNP T C 0.2032 38 149 0.6108 7.1463532486906201E-01
3R_20788441_SNP C A 0.268 52 142 0.03759 3.3392692001019735E-02
3R_20788454_SNP T A 0.1397 25 154 0.5518 4.2524840674044873E-01
3R_20788457_SNP A T 0.1244 24 169 0.9138 9.5799511285897165E-01
3R_20788514_SNP T C 0.3552 65 118 0.05841 2.1864798019771387E-02
3R_20788771_SNP G A 0.08602 16 170 0.2121 2.8811277659936174E-01
3R_20788785_SNP G T 0.06989 13 173 0.1158 1.6020562395849836E-01
3R_20788904_SNP G T 0.05946 11 174 0.7733 6.4651206054708665E-01
3R_20789019_SNP A C 0.06383 12 176 0.95 8.5683996579160948E-01
3R_20789022_SNP G A 0.05882 11 176 0.9128 9.9858819068021054E-01
3R_20789226_SNP A G 0.4751 86 95 0.4577 4.2607387195298296E-01
3R_20789292_SNP T G 0.06218 12 181 0.9256 9.2106686354677691E-01
3R_20789294_SNP T A 0.2337 43 141 0.09615 1.4332264143801421E-01
3R_20789343_SNP T C 0.3696 68 116 0.279 3.0149646485607873E-01
3R_20789345_SNP G A 0.3696 68 116 0.279 3.0149646485607873E-01
3R_20789372_SNP C G 0.3587 66 118 0.2897 3.2520839664768186E-01
3R_20789504_SNP A T 0.08602 16 170 0.06004 6.4444072119367271E-02
3R_20789608_SNP A G 0.2967 54 128 0.2265 1.6939330889880155E-01
3R_20789712_SNP T C 0.3901 71 111 0.8707 8.3686964232521255E-01
3R_20790627_SNP G A 0.3387 63 123 0.08501 7.7694651413789770E-02
3R_20790648_SNP T A 0.05155 10 184 0.8509 9.3646782140169404E-01
3R_20790667_SNP A C 0.05319 10 178 0.8584 9.3666033351295497E-01
3R_20790849_SNP G A 0.06486 12 173 0.7095 6.9831501160774989E-01
3R_20790854_SNP A T 0.4875 78 82 0.5626 4.9461100294020099E-01
3R_20790918_SNP C A 0.3081 53 119 0.1249 6.1638837148965078E-02
3R_20791067_SNP T G 0.05587 10 169 0.005093 6.0024445441175765E-03
3R_20791076_SNP C A 0.05618 10 168 0.009189 1.3764830284282803E-02
3R_20791086_SNP G A 0.06111 11 169 0.01471 1.5814814000269885E-02
3R_20791089_SNP G A 0.06044 11 171 0.01331 1.4293310150390964E-02
3R_20791095_SNP A G 0.06011 11 172 0.01319 1.4435139327913821E-02
3R_20791106_SNP A C 0.3693 65 111 0.04212 5.0439098305731338E-02
3R_20791163_SNP T A 0.07447 14 174 0.9573 9.8850618551290570E-01
3R_20791176_SNP G A 0.32 56 119 0.03698 2.3007604742158690E-02
3R_20791277_SNP C G 0.3966 71 108 0.08237 5.7997113509568148E-02
3R_20791281_SNP G A 0.3812 69 112 0.09658 9.4907886013315679E-02
3R_20791311_SNP T C 0.4327 74 97 0.1204 1.5978028653093135E-01
3R_20791366_SNP G T 0.09444 17 163 0.0524 6.7002823457147170E-02
3R_20791374_SNP G C 0.05914 11 175 0.968 8.2509274990817538E-01
3R_20791480_SNP T C 0.3315 60 121 0.03811 2.6215910474123430E-02
3R_20791505_SNP A G 0.05348 10 177 0.9392 8.7870882823287988E-01
3R_20791559_SNP T C 0.3027 56 129 0.2485 1.6768422976247899E-01
3R_20791665_SNP T G 0.06736 13 180 0.7664 7.5286889777637644E-01
3R_20791725_SNP T G 0.2444 44 136 0.338 1.6947757431570087E-01
3R_20791765_SNP A G 0.05641 11 184 0.2245 2.3381355201975151E-01
3R_20791778_DEL T TT 0.2056 37 143 0.54 4.5565963968535506E-01
3R_20792251_SNP A G 0.2766 52 136 0.1161 1.4183352111387981E-01
3R_20792361_SNP C T 0.4167 80 112 0.6511 6.4253456984748281E-01
3R_20792441_SNP A T 0.2899 49 120 0.816 7.6957123352148571E-01
3R_20792487_SNP T A 0.2896 53 130 0.636 5.5047254671643731E-01
3R_20792597_SNP G C 0.3261 60 124 0.5042 4.2822744738810758E-01
3R_20792614_SNP T C 0.3387 63 123 0.3606 2.8752991157104379E-01
3R_20792618_SNP T A 0.3333 61 122 0.3398 2.6474838830063718E-01
3R_20792619_SNP A C 0.3407 62 120 0.437 3.2739270788426600E-01
3R_20792632_INS TCACA T 0.3111 56 124 0.6473 6.2925785344750129E-01
3R_20792643_SNP T A 0.3422 64 123 0.4704 3.7931185814246804E-01
3R_20792645_SNP T C 0.3422 64 123 0.5073 3.9648792401447619E-01
3R_20792648_SNP G T 0.3315 61 123 0.4218 3.3513894552783874E-01
3R_20792661_SNP T C 0.07692 15 180 0.9506 5.7569374640605087E-01
3R_20792707_SNP A G 0.2941 55 132 0.1775 9.0090308845202527E-02
3R_20792834_SNP G A 0.05181 10 183 0.01553 2.1711630411463109E-02
3R_20793066_SNP T G 0.1058 20 169 0.1498 1.8604942779118472E-01
3R_20793073_SNP A G 0.1058 20 169 0.771 7.8281955051428964E-01
3R_20793414_SNP T C 0.139 26 161 0.5949 5.4136539630690583E-01
3R_20793495_SNP T C 0.1386 23 143 0.6896 7.7841723266900598E-01
3R_20793759_SNP T C 0.2011 36 143 0.6633 8.9539626276143747E-01
3R_20793771_SNP A G 0.1596 30 158 0.6913 9.1273014115864615E-01
3R_20793798_SNP A T 0.3408 61 118 0.4155 5.2683392532472451E-01
3R_20794374_INS GG G 0.1364 24 152 0.9465 9.2654132226256858E-01
3R_20794419_SNP G A 0.3825 70 113 0.7197 5.5843185535250539E-01
3R_20794422_SNP A C 0.1176 22 165 0.3269 2.2215150648188198E-01
3R_20794632_SNP G A 0.09948 19 172 0.5646 4.3910631087133856E-01
3R_20794805_DEL C CTCGTAT 0.07254 14 179 0.8288 5.1864877511452123E-01
3R_20794862_SNP A G 0.4121 75 107 0.8732 6.9203432898518225E-01
3R_20794907_SNP T G 0.1968 37 151 0.7938 8.7111736559704434E-01
3R_20794966_SNP G C 0.1676 31 154 0.3051 2.6260590270637763E-01
3R_20794987_INS AA A 0.08824 15 155 0.751 7.8622490879973506E-01
3R_20795008_INS G GAAAATAAAAG 0.3964 67 102 0.9051 6.4721501182487917E-01
3R_20795183_INS TGT T 0.1947 37 153 0.754 9.1658508788999438E-01
3R_20795184_DEL C CA 0.1947 37 153 0.754 9.1658508788999438E-01
3R_20795256_SNP A G 0.4074 66 96 0.6706 8.2520488140279602E-01
3R_20795259_SNP T C 0.3237 56 117 0.5046 7.6995302052189452E-01
3R_20795302_SNP T A 0.2955 52 124 0.7199 8.8255198058385886E-01
3R_20795447_SNP A T 0.1648 30 152 0.9242 9.7512130673722086E-01
3R_20795487_SNP T A 0.1056 19 161 0.1328 1.7607816541059240E-01
3R_20795535_SNP A G 0.06557 12 171 0.02854 4.6121713099166246E-02
3R_20795584_SNP T A 0.07568 14 171 0.6233 7.6346555249282844E-01
3R_20795628_SNP G A 0.1947 37 153 0.7403 7.3641358817490610E-01
3R_20795633_SNP C A 0.2818 51 130 0.5906 7.4713555375082819E-01
3R_20795635_SNP C T 0.1459 27 158 0.4217 3.5617085199371101E-01
3R_20795655_SNP A C 0.05102 10 186 0.5565 7.9426554768834212E-01
3R_20795656_SNP C T 0.07937 15 174 0.1794 1.1258620848931389E-01
3R_20795676_SNP G T 0.05729 11 181 0.5985 9.5286995686157505E-01
3R_20795693_MNP TTG CAT 0.3492 66 123 0.8332 6.2575947027545875E-01
3R_20795700_SNP T G 0.3242 59 123 0.7107 4.2133108807514796E-01
3R_20795736_SNP G T 0.267 51 140 0.855 8.9582609155422976E-01
3R_20795740_SNP G C 0.3892 72 113 0.3341 2.8380601048357679E-01
3R_20795777_DEL T TC 0.2568 47 136 0.7361 7.3566322359298997E-01
3R_20795816_SNP A G 0.2099 38 143 0.4627 2.9196038055179940E-01
3R_20795843_SNP C T 0.2287 43 145 0.6713 8.0945810533393470E-01
3R_20795925_SNP A G 0.234 44 144 0.8924 8.7331442907782275E-01
3R_20796060_SNP C A 0.1848 34 150 0.8502 7.7410165753232985E-01
3R_20796107_SNP A G 0.1845 31 137 0.8411 8.2443105973551700E-01
3R_20796160_SNP T G 0.4556 82 98 0.5208 3.1328794903899837E-01
3R_20796225_SNP T C 0.07487 14 173 0.9439 9.0329383458915746E-01
3R_20796502_SNP C G 0.05128 10 185 0.4159 3.5903955795199616E-01
3R_20796509_SNP T G 0.4586 83 98 0.6764 7.6141351916947764E-01
3R_20796517_SNP T A 0.478 87 95 0.4375 6.2418968111460271E-01
3R_20796519_SNP T C 0.4862 88 93 0.4589 6.4184309358270419E-01
3R_20796542_SNP T C 0.1053 20 170 0.7652 4.9765538499355944E-01
3R_20796643_SNP A G 0.1596 30 158 0.59 7.6962907069513453E-01
3R_20796695_SNP T C 0.4891 90 94 0.7881 4.9225563185976529E-01
3R_20796807_SNP A C 0.2253 41 141 0.7463 8.7237631990108477E-01
3R_20796949_SNP A C 0.09326 18 175 0.3572 2.8275162635743090E-01
3R_20797148_SNP C G 0.3989 73 110 0.9744 7.8817607167970372E-01
3R_20797194_SNP T C 0.08205 16 179 0.2418 1.9583909740075467E-01
3R_20797267_SNP C G 0.2011 38 151 0.6836 6.9167275240767123E-01
3R_20797273_SNP A G 0.4835 88 94 0.7892 9.4911370189872080E-01
3R_20797340_SNP T A 0.4645 85 98 0.7917 9.5068980745273735E-01
3R_20797346_SNP G A 0.337 61 120 0.5027 6.0367976794862632E-01
3R_20797355_DEL AA A 0.1556 28 152 0.9944 9.9879377873366837E-01
3R_20797371_SNP A T 0.4505 82 100 0.8381 9.7078262232685664E-01
3R_20797383_SNP A T 0.1559 29 157 0.7535 7.4414669887647045E-01
3R_20797394_DEL G GG 0.3161 55 119 0.3735 4.4338290691012561E-01
3R_20797397_DEL A AA 0.4795 82 89 0.6345 7.7814618827024185E-01
3R_20797438_SNP C T 0.3243 60 125 0.4104 6.0153263190856965E-01
3R_20797459_SNP A T 0.1809 34 154 0.2898 3.3534156889347566E-01
3R_20797595_SNP A G 0.3195 54 115 0.7347 7.1581938970329650E-01
3R_20797635_SNP G T 0.2216 41 144 0.2697 2.1973049736125316E-01
3R_20797649_SNP A C 0.1123 21 166 0.9171 8.8460406489430465E-01
3R_20797985_DEL T CC 0.1481 28 161 0.3966 4.0506058233267128E-01
3R_20797988_DEL G GCAAGT 0.1481 28 161 0.4708 2.9158926265500262E-01
3R_20798030_SNP G T 0.3073 55 124 0.5481 6.0424492474784586E-01
3R_20798043_SNP A C 0.05556 11 187 0.4575 7.1269545588167738E-01
3R_20798176_SNP C T 0.3791 69 113 0.7868 9.7291631776806220E-01
3R_20798212_SNP T C 0.3118 58 128 0.9486 9.3027527279786804E-01
3R_20798213_SNP A T 0.3115 57 126 0.9551 8.4864379262891987E-01
3R_20798377_SNP A T 0.4033 73 108 0.5349 6.2492400386162061E-01
3R_20798539_SNP C T 0.4033 73 108 0.9625 9.2909827976540083E-01
3R_20798542_SNP G A 0.4033 73 108 0.9344 9.3397276379702376E-01
3R_20798543_SNP G T 0.4 72 108 0.9407 9.4865842203826312E-01
3R_20798558_SNP A G 0.3977 70 106 0.8624 8.5068312159361748E-01
3R_20798567_INS TT T 0.3946 73 112 0.9957 9.6664428757944842E-01
3R_20798570_SNP C T 0.3812 69 112 0.7871 7.4142969882908472E-01
3R_20798581_SNP A T 0.3846 70 112 0.8939 9.2486524834855699E-01
3R_20798611_SNP A C 0.4356 71 92 0.5419 5.9882914272568122E-01
3R_20798612_SNP T C 0.478 87 95 0.2548 2.7073717521920226E-01
3R_20798665_SNP T C 0.4972 88 89 0.3597 3.9850367997539526E-01
3R_20798682_SNP T C 0.4944 88 90 0.2768 2.7703320625555150E-01
3R_20798736_SNP C T 0.4943 87 89 0.9731 8.9883712286869033E-01
3R_20798739_SNP C G 0.1383 26 162 0.5551 6.0797165537293196E-01
3R_20798744_SNP T C 0.4831 86 92 0.9544 9.6227962338597939E-01
3R_20798771_SNP A T 0.1685 31 153 0.6954 6.8270301967869029E-01
3R_20798802_SNP C T 0.4598 80 94 0.3261 3.4993035703031550E-01
3R_20798882_SNP A G 0.1676 30 149 0.9682 8.2533478385522530E-01
3R_20798935_SNP T G 0.3966 69 105 0.5186 3.1369786066376149E-01
3R_20799061_SNP T C 0.4076 75 109 0.3393 3.9856515341668752E-01
3R_20799094_SNP C T 0.1559 29 157 0.3823 5.4710652322366138E-01
3R_20799106_SNP T G 0.1351 25 160 0.4092 5.1474718724426771E-01
3R_20799119_SNP T C 0.1189 22 163 0.2318 2.4052192608427236E-01
3R_20799124_SNP T C 0.4 64 96 0.4273 3.8837770817125350E-01
3R_20799233_SNP A C 0.08556 16 171 0.6055 6.9503866270966863E-01
3R_20799234_SNP A G 0.2717 50 134 0.7095 8.5035845955148448E-01
3R_20799427_SNP T C 0.2473 45 137 0.3454 3.5939219486617113E-01
3R_20799433_SNP G T 0.1892 35 150 0.02719 2.4922448063520477E-02
3R_20799522_SNP T G 0.2688 50 136 0.5711 6.0571230124007935E-01
3R_20799647_SNP T G 0.07732 15 179 0.0541 7.4658112615140895E-02
3R_20799921_SNP G A 0.4778 86 94 0.0801 8.9600202809203999E-02
3R_20799924_SNP T G 0.07692 15 180 0.08094 1.1082942430902221E-01
3R_20799925_SNP A C 0.07732 15 179 0.08029 9.9784794590375370E-02
3R_20799927_SNP A C 0.1204 23 168 0.8877 9.5358891109551469E-01
3R_20799941_SNP C T 0.1289 25 169 0.9904 9.4660844936861011E-01
3R_20799962_INS TCTGTTAGT T 0.453 82 99 0.08275 1.5253053559124030E-01
3R_20799982_SNP G A 0.1158 22 168 0.9894 9.1251978469046546E-01
3R_20799997_DEL T TGAGTTCCT 0.2967 54 128 0.056 1.0087278042061276E-01
3R_20800016_SNP G A 0.2819 53 135 0.1399 1.4631739656360188E-01
3R_20800168_SNP G A 0.4101 73 105 0.8881 7.0484570246259248E-01
3R_20800248_SNP T C 0.1467 27 157 0.1901 4.0856759049811187E-01
3R_20800269_SNP T A 0.07732 15 179 0.07204 8.8188103727014133E-02
3R_20800285_SNP T G 0.133 25 163 0.0154 3.9764734172496395E-02
3R_20800286_SNP T G 0.3736 68 114 0.1278 1.0471057732325784E-01
3R_20800377_SNP A G 0.1351 25 160 0.01468 3.2914596146882989E-02
3R_20800398_SNP T A 0.3607 66 117 0.5071 5.6541569836635575E-01
3R_20800427_SNP G A 0.1915 36 152 0.1091 1.7761429915675586E-01
3R_20800512_SNP C A 0.08808 17 176 0.08309 9.4432739885185524E-02
3R_20800563_SNP C T 0.4754 87 96 0.8717 9.2460881796567174E-01
3R_20800607_SNP G A 0.07538 15 184 0.1679 2.5960530172952778E-01
3R_20800608_SNP G A 0.1047 20 171 0.02098 3.8043654272401167E-02
3R_20800631_SNP A T 0.3511 66 122 0.7223 8.5846808647796480E-01
3R_20800657_DEL T TGCCTTCT 0.1075 20 166 0.04569 6.9092596285043661E-02
3R_20800675_SNP A T 0.1311 24 159 0.08547 1.3095017762957650E-01
3R_20800676_SNP A G 0.1257 23 160 0.0771 1.2151444894070496E-01
3R_20800678_DEL AGAAGATCTTGTTTTCTAAAAATAGAA A 0.4471 76 94 0.2466 3.4027150675704010E-01
3R_20800712_SNP A C 0.1832 35 156 0.7555 8.5818172003163695E-01
3R_20800715_SNP A G 0.1885 36 155 0.6766 7.7410442534306845E-01
3R_20800745_SNP A G 0.07035 14 185 0.2001 3.1335337110927497E-01
3R_20800752_SNP C T 0.2283 42 142 0.5189 4.8365934701770275E-01
3R_20800935_INS G GAGG 0.0875 14 146 0.8505 9.0369637496746413E-01
3R_20801279_SNP G A 0.227 42 143 0.2381 2.4354850951295537E-01
3R_20801291_INS G GACTG 0.1758 29 136 0.5908 5.8796195291710474E-01
3R_20801339_SNP A T 0.3258 58 120 0.5626 6.6866542606672175E-01
3R_20801449_SNP G T 0.4886 86 90 0.1989 3.7837749971579837E-01
3R_20801628_SNP G A 0.1058 20 169 0.915 9.3941907753555964E-01
3R_20801631_SNP G A 0.1337 25 162 0.235 2.7362559254426611E-01
3R_20801971_SNP C G 0.4946 91 93 0.1452 1.5605585770467112E-01
3R_20801993_SNP A T 0.306 56 127 0.508 4.3892292098558894E-01
3R_20802101_SNP A G 0.1027 19 166 0.768 8.0082582829269566E-01
3R_20802124_SNP G C 0.3027 56 129 0.4208 4.4438308230795054E-01
3R_20802188_SNP C G 0.1573 28 150 0.3767 4.4156104260901063E-01
3R_20802212_SNP A G 0.486 87 92 0.179 1.0455180635776584E-01
3R_20802213_SNP C T 0.486 87 92 0.1813 1.0262708449346203E-01
3R_20802330_SNP T C 0.4396 80 102 0.8417 8.8540056621478347E-01
3R_20802337_SNP T C 0.07614 15 182 0.7058 6.3034031301088089E-01
3R_20802401_SNP G A 0.3886 68 107 0.4058 3.3099745976776540E-01
3R_20802483_INS TTAT T 0.05102 10 186 0.9261 6.9313918991204515E-01
3R_20802484_SNP T A 0.1111 21 168 0.2852 1.6395601846945573E-01
3R_20802492_DEL AT CGGGA 0.05128 10 185 0.9182 6.9352755961961710E-01
3R_20802584_SNP A T 0.2139 40 147 0.2976 1.8512928843499377E-01
3R_20802630_SNP A C 0.08333 16 176 0.7647 8.2551978863240993E-01
3R_20802663_SNP C G 0.4607 82 96 0.7363 7.2409889160921692E-01
3R_20802959_INS TAT T 0.1639 30 153 0.4055 4.2415953130776529E-01
3R_20802981_SNP T G 0.0582 11 178 0.6416 7.4255208245390925E-01
3R_20803096_SNP A G 0.4181 74 103 0.3031 3.1941740478237779E-01
3R_20803256_SNP G T 0.1823 33 148 0.03809 3.7771618133758469E-02
3R_20803384_SNP A G 0.4511 83 101 0.9827 9.7197000307057957E-01
3R_20803402_DEL C CAGACGATTCCC 0.4751 86 95 0.729 5.1024699696697828E-01
3R_20803439_SNP G T 0.4641 84 97 0.8492 9.2076066653409816E-01
3R_20803453_SNP A T 0.4505 82 100 0.7095 7.3465663929555658E-01
3R_20803491_SNP C T 0.3575 64 115 0.5489 6.0324675381836346E-01
3R_20803539_SNP A C 0.4 70 105 0.7884 8.0282651639211322E-01
3R_20803590_SNP T A 0.09783 18 166 0.4215 3.2354606486705684E-01
3R_20803610_SNP T G 0.454 79 95 0.7784 5.9987461958496646E-01
3R_20803614_SNP A T 0.3898 69 108 0.1187 1.5112358267178827E-01
3R_20803637_SNP G T 0.48 84 91 0.4436 5.8423185653966270E-01
3R_20803707_SNP A T 0.3661 67 116 0.05855 7.1723980567476101E-02
3R_20803847_SNP T G 0.4722 85 95 0.04591 3.1963208890708417E-02
3R_20803871_SNP G A 0.4945 90 92 0.02996 3.0049841710336186E-02
3R_20803927_SNP C T 0.2935 54 130 0.04581 7.0031620202159764E-02
3R_20803949_DEL TA T 0.4719 84 94 0.01193 1.4304578452017394E-02
3R_20803976_SNP A G 0.1277 24 164 0.6159 7.6217796760786016E-01
3R_20803980_SNP G T 0.1474 28 162 0.1386 2.2914948449572159E-01
3R_20803981_SNP T A 0.1211 23 167 0.5622 6.9854240440505200E-01
3R_20804014_SNP C T 0.4946 91 93 0.8725 9.7751231309058650E-01
3R_20804056_SNP A T 0.4918 90 93 0.4715 3.1753612269013576E-01
3R_20804060_DEL C CG 0.3315 60 121 0.4705 3.7118062076765279E-01
3R_20804063_SNP C A 0.3222 58 122 0.6822 8.3404549980861542E-01
3R_20804196_SNP G C 0.224 43 149 0.5557 7.0642664221428897E-01
3R_20804197_SNP G C 0.2292 44 148 0.4904 6.4946915720716492E-01
3R_20804324_SNP C G 0.07216 14 180 0.5119 4.0974482649689159E-01
3R_20804626_SNP C G 0.06736 13 180 0.06014 1.3113628815725997E-01
3R_20804673_SNP A T 0.07853 15 176 0.2987 2.8480211117514398E-01
3R_20804732_SNP G A 0.0625 12 180 0.366 3.6391430121777169E-01
3R_20804797_SNP C T 0.133 25 163 0.2646 2.0299830160418175E-01
3R_20804928_SNP G T 0.2818 51 130 0.9604 6.0764115436339416E-01
3R_20805165_SNP A T 0.2056 37 143 0.6618 7.7643107975844916E-01
3R_20805217_SNP G T 0.07071 14 184 0.3514 3.3049341049855840E-01
3R_20805243_SNP A C 0.06633 13 183 0.4832 4.5894020028760962E-01
3R_20805281_DEL A AA 0.2674 46 126 0.6779 8.7226082520417270E-01
3R_20805319_SNP C A 0.2303 41 137 0.3875 3.3333823453452827E-01
3R_20805567_SNP T C 0.2123 38 141 0.6904 7.5397811487774224E-01
3R_20805600_SNP C G 0.05612 11 185 0.9585 9.2573578367642839E-01
3R_20805778_SNP T C 0.06701 13 181 0.5909 4.9173639421357151E-01
3R_20805835_SNP G A 0.08377 16 175 0.1436 8.9307928397217795E-02
3R_20805840_SNP T G 0.09896 19 173 0.1485 1.0679711632531108E-01
3R_20805842_SNP T C 0.09896 19 173 0.1485 1.0679711632531108E-01
3R_20805849_SNP C G 0.08808 17 176 0.238 1.6794726286913642E-01
3R_20805876_SNP G A 0.07179 14 181 0.2543 1.5678270292123409E-01
3R_20805878_SNP A C 0.1676 30 149 0.9419 7.4740934041412221E-01
3R_20805883_SNP A G 0.07368 14 176 0.255 1.6615538095903415E-01
3R_20805891_SNP G A 0.07216 14 180 0.2499 1.5301189407609406E-01
3R_20805892_SNP C A 0.1429 26 156 0.6459 9.7363653101950454E-01
3R_20805908_SNP T G 0.3989 71 107 0.5949 7.9842565815987721E-01
3R_20805924_SNP G A 0.288 53 131 0.8846 8.2260267943682119E-01
3R_20805941_SNP A G 0.05882 11 176 0.0635 1.1245988119400374E-01
3R_20805972_SNP C G 0.06186 12 182 0.1556 1.0364675065640294E-01
3R_20806165_SNP G T 0.3944 71 109 0.5532 3.9129785019632546E-01
3R_20806372_SNP A G 0.06122 12 184 0.2892 2.3634574037466483E-01
3R_20806419_SNP A G 0.06 12 188 0.7378 8.5519384524337427E-01
3R_20806579_SNP G C 0.2228 41 143 0.7499 9.8393593984443650E-01
3R_20806664_SNP G A 0.2186 40 143 0.6201 6.6895271368901243E-01
3R_20806676_SNP T C 0.1011 19 169 0.3588 3.8847763136901003E-01
3R_20806678_SNP C G 0.1011 19 169 0.3588 3.8847763136901003E-01
3R_20806780_SNP C G 0.2967 54 128 0.4951 3.2467646495146529E-01
3R_20806823_SNP T C 0.09091 18 180 0.3216 2.3696009436510335E-01
3R_20806827_SNP G A 0.1514 28 157 0.6948 4.4189665617468787E-01
3R_20806837_SNP C T 0.2967 54 128 0.6147 7.1062055222841547E-01
3R_20806894_SNP C A 0.1383 26 162 0.4295 2.1984849781793059E-01
3R_20806918_SNP T A 0.3708 66 112 0.7189 5.0055293597879591E-01
3R_20806950_SNP C G 0.1158 22 168 0.06646 4.3024420258159050E-02
3R_20806964_DEL G GGGTCTGG 0.118 21 157 0.01431 7.8996733538491525E-03
3R_20807070_SNP G A 0.2978 53 125 0.7208 4.8378289548230791E-01
3R_20807100_INS GG G 0.3167 57 123 0.5147 3.3215738789118743E-01
3R_20807111_SNP G A 0.337 61 120 0.5892 3.7560248709810340E-01
3R_20807123_SNP A G 0.3315 59 119 0.8795 5.8448212029949453E-01
3R_20807165_SNP C A 0.2514 46 137 0.7234 8.3250917336857977E-01
3R_20807189_SNP T C 0.05584 11 186 0.4614 4.4942990275068506E-01
3R_20807349_SNP G T 0.2033 37 145 0.9225 8.2283871793502961E-01
3R_20807355_SNP T G 0.08333 16 176 0.6444 6.3144331914502116E-01
3R_20807400_SNP C T 0.1676 30 149 0.5938 8.4452257500960548E-01
3R_20807665_DEL A ACA 0.1264 22 152 0.2359 3.5262906729203847E-01
3R_20807863_SNP G A 0.0973 18 167 0.1082 1.2154798014568624E-01
3R_20807864_SNP C A 0.08791 16 166 0.08133 1.0712630250699839E-01
3R_20807899_SNP C A 0.1344 25 161 0.1999 3.0835583555311674E-01
3R_20807904_SNP A T 0.09574 18 170 0.07417 1.1011421528751764E-01
3R_20807922_SNP T A 0.1311 24 159 0.1593 2.6729080165648844E-01
3R_20807936_SNP C T 0.1311 24 159 0.1593 2.6729080165648844E-01
3R_20808022_SNP T C 0.06806 13 178 0.01799 3.0095942590311137E-02
3R_20808024_SNP T C 0.06842 13 177 0.01887 3.1352268169563165E-02
3R_20808027_SNP C T 0.06349 12 177 0.01971 2.5370465932719195E-02
3R_20808028_SNP A G 0.06806 13 178 0.01799 3.0095942590311137E-02
3R_20808033_SNP T A 0.06316 12 178 0.01111 2.2436639860926980E-02
3R_20808043_SNP A G 0.06349 12 177 0.5717 7.7059778649312682E-01
3R_20808044_SNP C T 0.06952 13 174 0.04879 7.4080552100870806E-02
3R_20808057_DEL C CTCCCCGTTTAAATGG 0.06349 12 177 0.02301 4.5967629234852848E-02
3R_20808060_SNP G C 0.07558 13 159 0.2175 2.1089814582951050E-01
3R_20808092_SNP T A 0.1534 29 160 0.4726 7.8512860527275741E-01
3R_20808093_SNP A T 0.1534 29 160 0.4726 7.8512860527275741E-01
3R_20808117_SNP G C 0.05789 11 179 0.05599 8.4359044085705381E-02
3R_20808131_SNP A G 0.172 32 154 0.9725 6.5896271411815566E-01
3R_20808158_SNP G C 0.0829 16 177 0.9056 8.4172662656547059E-01
3R_20808175_SNP C G 0.1015 20 177 0.1126 6.7098234311165877E-02
3R_20808276_SNP A G 0.1522 28 156 0.3805 2.1760354597759590E-01
3R_20808362_SNP T G 0.09744 19 176 0.1011 5.4711895580301755E-02
3R_20808762_SNP G A 0.2197 38 135 0.1839 1.5221348193234030E-01
3R_20808767_SNP A C 0.1122 22 174 0.02545 1.4829668339765109E-02
3R_20808791_SNP T G 0.2983 54 127 0.8198 8.3520043584846326E-01
3R_20808795_SNP G A 0.3898 69 108 0.5641 5.0687435158144423E-01
3R_20808861_SNP G A 0.1173 23 173 0.03379 1.3167637231023216E-02
3R_20808899_SNP A T 0.1902 35 149 0.4083 3.4201177503102986E-01
3R_20808943_SNP A C 0.3204 58 123 0.6284 5.0925685100062079E-01
3R_20809009_SNP A G 0.1399 27 166 0.05157 2.4973556146542068E-02
3R_20809052_SNP A T 0.1538 30 165 0.05578 2.6878703805621084E-02
3R_20809103_SNP T C 0.07772 15 178 0.9029 5.5067091123455048E-01
3R_20809205_SNP T C 0.3911 70 109 0.2819 3.1213728059091261E-01
3R_20809451_SNP G A 0.2649 49 136 0.102 8.1172070556129711E-02
3R_20809631_SNP G A 0.2819 53 135 0.03923 1.6805276992466884E-02
3R_20809683_INS TTATAT T 0.4303 71 94 0.006307 1.1067524388617160E-03
3R_20809699_SNP A G 0.4637 83 96 0.003104 1.0649211968534935E-03
3R_20809880_SNP T G 0.2921 52 126 0.7713 8.3085658663249895E-01
3R_20810155_SNP G C 0.1722 31 149 0.63 4.6335495856249176E-01
3R_20810217_SNP T C 0.1164 22 167 0.04045 2.0291873282576530E-02
3R_20810260_INS GTGAG G 0.06832 11 150 0.8619 7.4374841376150491E-01
3R_20810315_SNP T A 0.1694 31 152 0.06934 4.9758356973483860E-02
3R_20810508_DEL G GG 0.3261 60 124 0.09858 9.1663406418155735E-02
3R_20810531_DEL T TGTCT 0.3243 60 125 0.1004 9.5229523653001746E-02
3R_20810537_SNP C T 0.3207 59 125 0.1234 1.2374687260908712E-01
3R_20810554_DEL G GACCAAA 0.2961 53 126 0.09265 8.0604712392386146E-02
3R_20810583_SNP A C 0.4581 82 97 0.2978 2.5913652637350348E-01
3R_20810907_SNP T A 0.1474 28 162 0.488 4.8708974241821457E-01
3R_20810931_SNP T C 0.07772 15 178 0.987 9.7703233565888070E-01
3R_20810978_SNP G A 0.3444 62 118 0.5939 5.6907800649841611E-01
3R_20811021_SNP T C 0.4091 72 104 0.153 1.1994233876740201E-01
3R_20811164_SNP A G 0.07254 14 179 0.6184 5.7588579278763197E-01
3R_20811200_SNP A G 0.3708 66 112 0.6018 3.3037712583570078E-01
3R_20811484_SNP T C 0.1489 28 160 0.005562 2.4135517332952309E-03
3R_20811616_SNP T C 0.4586 83 98 0.03323 8.9645540799443129E-03
3R_20811728_SNP C T 0.07107 14 183 0.436 3.6902756041458395E-01
3R_20811759_SNP A G 0.1895 36 154 0.02883 5.7697217920040155E-03
3R_20811760_SNP A G 0.3626 66 116 0.4788 3.6315423049243090E-01
3R_20811762_SNP G A 0.4432 78 98 0.7433 7.9248679411293910E-01
3R_20811908_SNP G T 0.1713 31 150 0.2341 1.6166073024931860E-01
3R_20811916_SNP A T 0.1522 28 156 0.3609 2.3836280667810372E-01
3R_20812089_SNP A C 0.4045 72 106 0.5347 7.2761455421939736E-01
3R_20812109_SNP T C 0.1223 23 165 0.9716 9.9831234459081319E-01
3R_20812154_SNP A G 0.1066 21 176 0.8594 8.5743054720674761E-01
3R_20812164_SNP T C 0.08333 16 176 0.9341 9.0828491748663931E-01
3R_20812399_SNP C G 0.3424 63 121 0.6759 6.0079641748100832E-01
3R_20812488_SNP T G 0.06122 12 184 0.3227 3.8617811479732533E-01
3R_20812497_SNP C A 0.3556 64 116 0.7879 8.8898443760947787E-01
3R_20812695_SNP A G 0.3516 64 118 0.2206 2.2938851549829731E-01
3R_20812871_SNP T C 0.07732 15 179 0.7092 7.2140140683007248E-01
3R_20812909_SNP G T 0.3556 64 116 0.3142 1.8706135664989165E-01
3R_20812928_SNP G A 0.3424 63 121 0.6821 4.9919380658927748E-01
3R_20812953_SNP A T 0.2386 42 134 0.5315 7.0212594124584138E-01
3R_20813011_SNP A T 0.2158 41 149 0.4735 4.7573716041583869E-01
3R_20813013_SNP A T 0.2188 42 150 0.4551 4.3442616968312786E-01
3R_20813333_SNP A T 0.3476 65 122 0.6326 8.7123742219775147E-01
3R_20813361_SNP T C 0.4862 88 93 0.1975 1.4600677605373691E-01
3R_20813459_SNP T C 0.2394 45 143 0.07877 8.1182942901988936E-02
3R_20813520_SNP C A 0.4811 89 96 0.2432 3.1698510866053242E-01
3R_20813756_SNP A G 0.2787 51 132 0.07977 1.0258103945271735E-01
3R_20813791_DEL G GCGGCGCCAGCAG 0.1383 26 162 0.9371 9.7359347904644788E-01
3R_20814078_SNP A G 0.2431 44 137 0.1455 1.8642761924894902E-01
3R_20814089_SNP A T 0.4693 84 95 0.607 4.5833092076169890E-01
3R_20814123_SNP A G 0.3757 68 113 0.6938 8.3903404479819654E-01
3R_20814192_DEL A AA 0.1124 20 158 0.5601 7.4753094512758356E-01
3R_20814375_SNP A T 0.4602 81 95 0.1209 9.0587867600995242E-02
3R_20814415_INS T TA 0.4485 74 91 0.48 3.5538856877603131E-01
3R_20814425_SNP A G 0.4917 89 92 0.7751 7.9253708909250054E-01
3R_20814502_SNP A T 0.08649 16 169 0.04147 9.7590494537229788E-02
3R_20814736_SNP A G 0.07292 14 178 0.618 5.5711234674944332E-01
3R_20814756_SNP C T 0.1957 36 148 0.6825 8.7287212326229813E-01
3R_20814831_SNP T A 0.4637 83 96 0.6705 5.5893256750740461E-01
3R_20814849_SNP T C 0.4311 72 95 0.9879 9.6053013118118558E-01
3R_20814904_SNP A G 0.413 76 108 0.06637 3.1916900100182145E-02
3R_20815103_SNP T C 0.4783 88 96 0.7054 7.0947015011200543E-01
3R_20815132_SNP G C 0.1082 21 173 0.2716 3.5223958426607249E-01
3R_20815204_SNP G T 0.478 87 95 0.461 4.4654180402906907E-01
3R_20815247_SNP G A 0.3676 68 117 0.6181 5.4634160895439077E-01
3R_20815266_SNP T C 0.06667 13 182 0.7344 6.8261777958221947E-01
3R_20815285_SNP A T 0.055 11 189 0.7849 7.3157036856130186E-01
3R_20815295_SNP A C 0.05978 11 173 0.8466 7.8677565631053148E-01
3R_20815330_SNP C G 0.3352 60 119 0.2352 2.7535929183618091E-01
3R_20815625_SNP T G 0.2383 46 147 0.9675 8.9349512694055633E-01
3R_20815839_SNP T G 0.2698 51 138 0.2614 2.0365217744861197E-01
3R_20815947_SNP T C 0.1989 37 149 0.587 5.8963537636910468E-01
3R_20815949_SNP C G 0.08629 17 180 0.7595 6.4135450224551527E-01
3R_20815987_SNP T G 0.2021 38 150 0.7052 5.6308426166713765E-01
3R_20816115_SNP T C 0.08808 17 176 0.4233 3.2909357726754296E-01
3R_20816122_SNP A G 0.09184 18 178 0.3431 2.6449012424570506E-01
3R_20816127_SNP A T 0.08718 17 178 0.2878 2.2858463282137764E-01
3R_20816130_SNP T A 0.08718 17 178 0.3698 2.8007384657509704E-01
3R_20816185_SNP G A 0.3977 70 106 0.5779 6.2496781587979000E-01
3R_20816187_SNP C A 0.2753 49 129 0.2182 1.8481234281781722E-01
3R_20816276_SNP A C 0.4971 87 88 0.6394 5.4284460109817723E-01
3R_20816331_SNP A C 0.05181 10 183 0.1373 1.3001025436723612E-01
3R_20816385_INS A AA 0.4237 75 102 0.04494 2.2649320968247420E-02
3R_20816544_SNP G A 0.2841 50 126 0.5747 5.1034478280923112E-01
3R_20816631_SNP T C 0.123 23 164 0.2067 2.1499383632068081E-01
3R_20816731_SNP A C 0.06667 13 182 0.6016 5.8896101885088759E-01
3R_20816739_SNP T C 0.0914 17 169 0.8461 6.9766586393399799E-01
3R_20816765_SNP T C 0.05102 10 186 0.2687 3.4698321864044834E-01
3R_20816838_SNP T C 0.1257 24 167 0.5449 6.1730168990738643E-01
3R_20816839_SNP G A 0.3218 56 118 0.4221 4.8529038296484939E-01
3R_20816909_SNP T G 0.1243 23 162 0.8644 9.8194191888026860E-01
3R_20817012_SNP A G 0.1782 31 143 0.4341 3.7808000837036326E-01
3R_20817178_SNP T G 0.05789 11 179 0.1731 2.1123943035569126E-01
3R_20817299_INS TCTGTTT T 0.1685 30 148 0.2481 3.0097920854832794E-01
3R_20817318_SNP G C 0.3407 62 120 0.7394 8.6921441075728534E-01
3R_20817352_SNP T C 0.1828 34 152 0.429 2.6907714488437240E-01
3R_20817396_SNP A G 0.05076 10 187 0.5 5.8603374317642887E-01
3R_20817533_SNP T G 0.1094 21 171 0.1362 1.5693026961846079E-01
3R_20818046_DEL G GGAGCTG 0.08947 17 173 0.7263 8.2160786574663547E-01
3R_20818055_SNP T G 0.2486 46 139 0.6281 6.7217414180865598E-01
3R_20818056_SNP A G 0.2606 49 139 0.326 2.5909234633204015E-01
3R_20818060_SNP G T 0.06533 13 186 0.2581 3.3769936142836077E-01
3R_20818140_SNP T A 0.05076 10 187 0.5 5.8603374317642887E-01
3R_20818247_SNP C G 0.3548 66 120 0.09082 1.0968919322089354E-01
3R_20818285_SNP C T 0.3209 60 127 0.02472 1.8501863683309083E-02
3R_20818320_SNP T G 0.2567 48 139 0.153 1.4913852464127886E-01
3R_20818506_SNP G C 0.05181 10 183 0.9077 7.1981965098908463E-01
3R_20818529_SNP C A 0.3352 60 119 0.4599 5.1519526148579931E-01
3R_20818770_DEL T TCGTAT 0.1081 20 165 0.0001329 3.3402765940769668E-05
3R_20818791_SNP A G 0.09375 18 174 0.1854 2.6655109698510848E-01
3R_20818799_SNP C T 0.4945 90 92 0.5979 7.0009332974387695E-01
3R_20818870_SNP C T 0.1333 26 169 0.1065 4.6691510663072630E-02
3R_20818871_SNP T A 0.134 26 168 0.1077 4.7251770646817362E-02
3R_20818884_SNP G A 0.1327 26 170 0.108 5.4985910093978158E-02
3R_20818928_SNP G A 0.4211 72 99 0.45 3.2241394477727603E-01
3R_20818953_SNP A G 0.06486 12 173 0.333 6.7025726748534353E-01
3R_20818956_SNP A T 0.06989 13 173 0.5416 3.1064608375174696E-01
3R_20819014_SNP A G 0.2486 46 139 0.07736 8.2762232543639624E-02
3R_20819024_SNP A G 0.1526 29 161 0.0201 2.2575078933712529E-02
3R_20819033_SNP T G 0.257 46 133 0.5866 5.0205434722576792E-01
3R_20819045_SNP T G 0.1398 26 160 0.03997 5.0050976202972983E-02
3R_20819083_SNP A T 0.3976 66 100 0.1374 2.6419280766593956E-01
3R_20819160_SNP T C 0.1309 25 166 0.9879 9.9026544812221795E-01
3R_20819332_SNP C A 0.1809 34 154 0.9724 8.9406137461649493E-01
3R_20819349_SNP T C 0.07216 14 180 0.5854 6.8369830021761069E-01
3R_20819373_SNP T C 0.2649 49 136 0.7907 7.4204854500217721E-01
3R_20819407_SNP G A 0.422 73 100 0.4666 2.9518993390174386E-01
3R_20819530_SNP G T 0.3509 60 111 0.2443 1.7618912318140734E-01
3R_20819553_SNP T A 0.07071 14 184 0.5472 5.9348950938903267E-01
3R_20819808_SNP A T 0.2246 42 145 0.1949 1.7501326155343822E-01
3R_20819810_SNP T A 0.2246 42 145 0.1768 1.6046142081836767E-01
3R_20819879_SNP T C 0.1 19 171 0.8979 9.3727584762583360E-01
3R_20819924_SNP C A 0.4237 75 102 0.526 5.6698323906192627E-01
3R_20819947_SNP A G 0.05076 10 187 0.4713 3.2021685385092380E-01
3R_20819954_SNP C A 0.05076 10 187 0.4713 3.2021685385092380E-01
3R_20820197_SNP T G 0.08696 16 168 0.6423 8.6667814511384145E-01
3R_20820276_SNP C G 0.1421 27 163 0.7177 5.0235262235456513E-01
3R_20820317_SNP C T 0.2073 40 153 0.9229 8.4001213069539249E-01
3R_20820516_SNP C A 0.123 23 164 0.8369 9.2110731140672086E-01
3R_20820522_SNP A T 0.07865 14 164 0.6521 4.2128588183341031E-01
3R_20820528_SNP G T 0.3702 67 114 0.7702 8.6150120936578167E-01
3R_20820533_SNP G T 0.1508 27 152 0.8789 8.4711137390590552E-01
3R_20820690_DEL A AGAGCTTCA 0.1446 24 142 0.5784 8.6432151949233982E-01
3R_20820902_SNP G A 0.1969 38 155 0.1767 2.1208753353552545E-01
3R_20820903_DEL TTGA T 0.2203 39 138 0.04304 7.2662348659686266E-02
3R_20820910_INS A AG 0.221 40 141 0.06136 7.1281345637521115E-02
3R_20821203_SNP C G 0.2834 53 134 0.8555 8.6671462731934579E-01
3R_20821214_SNP T C 0.3182 56 120 0.1367 1.1609071438808527E-01
3R_20821373_SNP T G 0.2174 40 144 0.6842 7.6408986010495794E-01
3R_20821463_SNP A C 0.3279 60 123 0.2629 1.1111192340068388E-01
3R_20821505_SNP T G 0.5 88 88 0.4607 3.3162442019474148E-01
3R_20821660_SNP A C 0.2431 44 137 0.8646 8.4804889734240974E-01
3R_20821700_SNP C T 0.08673 17 179 0.1235 7.6543342385948190E-02
3R_20821733_SNP T C 0.2703 50 135 0.1445 1.1323852307225890E-01
3R_20821741_SNP T C 0.4032 75 111 0.7061 8.7470961304209172E-01
3R_20822071_SNP A G 0.1844 33 146 0.7721 8.0233859370734706E-01
3R_20822086_SNP A G 0.1562 25 135 0.2831 4.5865320483541716E-01
3R_20822093_SNP G A 0.1858 34 149 0.07021 8.6014742883777529E-02
3R_20822204_DEL T TAATCCA 0.09231 18 177 0.9016 7.8982807520789344E-01
3R_20822211_INS GAACTGGAT G 0.09278 18 176 0.9057 7.9986591892554237E-01
3R_20822254_SNP A T 0.201 39 155 0.3881 5.2968284572582003E-01
3R_20822295_SNP A G 0.2781 52 135 0.6936 5.6501069187495023E-01
3R_20822422_SNP T C 0.4222 76 104 0.6185 7.7935001865471998E-01
3R_20822438_SNP A T 0.2448 47 145 0.3556 6.6930807550737170E-01
3R_20822455_SNP C A 0.2751 52 137 0.966 9.7129411531564569E-01
3R_20822461_SNP A G 0.474 82 91 0.3336 5.8188136529926782E-01
3R_20822462_SNP T A 0.4505 82 100 0.3824 6.1633976172737948E-01
3R_20822472_SNP A T 0.4432 78 98 0.4389 6.5532859311726588E-01
3R_20822514_SNP G C 0.2553 48 140 0.2525 3.1288884110580872E-01
3R_20822556_SNP A C 0.4365 79 102 0.2304 3.9978141285743007E-01
3R_20822729_SNP T G 0.127 24 165 0.861 6.2712398727078555E-01
3R_20822912_SNP T C 0.456 83 99 0.3397 4.7251672961599156E-01
3R_20822913_SNP T C 0.4511 83 101 0.3553 4.9978699354021550E-01
3R_20822925_SNP T C 0.05 10 190 0.7838 8.4494654788318024E-01
3R_20822964_SNP A G 0.1676 31 154 0.4252 4.7452978287852066E-01
3R_20823040_SNP T C 0.3516 64 118 0.3799 5.3404047165267121E-01
3R_20823098_SNP G C 0.2842 52 131 0.456 5.4400501983435534E-01
3R_20823108_SNP G A 0.2912 53 129 0.4566 4.9061807921230249E-01
3R_20823115_SNP T C 0.4011 73 109 0.93 6.8392981671821973E-01
3R_20823116_SNP T G 0.3094 56 125 0.6478 7.4061467532388237E-01
3R_20823185_SNP G T 0.306 56 127 0.2464 2.3692790427820443E-01
3R_20823198_SNP G T 0.08021 15 172 0.01714 3.2899244177019414E-02
3R_20823210_SNP A T 0.2842 52 131 0.3012 3.5919088885979444E-01
3R_20823235_SNP C T 0.4426 81 102 0.9168 9.3678101324089280E-01
3R_20823303_SNP A T 0.2742 51 135 0.5916 7.7573686533657804E-01
3R_20823320_SNP A G 0.06218 12 181 0.9848 8.2872049002152393E-01
3R_20823341_SNP G A 0.452 80 97 0.7503 9.6863313002030516E-01
3R_20823700_SNP C T 0.09424 18 173 0.2856 3.9383547474238256E-01
3R_20823828_SNP C T 0.4309 78 103 0.8199 6.9753155061272842E-01
3R_20823830_SNP G C 0.442 80 101 0.867 8.6452679965568158E-01
3R_20823951_SNP G C 0.2123 38 141 0.981 8.5096903514842992E-01
3R_20824427_SNP T A 0.07895 15 175 0.6273 4.3517657746868099E-01
3R_20824542_SNP G A 0.1813 33 149 0.2808 2.6256100413499883E-01
3R_20824547_SNP T C 0.3901 71 111 0.378 4.1475038021067556E-01
3R_20824570_SNP C T 0.3867 70 111 0.4578 6.9732863296273795E-01
3R_20825029_SNP T C 0.2353 44 143 0.4055 6.3415088139156439E-01
3R_20825036_SNP T C 0.1927 37 155 0.7441 8.0780377256476754E-01
3R_20825139_SNP A G 0.1726 34 163 0.6985 7.5077288039940926E-01
3R_20825333_SNP C T 0.3904 73 114 0.3344 2.3767553641132866E-01
3R_20825394_SNP T C 0.2595 48 137 0.5101 5.3718046999756219E-01
3R_20825482_SNP A C 0.3468 60 113 0.5453 5.1897185020599290E-01
3R_20825699_SNP A G 0.05076 10 187 0.2004 1.9520300924341449E-01
3R_20825713_SNP T C 0.05076 10 187 0.6791 6.2405880456677498E-01
3R_20825739_SNP T C 0.06122 12 184 0.5 4.6044077684050921E-01
3R_20825761_SNP C T 0.05584 11 186 0.4097 3.6495052853064758E-01
3R_20825939_SNP A T 0.1844 33 146 0.545 6.2533218113079703E-01
3R_20826362_SNP A G 0.1613 30 156 0.001523 2.8147391742194727E-03
3R_20826363_SNP G C 0.1711 32 155 0.002667 4.5362093443868127E-03
3R_20826397_SNP G C 0.1613 30 156 0.1018 1.0902542781071289E-01
3R_20826419_SNP T G 0.0765 14 169 0.1533 2.1297467277372972E-01
3R_20826553_SNP A G 0.3149 57 124 0.06808 7.2079563336340774E-02
3R_20826800_INS T TT 0.426 72 97 0.3172 3.9990822367854451E-01
3R_20826851_SNP A T 0.2567 48 139 0.7828 9.8890577641641420E-01
3R_20826870_SNP A G 0.06878 13 176 0.853 8.2634473894175753E-01
3R_20826897_SNP A C 0.2312 43 143 0.7592 9.2669274631605669E-01
3R_20827043_SNP T C 0.05263 10 180 0.5946 5.1771661999105500E-01
3R_20827095_SNP C T 0.1813 33 149 0.7423 8.2316028045385270E-01
3R_20827205_SNP A G 0.1902 35 149 0.1378 2.9406749125875120E-01
3R_20827468_SNP A C 0.07812 15 177 0.5586 9.7946683472264218E-01
3R_20827501_SNP G T 0.3859 71 113 0.4108 3.5747912829267270E-01
3R_20827545_SNP G A 0.4202 79 109 0.4799 5.0842362404020203E-01
3R_20827575_SNP C A 0.1005 19 170 0.6685 9.3470414964735682E-01
3R_20827602_SNP G A 0.4293 79 105 0.3915 4.5990670761484131E-01
3R_20827649_SNP G A 0.3138 59 129 0.4731 5.0629394383037696E-01
3R_20827972_SNP G A 0.4185 77 107 0.5153 5.8741309581628554E-01
3R_20828178_SNP A G 0.3967 73 111 0.4485 5.4141270539299935E-01
3R_20828210_SNP A G 0.1604 30 157 0.08707 7.8855667419463496E-02
3R_20828289_SNP C T 0.0567 11 183 0.6027 5.4295482690426078E-01
3R_20828329_SNP G A 0.2368 45 145 0.4138 4.0395451505977165E-01
3R_20828486_SNP T C 0.246 46 141 0.8329 9.8889890081497411E-01
3R_20828523_SNP A G 0.25 46 138 0.1768 2.0487854539037420E-01
3R_20828646_SNP T G 0.3901 71 111 0.1356 1.5752474589980003E-01
3R_20828662_SNP G C 0.3825 70 113 0.1274 1.3378758459900097E-01
3R_20829002_SNP T C 0.3568 66 119 0.2987 2.5122038283237047E-01
3R_20829151_SNP T G 0.2 36 144 0.9397 7.9646742666179504E-01
3R_20829153_SNP G A 0.2077 38 145 0.7945 8.6236302029744738E-01
3R_20829367_SNP C T 0.4365 79 102 0.8928 9.1064130115160391E-01
3R_20829452_SNP T C 0.2116 40 149 0.9015 9.6826359837058162E-01
3R_20829644_SNP G A 0.05208 10 182 0.5556 2.2317017404739203E-01
3R_20829851_SNP T G 0.08122 16 181 0.1961 2.2775329264117172E-01
3R_20829904_SNP G A 0.2973 55 130 0.7632 9.9312016293257011E-01
3R_20829917_SNP T C 0.1925 36 151 0.5625 4.0226659441938772E-01
3R_20830048_SNP G A 0.05319 10 178 0.03157 4.0995035929214080E-02
3R_20830258_SNP A T 0.3846 70 112 0.8366 9.8383672537794731E-01
3R_20830301_SNP A G 0.1283 24 163 0.1189 1.1665895227837986E-01
3R_20830419_SNP T A 0.09626 18 169 0.3446 3.5329401459425547E-01
3R_20830485_SNP T C 0.1 19 171 0.77 7.6150048623224698E-01
3R_20830502_SNP C A 0.1989 36 145 0.6399 5.1630672061085370E-01
3R_20830523_SNP T C 0.1005 19 170 0.7914 8.0063458353775685E-01
3R_20830577_SNP T A 0.0829 16 177 0.4654 5.0113205152176976E-01
3R_20830598_SNP G T 0.326 59 122 0.4942 3.4742521215963140E-01
3R_20830604_SNP T C 0.3207 59 125 0.679 4.3702872492530476E-01
3R_20830615_SNP C G 0.2935 54 130 0.6811 4.5063316176242529E-01
3R_20830619_SNP A G 0.2983 54 127 0.6764 4.3949400838705732E-01
3R_20830656_SNP A G 0.08995 17 172 0.7033 8.5991501077348742E-01
3R_20830854_SNP A G 0.1587 30 159 0.3279 3.3388480467078185E-01
3R_20830866_SNP G T 0.08081 16 182 0.1587 2.3823856334332438E-01
3R_20830922_SNP T C 0.1497 28 159 0.112 1.3656780316597394E-01
3R_20831131_SNP C T 0.25 46 138 0.01947 4.0946060777526772E-02
3R_20831416_SNP G A 0.2324 43 142 0.01751 4.7755820790865391E-02
3R_20831683_SNP A G 0.3021 58 134 0.9899 9.2978528117144199E-01
3R_20831751_SNP T C 0.1217 23 166 0.7096 6.7335853730039164E-01
3R_20831818_SNP A C 0.3533 65 119 0.7792 8.2935777973692559E-01
3R_20831858_SNP C A 0.09783 18 166 0.01002 2.4800146210969473E-02
3R_20832000_SNP G A 0.2174 40 144 0.4171 2.7335116769254919E-01
3R_20832276_SNP T C 0.3764 67 111 0.4238 4.8798030845764329E-01
3R_20832371_SNP C T 0.4556 82 98 0.601 6.6274621262914812E-01
3R_20832398_SNP T C 0.3729 66 111 0.7731 9.3980812974086225E-01
3R_20832469_SNP A G 0.3978 74 112 0.6553 6.2407193452533694E-01
3R_20832489_SNP G C 0.3967 73 111 0.626 5.7683927810309499E-01
3R_20832496_SNP T C 0.3892 72 113 0.5045 4.8116646745750491E-01
3R_20832500_SNP A G 0.3978 74 112 0.6517 6.2534351964759960E-01
3R_20832607_SNP C T 0.08763 17 177 0.0002474 7.9435919761027115E-04
3R_20832609_SNP C T 0.3602 67 119 0.7237 6.9147839864524274E-01
3R_20832737_DEL C TT 0.08995 17 172 0.1572 2.7164717332054467E-01
3R_20833102_SNP A C 0.2065 38 146 0.5166 7.4303753536836026E-01
3R_20833205_SNP T G 0.06122 12 184 0.1516 2.2780794200215637E-01
3R_20833235_SNP A G 0.05612 11 185 0.1986 2.1123942143269747E-01
3R_20833289_SNP A G 0.1522 28 156 0.8466 7.0632777457002516E-01
3R_20833309_SNP C T 0.05263 10 180 0.2784 3.0166216686104008E-01
3R_20833348_SNP A G 0.1514 28 157 0.6964 6.6130856858122056E-01
3R_20833400_DEL C TT 0.1568 29 156 0.7499 6.3727903668371599E-01
3R_20833466_SNP T G 0.1593 29 153 0.8342 9.6663410160287566E-01
3R_20833502_SNP T C 0.1385 27 168 0.9152 7.8914217814619336E-01
3R_20833615_SNP T A 0.3427 61 117 0.6502 7.4448306580990886E-01
3R_20833724_SNP A G 0.3736 68 114 0.3371 3.5124490145562615E-01
3R_20833756_SNP C T 0.3242 59 123 0.09082 5.1356866821126744E-02
3R_20833903_DEL A ACTAACTGA 0.4848 80 85 0.4175 4.2805655968315326E-01
3R_20834082_SNP A G 0.3202 57 121 0.1317 1.8333462952249313E-01
3R_20834312_SNP A G 0.1243 23 162 0.641 6.1668061157933973E-01
3R_20834534_SNP G A 0.1264 23 159 0.3553 3.3203249592036876E-01
3R_20834602_SNP G C 0.288 53 131 0.6237 5.8166626708619440E-01
3R_20834614_DEL T TGCTGCTGCTGCTAGTT 0.05114 9 167 0.6116 6.4212481368767649E-01
3R_20834631_SNP G A 0.1587 30 159 0.0247 2.8838550478801305E-02
3R_20834636_INS TAGTTGCT T 0.07568 14 171 0.4861 3.5160193103324722E-01
3R_20834759_INS TATGGT T 0.05155 10 184 0.8143 8.8008669508375181E-01
3R_20835066_SNP A T 0.1389 25 155 0.002173 1.8916121149619158E-03
3R_20835092_SNP T G 0.125 23 161 0.07996 7.9839688528604361E-02
3R_20835299_SNP G C 0.1475 27 156 0.2519 2.4679376772339656E-01
3R_20835304_SNP A T 0.06061 12 186 0.781 7.5801315330599439E-01
3R_20835493_SNP G T 0.3867 70 111 0.9508 9.4884618045492042E-01
3R_20835706_DEL G GGGAATCAGG 0.08889 16 164 0.2157 2.9796193794755832E-01
3R_20835761_SNP A G 0.09574 18 170 0.01157 4.8851299363482292E-03
3R_20835862_SNP C G 0.1283 24 163 0.3122 2.8248210211962854E-01
3R_20835901_SNP C A 0.1467 27 157 0.0007763 3.8749448952568556E-04
3R_20835960_SNP T A 0.1244 24 169 0.0007464 7.4247539919925127E-04
3R_20835961_SNP G A 0.1244 24 169 0.0007464 7.4247539919925127E-04
3R_20835989_SNP A T 0.114 22 171 0.07543 5.5718576644351155E-02
3R_20836002_SNP C T 0.2527 46 136 0.6451 5.9381573618180361E-01
3R_20836009_SNP C G 0.2717 50 134 0.1257 1.1217739878508626E-01
3R_20836012_SNP A G 0.2623 48 135 0.6732 6.1964000251790119E-01
3R_20836018_SNP C G 0.2623 48 135 0.634 5.7602124720224768E-01
3R_20836031_SNP A T 0.1088 21 172 0.3489 2.7641553150596621E-01
3R_20836061_SNP A G 0.1 19 171 0.5137 4.7882509221946801E-01
3R_20836723_SNP G A 0.4372 80 103 0.9589 7.2524141342957205E-01
3R_20836748_SNP A C 0.3757 71 118 0.2747 4.5967902198080168E-01
3R_20837044_SNP A C 0.1582 31 165 0.7165 4.7409345680080472E-01
3R_20837056_SNP A G 0.08163 16 180 0.9926 9.3582735892130497E-01
3R_20837057_SNP G T 0.08205 16 179 0.9192 9.6471614481517820E-01
3R_20837134_SNP A G 0.4011 73 109 0.751 8.5559765974611923E-01
3R_20837171_SNP G C 0.4813 90 97 0.8398 5.3849121657612375E-01
3R_20837204_SNP G C 0.2626 47 132 0.9706 8.6648810441657409E-01
3R_20837818_SNP A C 0.2919 54 131 0.6871 6.8513474326899737E-01
3R_20838046_SNP A C 0.3155 59 128 0.735 7.7906941486821879E-01
3R_20838342_SNP A G 0.2789 53 137 0.1923 1.8381709450135753E-01
3R_20838370_SNP A C 0.1117 22 175 0.04279 5.0120780715825354E-02
3R_20838433_SNP A G 0.459 84 99 0.8509 8.2695599997304514E-01
3R_20838436_SNP A G 0.3405 63 122 0.703 6.9878636860398435E-01
3R_20838461_SNP C G 0.2727 51 136 0.3566 4.5546686857063456E-01
3R_20838471_SNP A G 0.2649 49 136 0.354 5.1858570372598789E-01
3R_20838531_SNP C T 0.4486 83 102 0.3654 6.8832353274209979E-01
3R_20838535_SNP C T 0.2371 46 148 0.1108 2.8051914719056470E-01
3R_20838656_SNP G C 0.3407 62 120 0.4585 5.5146763193217629E-01
3R_20838680_SNP A C 0.2889 52 128 0.1724 1.5946203883215038E-01
3R_20838750_SNP T C 0.2896 53 130 0.8045 7.8890028893828867E-01
3R_20838786_SNP G A 0.2162 40 145 0.7555 6.9450847632918400E-01
3R_20838791_SNP T C 0.2698 51 138 0.1853 2.0734576950100836E-01
3R_20838815_SNP G A 0.3989 73 110 0.486 5.7776681281931475E-01
3R_20838833_SNP T C 0.2394 45 143 0.2553 2.1862754989582678E-01
3R_20838839_SNP A G 0.3956 72 110 0.6353 5.9389120049577571E-01
3R_20838866_SNP A G 0.2328 44 145 0.8024 7.9151166727259170E-01
3R_20838887_SNP T G 0.09677 18 168 1 9.9456981962845570E-01
3R_20838893_SNP A G 0.2378 44 141 0.09935 1.8750840786029099E-01
3R_20839073_SNP A G 0.05128 10 185 0.6708 9.6370576504535865E-01
3R_20839077_SNP A C 0.05128 10 185 0.6688 9.8521538690883048E-01
3R_20839104_SNP G A 0.4889 88 92 0.3092 3.5300612022360378E-01
3R_20839112_SNP A T 0.4945 90 92 0.3549 4.0873264663000752E-01
3R_20839117_SNP T A 0.4917 89 92 0.3786 4.3283222808652055E-01
3R_20839133_SNP A G 0.4365 79 102 0.6608 7.1287560780335069E-01
3R_20839166_SNP G A 0.07292 14 178 0.7894 4.7265911270218364E-01
3R_20839452_SNP T G 0.06667 13 182 0.6532 4.9395654940988265E-01
3R_20839491_SNP T G 0.06283 12 179 0.694 5.7543415541213105E-01
3R_20839493_SNP C T 0.06283 12 179 0.694 5.7543415541213105E-01
3R_20839499_SNP G C 0.4649 86 99 0.1113 1.6163609804650048E-01
3R_20839506_SNP A G 0.4804 86 93 0.1859 2.6032690293235838E-01
3R_20839553_SNP A G 0.4649 86 99 0.2453 2.7345972246783756E-01
3R_20839571_SNP G C 0.3245 61 127 0.8273 7.3149863318645392E-01
3R_20839658_SNP C A 0.3077 56 126 0.3444 6.3515893758198283E-01
3R_20839664_SNP G T 0.3132 57 125 0.2706 5.3322101715300807E-01
3R_20839676_SNP A G 0.06599 13 184 0.5392 3.9441764561235049E-01
3R_20839679_SNP G C 0.4066 74 108 0.3781 7.3029677665057258E-01
3R_20839703_SNP T C 0.2131 39 144 0.2175 5.3886457571075908E-01
3R_20839704_SNP A T 0.1176 22 165 0.9014 9.6412180805715408E-01
3R_20839760_SNP C A 0.1702 32 156 0.9279 7.4591639135918197E-01
3R_20839763_SNP T G 0.1559 29 157 0.7801 8.9504814553539636E-01
3R_20839787_SNP T G 0.06599 13 184 0.5392 3.9441764561235049E-01
3R_20839824_SNP A G 0.2857 52 130 0.9029 5.3853568733816615E-01
3R_20839829_SNP T C 0.2873 52 129 0.8036 7.9237620780045581E-01
3R_20839875_SNP G T 0.4917 89 92 0.2873 1.6192858005782196E-01
3R_20839877_SNP T C 0.3946 73 112 0.3571 3.7802418588483111E-01
3R_20839878_SNP A C 0.07895 15 175 0.7598 7.8363495225562874E-01
3R_20839931_SNP T G 0.2579 49 141 0.8706 6.1221632657847913E-01
3R_20839969_SNP C A 0.4181 74 103 0.9963 9.3909347053931003E-01
3R_20840081_SNP C A 0.05076 10 187 0.6722 6.7088649422302860E-01
3R_20840133_SNP A G 0.164 31 158 0.8476 7.0408557769062197E-01
3R_20840253_DEL A ACTTCAG 0.3407 62 120 0.23 2.8660195762166285E-01
3R_20840311_SNP T C 0.3947 75 115 0.4617 7.0241722528661210E-01
3R_20840357_SNP C G 0.1598 31 163 0.8972 8.8492065736053260E-01
3R_20840446_SNP T G 0.2308 42 140 0.8743 6.6991484521975642E-01
3R_20840474_SNP C T 0.4378 81 104 0.6574 7.3966249425558361E-01
3R_20840478_SNP A G 0.1543 29 159 0.9415 7.9126127170442373E-01
3R_20840501_SNP G A 0.2088 38 144 0.9934 6.3040910386242532E-01
3R_20840532_SNP A G 0.1026 20 175 0.8834 6.8156768009172697E-01
3R_20840546_SNP C T 0.1283 24 163 0.9185 9.9921619338551404E-01
3R_20840580_SNP A G 0.1444 26 154 0.9745 8.9138314238374505E-01
3R_20840596_INS AAATTGCCAAGGAAACCACACCTGCCGGAGAACCTAGCGTTGCTGGACAAGAAGA A 0.1287 22 149 0.8166 9.1196541286855615E-01
3R_20840623_SNP C G 0.1323 25 164 0.9729 9.2930961295421288E-01
3R_20840666_SNP A C 0.3189 59 126 0.1296 1.1102412040891285E-01
3R_20840680_SNP G A 0.2865 53 132 0.07883 9.1623346557345609E-02
3R_20840705_SNP T G 0.2938 52 125 0.4301 4.4071727786925441E-01
3R_20840763_SNP A G 0.08854 17 175 0.8084 9.1370004871790544E-01
3R_20840777_SNP G C 0.1458 28 164 0.8576 6.9306568822924997E-01
3R_20840780_SNP C A 0.1125 18 142 0.8476 7.6531800662185479E-01
3R_20840783_SNP T C 0.09375 18 174 0.8149 7.0919841123566718E-01
3R_20840813_SNP A G 0.09326 18 175 0.7556 6.3161801971543396E-01
3R_20840995_SNP T C 0.0914 17 169 0.6766 6.3578125886997050E-01
3R_20841131_SNP C T 0.4439 83 104 0.2334 3.7132986519360844E-01
3R_20841165_SNP T C 0.4574 86 102 0.1864 3.0039422584496023E-01
3R_20841202_SNP T C 0.1475 27 156 0.8333 8.9988784160505542E-01
3R_20841208_SNP T G 0.414 77 109 0.3132 4.7922780698938650E-01
3R_20841215_SNP A G 0.07772 15 178 0.5545 4.7124574543356923E-01
3R_20841272_SNP A T 0.3602 67 119 0.4571 5.4718395748680093E-01
3R_20841279_SNP G C 0.4202 79 109 0.3117 4.3098933145066998E-01
3R_20841456_SNP T G 0.3132 57 125 0.6462 7.3705400887822758E-01
3R_20841522_SNP C T 0.3191 60 128 0.2829 2.6697809369661341E-01
3R_20841560_SNP C T 0.2275 43 146 0.3645 4.5580039166370467E-01
3R_20841568_SNP T C 0.05181 10 183 0.5524 6.4699126712412225E-01
3R_20841584_SNP A T 0.385 72 115 0.2683 3.7277613422253930E-01
3R_20841719_SNP C G 0.3636 68 119 0.532 4.1559110451166992E-01
3R_20841722_SNP C T 0.3656 68 118 0.5888 4.5849359076172025E-01
3R_20841749_SNP G T 0.4918 90 93 0.8133 6.5802875239937542E-01
3R_20841758_SNP C T 0.3516 64 118 0.6939 5.2230393580180978E-01
3R_20841833_SNP T C 0.1348 24 154 0.9192 9.9939707342767481E-01
3R_20842014_SNP C T 0.3656 68 118 0.3176 3.2452543994046834E-01
3R_20842084_SNP T C 0.369 69 118 0.1372 2.4917312230506583E-01
3R_20842128_SNP A G 0.3 57 133 0.5065 5.9336442126477751E-01
3R_20842136_SNP C T 0.3073 55 124 0.4028 5.2152427699145432E-01
3R_20842145_SNP T C 0.09744 19 176 0.5526 5.1708837928441076E-01
3R_20842259_SNP C G 0.4728 87 97 0.7318 6.8230769083296350E-01
3R_20842266_SNP G C 0.5 92 92 0.9091 8.8885091700071295E-01
3R_20842345_SNP G A 0.3138 59 129 0.354 3.6240610633297965E-01
3R_20842394_SNP A G 0.2086 39 148 0.07401 1.8514576744320999E-01
3R_20842414_SNP A C 0.442 80 101 0.6079 4.8518745340462588E-01
3R_20842474_SNP T C 0.2896 53 130 0.2026 2.1073732143985446E-01
3R_20842475_SNP C T 0.123 23 164 0.2408 2.2499759328405677E-01
3R_20842482_SNP A G 0.1176 22 165 0.2055 1.7346045222520090E-01
3R_20842508_SNP T C 0.1316 25 165 0.4483 3.9486858009057768E-01
3R_20842531_SNP C G 0.1658 31 156 0.01831 2.9761616128528671E-02
3R_20842601_SNP A G 0.4945 90 92 0.01385 2.7426680250491081E-02
3R_20842643_SNP C T 0.2757 51 134 0.08606 1.7384411213763973E-01
3R_20842729_SNP C A 0.2526 48 142 0.5693 4.8115506934209307E-01
3R_20842795_SNP T C 0.224 41 142 0.6526 8.2479671421326450E-01
3R_20842801_SNP G C 0.2366 44 142 0.3044 3.1138654565297785E-01
3R_20842848_SNP T G 0.2193 41 146 0.7654 8.6729844143160140E-01
3R_20842851_SNP T C 0.2378 44 141 0.2783 2.7763190559881479E-01
3R_20842854_SNP G A 0.2234 42 146 0.8528 9.4245621800273816E-01
3R_20842860_SNP A G 0.102 20 176 0.7463 7.8299607950901273E-01
3R_20842892_SNP T A 0.3799 68 111 0.2655 4.1083901577036230E-01
3R_20842907_SNP G A 0.3825 70 113 0.2528 3.9360469591363700E-01
3R_20842935_SNP A G 0.2162 40 145 0.6441 5.9900627163816833E-01
3R_20842966_SNP C T 0.05729 11 181 0.1014 3.5757469124234643E-02
3R_20843033_SNP A C 0.2593 49 140 0.3147 4.1734532237578248E-01
3R_20843074_SNP A C 0.3607 66 117 0.9422 6.6234685192763787E-01
3R_20843079_SNP G A 0.2553 48 140 0.3135 4.6032341059196102E-01
3R_20843150_SNP T C 0.06599 13 184 0.6886 5.9906371909487932E-01
3R_20843200_SNP C T 0.07812 15 177 0.1927 2.4553414058224499E-01
3R_20843210_SNP C T 0.07104 13 170 0.3012 4.9148704498456164E-01
3R_20843273_SNP T G 0.1128 22 173 0.9694 9.8396614394097237E-01
3R_20843276_SNP C A 0.1534 29 160 0.5509 8.1558716233765460E-01
3R_20843341_SNP T C 0.1173 23 173 0.9441 9.1776663602121689E-01
3R_20843347_SNP C T 0.07937 15 174 0.5697 7.7247354299699389E-01
3R_20843360_SNP T C 0.09189 17 168 0.4371 4.4576070426918013E-01
3R_20843517_SNP G C 0.08854 17 175 0.3061 3.3558969924869309E-01
3R_20843519_SNP G T 0.08377 16 175 0.447 5.0534666593604172E-01
3R_20843734_SNP C A 0.1481 28 161 0.1422 1.3904181415893446E-01
3R_20843805_SNP G A 0.3967 73 111 0.08743 1.7110582233481419E-01
3R_20843870_SNP G T 0.2299 43 144 0.5983 5.4329184286165899E-01
3R_20843912_SNP T G 0.3441 64 122 0.3868 4.5016893876448627E-01
3R_20843919_SNP T G 0.3545 67 122 0.3384 4.1911459138417917E-01
3R_20843936_SNP T C 0.06736 13 180 0.2504 2.1033374378919922E-01
3R_20844062_SNP A C 0.1066 21 176 0.8935 9.2780932194106602E-01
3R_20844076_SNP A C 0.09091 18 180 0.9862 8.9815203760403584E-01
3R_20844128_SNP G A 0.1099 21 170 0.1336 1.9077031317880377E-01
3R_20844165_SNP G A 0.456 83 99 0.2383 1.4262945824591444E-01
3R_20844197_SNP A G 0.2128 40 148 0.64 5.6969350672736008E-01
3R_20844201_SNP G A 0.3988 65 98 0.4504 3.2562555705223262E-01
3R_20844206_SNP T C 0.2139 40 147 0.6623 5.9868868041584244E-01
3R_20844269_SNP C T 0.1036 20 173 0.6415 7.1948438343791987E-01
3R_20844299_SNP A G 0.2951 54 129 0.3445 4.4681244283089872E-01
3R_20844311_SNP C T 0.4525 81 98 0.3025 2.2039469629115027E-01
3R_20844355_SNP A C 0.08163 16 180 0.9773 7.3491561540133965E-01
3R_20844357_SNP A G 0.09744 19 176 0.84 7.2052216784910672E-01
3R_20844398_SNP T C 0.1111 21 168 0.2775 2.7235053304055956E-01
3R_20844420_SNP G T 0.1436 27 161 0.296 2.7172885495813726E-01
3R_20844486_SNP A G 0.3702 67 114 0.2502 1.8772359258419424E-01
3R_20844506_SNP T C 0.2 37 148 0.8185 8.5541236098196582E-01
3R_20844545_SNP T C 0.1158 22 168 0.2795 2.9877185894236979E-01
3R_20844577_SNP C T 0.1925 36 151 0.8842 7.0447086635093070E-01
3R_20844605_SNP A G 0.05 10 190 0.4245 6.0890630928464429E-01
3R_20844637_SNP T C 0.1765 33 154 0.1967 2.2214697322905419E-01
3R_20844640_SNP C T 0.337 61 120 0.04768 3.8906654261314871E-02
3R_20844671_SNP A T 0.1489 28 160 0.2834 2.9264901084650419E-01
3R_20844758_SNP C T 0.1164 22 167 0.4158 4.0258563503121780E-01
3R_20844834_SNP G A 0.08081 16 182 0.8151 8.4566622820806447E-01
3R_20844843_SNP A C 0.07614 15 182 0.8409 8.9799548289084741E-01
3R_20844859_SNP A G 0.4185 77 107 0.7657 6.4138849386623664E-01
3R_20844860_SNP G C 0.2717 50 134 0.899 7.9806511899730670E-01
3R_20844866_SNP C A 0.2732 50 133 0.878 7.8116752253562449E-01
3R_20844924_SNP T C 0.05208 10 182 0.3765 4.3858085526614654E-01
3R_20844931_SNP T A 0.07812 15 177 0.8064 6.7932599384452541E-01
3R_20844944_SNP G A 0.1087 20 164 0.8333 9.2588130106756961E-01
3R_20844949_SNP C T 0.123 23 164 0.8346 9.2363781871506234E-01
3R_20844981_SNP T G 0.0603 12 187 0.7761 9.2455119425027543E-01
3R_20844997_SNP C T 0.2022 37 146 0.299 3.7050482772933480E-01
3R_20845073_SNP G T 0.2077 38 145 0.4712 4.7424569537929950E-01
3R_20845091_SNP C T 0.1957 36 148 0.5031 5.5883181976519203E-01
3R_20845131_SNP C G 0.06154 12 183 0.2222 2.5421169968920698E-01
3R_20845137_SNP T C 0.2634 49 137 0.8331 8.1495245549888573E-01
3R_20845158_SNP T A 0.1868 34 148 0.4119 4.1587449887854899E-01
3R_20845174_SNP T C 0.4565 84 100 0.4738 4.9572949900626406E-01
3R_20845209_SNP G C 0.2459 45 138 0.8882 9.3639310877792870E-01
3R_20845271_SNP T C 0.07407 14 175 0.7991 9.4838132444531953E-01
3R_20845280_SNP G T 0.2833 51 129 0.6169 6.3141898077028324E-01
3R_20845421_SNP C A 0.1135 21 164 0.1615 1.9138733406847996E-01
3R_20845452_SNP G A 0.1657 30 151 0.4947 4.6556073926612784E-01
3R_20845534_SNP C A 0.2216 41 144 0.9926 8.1335878805603545E-01
3R_20845638_SNP A G 0.09694 19 177 0.5746 6.0305912531246164E-01
3R_20845706_SNP G T 0.1257 23 160 0.813 5.9900678810978836E-01
3R_20845768_SNP G C 0.1176 22 165 0.8213 6.2003230694174716E-01
3R_20845799_SNP G A 0.4693 84 95 0.81 9.3856917536874118E-01
3R_20845815_SNP G C 0.2473 45 137 0.7831 8.8308223296311461E-01
3R_20845997_SNP G A 0.4033 73 108 0.6227 6.0981262909639433E-01
3R_20846039_SNP A G 0.163 30 154 0.279 2.5735353049044773E-01
3R_20846087_SNP C A 0.4114 72 103 0.5543 5.0174029564664058E-01
3R_20846156_SNP A C 0.1875 30 130 0.3068 2.6392803438650947E-01
3R_20846189_SNP G A 0.4054 75 110 0.4413 4.4169513600493349E-01
3R_20846194_SNP C A 0.3944 71 109 0.4128 4.2468522307468948E-01
3R_20846377_SNP G C 0.1905 36 153 0.8141 8.8770725156811459E-01
3R_20846399_SNP G T 0.3297 60 122 0.8878 7.2969712686717603E-01
3R_20846465_SNP G T 0.05851 11 177 0.01406 4.8214930629109101E-02
3R_20846768_SNP C A 0.2961 53 126 0.5062 2.8935554185995671E-01
3R_20846819_SNP A C 0.05759 11 180 0.4256 4.7847425144269118E-01
3R_20846861_SNP G A 0.2169 41 148 0.9789 9.5948810174878896E-01
3R_20846891_SNP T C 0.3258 58 120 0.4806 4.7925118953779167E-01
3R_20846917_SNP T C 0.413 76 108 0.6685 4.3861855112320502E-01
3R_20846926_SNP A G 0.3667 66 114 0.6355 6.4378888292024194E-01
3R_20846946_SNP T C 0.1979 38 154 0.4073 4.3698602306702139E-01
3R_20846950_SNP A G 0.2772 51 133 0.9767 8.6070765559882845E-01
3R_20846954_SNP G A 0.1276 25 171 0.8958 9.5906836594209599E-01
3R_20847204_SNP A G 0.2077 38 145 0.8361 9.6283653135906078E-01
3R_20847226_SNP A G 0.125 24 168 0.2777 2.9072186581427273E-01
3R_20847241_INS ACAGA A 0.05405 10 175 0.1263 1.9733971195403732E-01
3R_20847259_SNP A G 0.125 24 168 0.2517 2.5637345484803042E-01
3R_20847279_SNP A G 0.1309 25 166 0.2115 2.2122068451529275E-01
3R_20847682_SNP C T 0.477 83 91 0.6872 7.4625472831590467E-01
3R_20847916_SNP G A 0.2819 53 135 0.5591 6.1339357318832988E-01
3R_20847943_SNP C A 0.1117 21 167 0.2959 4.1224369934043037E-01
3R_20847991_DEL A AGTTGA 0.08065 15 171 0.9294 5.6533897147310830E-01
3R_20848002_SNP A T 0.08808 17 176 0.9337 5.8293869666625142E-01
3R_20848003_SNP C G 0.08673 17 179 0.9747 9.6974243787865566E-01
3R_20848313_SNP T C 0.09845 19 174 0.8464 7.8611215939777901E-01
3R_20848396_SNP G A 0.2717 47 126 0.5501 3.2154415334712672E-01
3R_20848543_SNP C A 0.08673 17 179 0.939 9.7649116333832997E-01
3R_20848723_SNP G T 0.1017 18 159 0.8314 8.8794245541122863E-01
3R_20848728_SNP T C 0.1564 28 151 0.2158 1.2871056596305808E-01
3R_20848744_SNP C T 0.1209 22 160 0.6489 7.6000617879489030E-01
3R_20848750_SNP A C 0.1111 20 160 0.7663 9.1128227801607831E-01
3R_20848783_SNP T A 0.1364 24 152 0.5729 6.7963190721385636E-01
3R_20848786_SNP A C 0.1257 22 153 0.732 8.3326164592544072E-01
3R_20848788_SNP T G 0.1551 29 158 0.4255 5.8194110717878300E-01
3R_20848790_SNP T G 0.129 24 162 0.6103 7.0205108534904426E-01
3R_20848791_INS TC T 0.133 25 163 0.3794 5.0039242107914328E-01
3R_20848802_SNP A T 0.1277 24 164 0.4017 5.1613525982930697E-01
3R_20848804_SNP C T 0.12 21 154 0.7481 7.4087395001776679E-01
3R_20848812_SNP T G 0.1397 25 154 0.1232 6.6542812404583596E-02
3R_20848817_SNP C A 0.153 28 155 0.2033 1.5437070238251815E-01
3R_20848822_SNP C T 0.1186 23 171 0.1539 8.6195187560637820E-02
3R_20848824_SNP A T 0.114 22 171 0.1436 7.4274706040434957E-02
3R_20848825_DEL G GATAAAATAAAGGTTAGG 0.1179 23 172 0.1498 8.2318320489248392E-02
3R_20848848_SNP A T 0.1703 31 151 0.4535 5.4683025801022078E-01
3R_20848849_DEL GCGT ATTAAAG 0.1192 23 170 0.1602 8.9898786503354922E-02
3R_20848857_SNP T A 0.1094 21 171 0.115 5.6069417818822354E-02
3R_20848859_SNP C T 0.1595 26 137 0.6306 8.0632675999406778E-01
3R_20848861_SNP C G 0.1053 20 170 0.1301 1.2712200577126398E-01
3R_20848864_SNP C T 0.1099 21 170 0.1051 5.7972336632638621E-02
3R_20848865_SNP C G 0.1146 22 170 0.134 6.6286312328914437E-02
3R_20848882_SNP C A 0.1134 22 172 0.1589 9.1071400211930831E-02
3R_20848911_SNP A T 0.1047 20 171 0.2563 2.9556017450593663E-01
3R_20848917_SNP C G 0.06701 13 181 0.2477 2.4343477303231542E-01
3R_20848924_SNP A T 0.2308 42 140 0.8214 7.9296296739964545E-01
3R_20848967_SNP A G 0.4302 77 102 0.8829 8.4858682667807939E-01
3R_20848993_SNP A G 0.06701 13 181 0.2477 2.4343477303231542E-01
3R_20848995_SNP T G 0.2373 42 135 0.5609 3.5271502138402910E-01
3R_20849012_SNP T A 0.3161 55 119 0.574 4.3033556317835442E-01
3R_20849080_SNP T A 0.1058 20 169 0.1433 8.2437396510337657E-02
3R_20849119_SNP T G 0.06218 12 181 0.8868 9.0282155503516959E-01
3R_20849148_SNP A G 0.1376 26 163 0.309 4.4007846487015700E-01
3R_20849305_SNP T A 0.06736 13 180 0.4777 4.5079323300857788E-01
3R_20849317_SNP A T 0.3371 59 116 0.8869 9.1546125203666395E-01
3R_20849434_SNP G C 0.3876 69 109 0.5701 6.3140371743282631E-01
3R_20849437_SNP G C 0.3842 68 109 0.5761 6.2420145175236152E-01
3R_20849440_SNP T C 0.3898 69 108 0.5923 6.1860166203678957E-01
3R_20849506_SNP A G 0.1505 28 158 0.08156 1.1094391591552921E-01
3R_20849710_SNP A C 0.4944 89 91 0.3599 4.3361329958297046E-01
3R_20849779_SNP G A 0.2772 51 133 0.2569 3.7673152390692999E-01
3R_20849893_SNP T C 0.3901 71 111 0.9734 9.8029421398504413E-01
3R_20849921_SNP A T 0.4565 84 100 0.8471 9.1498537478688213E-01
3R_20850046_SNP T A 0.2188 42 150 0.5911 4.8258073827890580E-01
3R_20850056_SNP T C 0.3757 68 113 0.9933 9.3917108346304845E-01
3R_20850359_SNP G A 0.2872 54 134 0.988 6.7296867565932972E-01
3R_20850431_SNP A G 0.2989 55 129 0.476 2.4318761197723793E-01
3R_20850535_SNP G C 0.3681 67 115 0.854 5.2712554032253611E-01
3R_20850565_SNP T C 0.1649 31 157 0.8031 7.3242992035136489E-01
3R_20850568_SNP A C 0.1685 31 153 0.4387 5.4292052649806588E-01
3R_20850574_SNP G A 0.3716 68 115 0.2997 7.6921185271398995E-01
3R_20850741_SNP A G 0.1398 26 160 0.1604 1.3909811280193529E-01
3R_20850770_SNP G C 0.3189 59 126 0.874 9.4978591302589355E-01
3R_20850795_SNP G A 0.3429 60 115 0.2795 3.6625425684492696E-01
3R_20850815_SNP A G 0.3503 62 115 0.1328 1.6492457568284880E-01
3R_20850826_SNP T C 0.3446 61 116 0.1268 1.4829202060279600E-01
3R_20850846_SNP T A 0.3464 62 117 0.2056 2.5535708215086761E-01
3R_20850865_SNP A T 0.3427 61 117 0.1411 1.8615166301889130E-01
3R_20850886_SNP G T 0.3427 61 117 0.2667 3.4909485410660479E-01
3R_20850896_SNP T C 0.3516 64 118 0.2884 3.6251948664189193E-01
3R_20850901_SNP T C 0.3552 65 118 0.2302 2.8716916721046470E-01
3R_20850903_SNP A C 0.3626 66 116 0.2251 2.6994269039134511E-01
3R_20850913_SNP G C 0.1658 31 156 0.1601 9.3362493901394505E-02
3R_20851086_SNP T G 0.08808 17 176 0.9084 8.9445252822521870E-01
3R_20851101_SNP T C 0.06633 13 183 0.0366 1.1276799727744063E-02
3R_20851110_SNP G A 0.164 31 158 0.2502 3.1533361550930628E-01
3R_20851122_SNP C T 0.221 40 141 0.08043 3.9846393136828855E-02
3R_20851181_SNP A C 0.3789 61 100 0.4626 9.8874071858130341E-01
3R_20851307_SNP G T 0.4571 80 95 0.9514 8.3614998571847432E-01
3R_20851472_SNP G T 0.2757 51 134 0.4839 3.6322830066209100E-01
3R_20851748_SNP A G 0.2419 45 141 0.08097 1.2399293893836616E-01
3R_20851844_SNP A G 0.2353 44 143 0.8019 9.2851288294320600E-01
3R_20851901_SNP G A 0.2811 52 133 0.5647 6.3602538156771526E-01
3R_20851942_SNP A G 0.05051 10 188 0.9216 8.5842880347125916E-01
3R_20851980_SNP T G 0.2147 41 150 0.1557 2.5237402470898129E-01
3R_20852035_SNP T C 0.06316 12 178 0.06921 5.4430070791366456E-02
3R_20852095_SNP T C 0.2406 45 142 0.4456 4.4353355390649651E-01
3R_20852394_SNP G A 0.2471 43 131 0.1213 1.5555969372069356E-01
3R_20852709_SNP C A 0.4525 81 98 0.1702 9.6991542370095885E-02
3R_20852714_DEL A AGGA 0.07447 14 174 0.7296 3.6739044332769299E-01
3R_20852745_SNP T C 0.07614 15 182 0.1339 1.9235545974910595E-01
3R_20852889_SNP T C 0.3169 58 125 0.4003 5.9258809850337157E-01
3R_20852895_SNP C T 0.2042 39 152 0.05605 6.2633576081874268E-02
3R_20852901_SNP C G 0.1088 21 172 0.007621 3.4795404822413535E-02
3R_20852907_SNP A G 0.2304 44 147 0.0004651 4.6546149084055198E-04
3R_20852958_SNP C T 0.4162 72 101 0.4175 4.1034846498688160E-01
3R_20853007_SNP G C 0.2649 49 136 0.08329 1.3101205218545109E-01
3R_20853107_SNP T C 0.1568 29 156 0.01728 1.9706822459229917E-02
3R_20853111_DEL G GG 0.07143 12 156 0.6798 5.9332069095266793E-01
3R_20853195_SNP A C 0.3799 68 111 0.1402 1.2900289273507493E-01
3R_20853498_SNP T C 0.3791 69 113 0.1304 1.4033382688922313E-01
3R_20853624_SNP C T 0.227 42 143 0.1531 1.8808003366673487E-01
3R_20853780_SNP A C 0.05051 10 188 0.01907 6.0671727598909778E-02
3R_20853794_SNP G A 0.2919 54 131 0.5097 4.7373356130134958E-01
3R_20853933_SNP G T 0.1031 20 174 0.009269 3.5200736030576614E-03
3R_20853961_SNP C G 0.1489 28 160 0.5984 4.3484555261339730E-01
3R_20854334_SNP A G 0.4341 79 103 0.8298 5.7940595153461460E-01
3R_20854756_INS T TCACGCC 0.09938 16 145 0.7278 8.2403003996178081E-01
3R_20854867_SNP G C 0.0829 16 177 0.835 9.1984366625868852E-01
3R_20854983_SNP G A 0.2111 38 142 0.342 5.7797265484461657E-01
3R_20855009_SNP C A 0.1376 26 163 0.3268 4.3105336884125689E-01
3R_20855024_SNP G C 0.123 23 164 0.321 6.7774111776623114E-01
3R_20855038_SNP T G 0.105 19 162 0.178 2.3163966606614383E-01
3R_20855100_SNP T C 0.1368 26 164 0.3781 4.6152980789453013E-01
3R_20855112_SNP C T 0.1337 25 162 0.4403 8.4005075320849931E-01
3R_20855522_SNP C T 0.375 66 110 0.9843 8.8484912091745949E-01
3R_20855603_SNP T G 0.2849 53 133 0.6834 7.2165501276037225E-01
3R_20855652_SNP G A 0.116 21 160 0.286 1.9551497331475698E-01
3R_20855684_SNP G A 0.1702 32 156 0.05636 5.7171788450178743E-02
3R_20855685_SNP C T 0.1658 31 156 0.06526 6.9107198431644618E-02
3R_20855692_SNP T G 0.1613 30 156 0.06963 7.4498069485919707E-02
3R_20855776_SNP G A 0.05102 10 186 0.5325 5.9591460846829603E-01
3R_20855816_SNP G A 0.06667 13 182 0.4597 6.0724811308325788E-01
3R_20855872_SNP C A 0.2732 50 133 0.794 6.9817527370455124E-01
3R_20855873_SNP A G 0.2772 51 133 0.7436 6.4803851049027084E-01
3R_20856233_SNP T C 0.05556 11 187 0.5569 6.7756389953606055E-01
3R_20856269_SNP G T 0.1022 19 167 0.7968 8.4700110764450864E-01
3R_20856503_SNP T C 0.1056 19 161 0.6928 4.3229337072629648E-01
3R_20857360_SNP A G 0.05882 11 176 0.8888 8.5380976739488712E-01
3R_20857775_SNP G A 0.09091 17 170 0.9568 9.1474214518604047E-01
3R_20857778_SNP G A 0.08649 16 169 0.8959 8.2064213602966340E-01
3R_20857835_SNP G A 0.07979 15 173 0.8354 9.1030358074854867E-01
3R_20857894_SNP T A 0.08421 16 174 0.892 9.8403575380080266E-01
3R_20857895_SNP A G 0.08466 16 173 0.8868 9.8862949191720118E-01
3R_20857921_SNP T G 0.07979 15 173 0.8996 9.7932517123340002E-01
3R_20858191_SNP A G 0.0914 17 169 0.751 7.0266537897647807E-01
3R_20858208_SNP T G 0.08163 16 180 0.9206 9.7434936713021270E-01
3R_20858414_SNP A G 0.07937 15 174 0.9129 8.2134080704801637E-01
3R_20858458_SNP G A 0.08995 17 172 0.9193 8.6753955240300029E-01
3R_20858697_SNP T C 0.1383 26 162 0.226 2.8959091103629320E-01
3R_20858833_SNP A G 0.1026 20 175 0.1292 1.5713369221720974E-01
3R_20859283_SNP C G 0.1543 29 159 0.1374 9.0873232670691473E-02
3R_20859284_SNP A T 0.1551 29 158 0.1394 9.2113492719157142E-02
3R_20859418_SNP C G 0.2582 47 135 0.9611 9.3955476449682829E-01
3R_20860497_SNP G A 0.1685 31 153 0.3819 4.2465471362214058E-01
3R_20860797_SNP C A 0.07895 15 175 0.07978 6.8230909331275721E-02
3R_20860926_SNP T C 0.06952 13 174 0.711 6.8563810600412944E-01
3R_20861025_SNP T C 0.4409 82 104 0.165 1.5768091020121600E-01
3R_20861350_SNP T A 0.3187 58 124 0.7667 6.0901064820542228E-01
3R_20861751_SNP G A 0.05612 11 185 0.008701 7.8429092573738882E-03
3R_20861789_SNP T G 0.102 20 176 0.644 8.0726285121009833E-01
3R_20861859_SNP A G 0.4231 77 105 0.6829 9.9090739223117152E-01
3R_20861898_SNP A G 0.3652 65 113 0.5866 6.1622653216217627E-01
3R_20861904_SNP G A 0.08791 16 166 0.6432 7.0896401431942202E-01
3R_20862102_SNP G T 0.2216 41 144 0.2001 2.0918309734015161E-01
3R_20862278_INS T TG 0.2443 43 133 0.2012 1.8328585402375941E-01
3R_20862328_SNP T A 0.4162 77 108 0.1734 9.7549139910824700E-02
3R_20862458_SNP A T 0.4884 84 88 0.3314 1.3211360164817099E-01
3R_20862476_SNP T C 0.1872 35 152 0.6254 7.4058253150086162E-01
3R_20862536_SNP G T 0.0567 11 183 0.5872 6.0869138183718396E-01
3R_20862628_SNP C A 0.2 37 148 0.3971 4.4652634765926502E-01
3R_20862655_SNP G A 0.1989 35 141 0.5764 5.2670744070144360E-01
3R_20862954_SNP C T 0.3656 68 118 0.2112 1.1661219123817856E-01
3R_20862978_SNP A C 0.2391 44 140 0.4171 4.7187865201889234E-01
3R_20863104_SNP C T 0.07609 14 170 0.0001931 6.7502618754550789E-05
3R_20863272_SNP T G 0.3514 65 120 0.784 6.4098456391858316E-01
3R_20863289_SNP A T 0.05882 11 176 0.006844 1.2787006757694879E-02
3R_20863431_SNP C T 0.2473 45 137 0.329 2.8983808452134563E-01
3R_20863632_SNP T G 0.1755 33 155 0.8047 8.2140767762857858E-01
3R_20863646_SNP A G 0.4754 87 96 0.5178 3.5103189300554127E-01
3R_20863672_SNP C T 0.4402 81 103 0.2795 2.1058316541923749E-01
3R_20863751_SNP A C 0.2198 40 142 0.2447 3.2026840672883028E-01
3R_20863767_SNP A T 0.2565 49 142 0.3086 4.1666214248068290E-01
3R_20863771_SNP A C 0.1937 37 154 0.8791 7.9052195673423231E-01
3R_20863917_SNP T A 0.1957 36 148 0.6764 5.4092436936637611E-01
3R_20864318_SNP T C 0.2391 44 140 0.8734 9.0582224149365809E-01
3R_20864459_SNP A G 0.4807 87 94 0.5192 3.8611985719962627E-01
3R_20864646_SNP A G 0.1774 33 153 0.7445 4.3878393017368933E-01
3R_20864659_SNP T A 0.05612 11 185 0.7081 4.9961659807904601E-01
3R_20864834_DEL T TTT 0.05236 10 181 0.9988 8.0378980812114487E-01
3R_20864937_SNP T A 0.3315 61 123 0.5233 5.2489392370883892E-01
3R_20864985_SNP T A 0.3333 62 124 0.5587 5.5536551139321966E-01
3R_20864986_SNP A C 0.2389 43 137 0.07781 2.2760661292832111E-02
3R_20864993_SNP G T 0.2541 46 135 0.09621 3.6176358838077051E-02
3R_20864998_SNP C A 0.3315 61 123 0.4665 4.6927591371541555E-01
3R_20865019_SNP A T 0.2428 42 131 0.06099 2.8039338867200624E-02
3R_20865020_SNP T C 0.2514 44 131 0.1362 5.8213859199225969E-02
3R_20865034_SNP C G 0.2431 44 137 0.1154 4.8580130663994171E-02
3R_20865052_SNP T G 0.2216 39 137 0.1031 5.1208460075104739E-02
3R_20865349_SNP G A 0.1799 34 155 0.1295 6.6256162336677651E-02
3R_20865385_SNP G A 0.1192 23 170 0.8721 6.7640762729086079E-01
3R_20865402_SNP C A 0.1158 22 168 0.7821 6.5366405519335857E-01
3R_20865479_SNP A G 0.1204 23 168 0.6392 5.3713489422284444E-01
3R_20865518_SNP T C 0.1244 24 169 0.4918 5.4624712618578819E-01
3R_20865524_SNP T C 0.2 36 144 0.5522 3.5519035428758139E-01
3R_20865557_SNP C T 0.1489 28 160 0.6867 6.1610239451836069E-01
3R_20865580_SNP G A 0.4262 78 105 0.2339 2.4525779679523008E-01
3R_20865586_INS ATA A 0.1658 31 156 0.5728 4.8232114287551198E-01
3R_20865590_SNP C G 0.1658 31 156 0.6191 5.5157424058150961E-01
3R_20865622_SNP G A 0.2216 41 144 0.3642 2.8952318040533620E-01
3R_20865707_SNP T A 0.2486 45 136 0.1063 4.6096397950355993E-02
3R_20865727_SNP T C 0.1146 22 170 0.9168 9.6852176551572322E-01
3R_20865734_SNP C T 0.05155 10 184 0.2252 3.2491596952291291E-01
3R_20865874_SNP T A 0.2376 43 138 0.07424 6.4209052461904267E-02
3R_20865888_DEL AA A 0.259 43 123 0.09567 7.7939786386021379E-02
3R_20865891_SNP T G 0.2416 43 135 0.06883 2.9791630886723177E-02
3R_20865902_SNP A C 0.2418 44 138 0.06844 2.6655919772854808E-02
3R_20866055_SNP A G 0.0567 11 183 0.93 9.8951598739878721E-01
3R_20866271_SNP A G 0.2932 56 135 0.3485 4.6044493387396868E-01
3R_20866346_SNP G A 0.4862 88 93 0.4293 5.7122589634994037E-01
3R_20866359_SNP T G 0.4916 88 91 0.5492 6.2481080974158454E-01
3R_20866361_SNP G T 0.3261 60 124 0.1252 1.5616483956010907E-01
3R_20866596_SNP G A 0.3563 62 112 0.1999 1.5407427905366056E-01
3R_20866740_SNP T G 0.5 85 85 0.5427 6.0997089119863723E-01
3R_20866884_SNP G A 0.3611 65 115 0.2093 2.5865569308549330E-01
3R_20866885_SNP G A 0.3466 61 115 0.257 3.1263176265837878E-01
3R_20867143_SNP A T 0.1702 32 156 0.8632 9.8174795563451211E-01
3R_20867194_SNP A G 0.2697 48 130 0.1712 1.9012541475712275E-01
3R_20867313_SNP C T 0.1889 34 146 0.9379 9.2831706292020555E-01
3R_20867316_SNP T G 0.1955 35 144 0.8942 9.0083192014774960E-01
3R_20867774_SNP G A 0.3333 60 120 0.03606 1.5609682707637188E-02
3R_20868042_SNP T C 0.3297 61 124 0.1839 4.1951843051520554E-01
3R_20868149_SNP C T 0.3702 67 114 0.9955 7.9722008600483363E-01
3R_20868166_SNP T C 0.08065 15 171 0.9788 9.2939092399359946E-01
3R_20868206_SNP T C 0.4891 90 94 0.6253 8.4668269603071478E-01
3R_20868234_SNP A G 0.09744 19 176 0.9048 9.3894087480114030E-01
3R_20868493_SNP A C 0.09474 18 172 0.859 9.2568568139848106E-01
3R_20868557_SNP G T 0.4576 81 96 0.4913 2.5645516267654600E-01
3R_20868642_SNP A T 0.4254 77 104 0.4556 2.4922432776442305E-01
3R_20868643_SNP T C 0.4469 80 99 0.3853 1.9109613282162685E-01
3R_20868690_SNP A G 0.4835 88 94 0.624 2.9654352224229197E-01
3R_20868795_SNP A G 0.09948 19 172 0.883 9.1367931825306559E-01
3R_20868799_SNP G T 0.1838 34 151 0.7192 7.2555132903139619E-01
3R_20868883_SNP T C 0.285 55 138 0.7234 6.3825739462745634E-01
3R_20868889_SNP A C 0.1946 36 149 0.268 2.3981802892342940E-01
3R_20868951_SNP A G 0.1554 30 163 0.8036 7.3246350270898242E-01
3R_20869202_SNP A T 0.5 92 92 0.6521 5.5912463437825333E-01
3R_20869205_SNP T C 0.1337 25 162 0.4396 4.6655377558819877E-01
3R_20869225_SNP A T 0.1366 25 158 0.9503 9.8116209583323755E-01
3R_20869228_SNP C G 0.2973 55 130 0.5776 4.5983157557154530E-01
3R_20869236_SNP C A 0.1452 27 159 0.9276 8.8069483103818302E-01
3R_20869239_SNP G A 0.1497 28 159 0.8398 8.0261082164668451E-01
3R_20869350_SNP T C 0.1282 25 170 0.3913 2.2480230515897537E-01
3R_20869417_SNP C A 0.2527 47 139 0.8832 6.9081532196826068E-01
3R_20869423_SNP C T 0.1117 21 167 0.4986 5.9313804020964311E-01
3R_20869537_SNP G A 0.4565 84 100 0.746 7.4734665688266544E-01
3R_20869811_SNP T C 0.462 85 99 0.9973 7.6684146077289306E-01
3R_20870043_SNP G T 0.442 80 101 0.6389 8.5622966174439408E-01
3R_20870100_SNP C T 0.4722 85 95 0.1705 2.9225194285957079E-01
3R_20870160_SNP T A 0.2366 44 142 0.6025 8.7783894729604950E-01
3R_20870202_SNP A G 0.3533 65 119 0.7894 9.8991765242988894E-01
3R_20870226_SNP A G 0.08763 17 177 0.9932 9.2813914531107211E-01
3R_20870397_SNP C G 0.2513 47 140 0.7144 6.3113268800659417E-01
3R_20870440_SNP A G 0.373 69 116 0.9929 8.7611491873903269E-01
3R_20870513_SNP A G 0.0582 11 178 0.592 5.8498359979791448E-01
3R_20870523_SNP G T 0.08205 16 179 0.9783 8.7478878616184097E-01
3R_20870700_SNP G A 0.06417 12 175 0.6311 5.7914798490678399E-01
3R_20870703_SNP C T 0.07407 14 175 0.774 7.2657003816147259E-01
3R_20870896_SNP T A 0.0625 12 180 0.148 1.5050965861438659E-01
3R_20870903_DEL G GCTTTTAAG 0.1351 25 160 0.9944 9.3949955114090888E-01
3R_20870926_SNP A T 0.06806 13 178 0.2531 2.6256215137504169E-01
3R_20870947_SNP T C 0.1183 22 164 0.1553 3.5264700454505682E-01
3R_20870966_SNP G A 0.06316 12 178 0.0608 5.4961867038989705E-02
3R_20871040_SNP T C 0.06383 12 176 0.1416 1.4328970782967065E-01
3R_20871068_SNP T A 0.129 24 162 0.09757 1.1745153137403963E-01
3R_20871122_SNP C T 0.2203 39 138 0.7799 7.5646887607343283E-01
3R_20871126_SNP T G 0.2265 41 140 0.5195 6.1487688479513136E-01
3R_20871137_SNP A C 0.2291 41 138 0.4279 3.8594001114345899E-01
3R_20871157_SNP T A 0.236 42 136 0.7015 7.5962351327101341E-01
3R_20871164_SNP G A 0.2472 44 134 0.5939 5.6300039587465900E-01
3R_20871168_SNP T G 0.2542 45 132 0.6785 6.6156256684749093E-01
3R_20871295_SNP A T 0.3407 62 120 0.6373 7.8597733555609339E-01
3R_20871304_SNP T C 0.3514 65 120 0.6075 7.4398494175617857E-01
3R_20871311_SNP A T 0.3533 65 119 0.5532 6.8328511585630602E-01
3R_20871322_SNP T C 0.3596 64 114 0.5429 6.4715695842123599E-01
3R_20871372_SNP G C 0.3556 64 116 0.7661 9.4212690626222240E-01
3R_20871376_SNP T G 0.3851 67 107 0.8643 9.3992232175333634E-01
3R_20871380_SNP G A 0.3503 62 115 0.721 8.6997127379948713E-01
3R_20871477_SNP A T 0.1183 22 164 0.8216 9.8539853386460430E-01
3R_20871496_DEL A TGCG 0.1087 20 164 0.8315 9.5550347328644392E-01
3R_20871512_SNP G A 0.1135 21 164 0.8376 9.4172947500645765E-01
3R_20871658_SNP C G 0.4407 78 99 0.721 9.6870552117005493E-01
3R_20871678_SNP A G 0.4033 73 108 0.5684 8.3560406221830874E-01
3R_20871874_SNP C T 0.467 85 97 0.8447 9.7420507359084640E-01
3R_20872121_SNP T G 0.4481 82 101 0.3242 2.9939630188897715E-01
3R_20872214_SNP G C 0.1164 22 167 0.445 3.1649538516548537E-01
3R_20872221_SNP A G 0.4505 82 100 0.7461 6.4241974596854734E-01
3R_20872245_SNP A C 0.4432 78 98 0.9264 9.9914993430251597E-01
3R_20872247_SNP A G 0.4475 81 100 0.8109 7.0326461516467020E-01
3R_20872256_SNP C T 0.45 81 99 0.4906 4.3260381911256740E-01
3R_20872334_SNP A G 0.4475 81 100 0.4432 4.0693278724828685E-01
3R_20872373_SNP T C 0.328 61 125 0.8418 8.6887593744834235E-01
3R_20872439_SNP T A 0.4611 83 97 0.2033 1.6233193156890469E-01
3R_20872573_SNP A G 0.2749 47 124 0.955 7.6486801530809712E-01
3R_20872747_SNP C T 0.4946 92 94 0.6074 4.2060014549696267E-01
3R_20872756_SNP C T 0.4837 89 95 0.6271 4.2314052995772045E-01
3R_20872885_SNP T C 0.3956 72 110 0.9773 8.6184793279506011E-01
3R_20872958_SNP T G 0.07653 15 181 0.7303 8.6005394208140229E-01
3R_20873151_SNP T A 0.09524 18 171 0.8321 6.8723158852355259E-01
3R_20873199_SNP C G 0.09524 18 171 0.8036 9.6612941342521519E-01
3R_20873488_SNP C T 0.1344 25 161 0.7896 3.3267338444075223E-01
3R_20873655_SNP A G 0.4157 74 104 0.5481 4.4343789575795922E-01
3R_20873709_SNP C T 0.1823 33 148 0.9896 6.8392863018412364E-01
3R_20873728_SNP T C 0.163 30 154 0.9241 7.3753097575247839E-01
3R_20873744_SNP T C 0.05025 10 189 0.6414 8.1139523884641518E-01
3R_20873817_SNP A G 0.07692 15 180 0.3655 6.4064757450438092E-01
3R_20873862_SNP G A 0.3652 65 113 0.743 4.0850413437500133E-01
3R_20873883_SNP A G 0.08205 16 179 0.4419 7.5437395952439423E-01
3R_20873931_SNP C T 0.3407 62 120 0.2602 1.2062075976923259E-01
3R_20874699_SNP G T 0.4972 88 89 0.6311 7.9121861418132533E-01
3R_20874813_SNP T C 0.07895 15 175 0.4434 8.4286167154213132E-01
3R_20874859_SNP G A 0.1466 28 163 0.2846 2.1635577927849925E-01
3R_20874870_SNP A T 0.4343 76 99 0.4146 5.6649913159862064E-01
3R_20874955_SNP A G 0.09231 18 177 0.3187 5.9076837366352586E-01
3R_20874963_SNP T G 0.09231 18 177 0.3336 6.0772006027616987E-01
3R_20875061_SNP G A 0.09474 18 172 0.195 2.3424733236310780E-01
3R_20875072_SNP A C 0.1042 20 172 0.4628 7.5123046089233203E-01
3R_20875075_SNP G A 0.1042 20 172 0.4628 7.5123046089233203E-01
3R_20875204_SNP A G 0.1257 24 167 0.3392 5.6222841086889941E-01
3R_20875418_DEL A AAACA 0.06316 12 178 0.7544 7.2344828143104412E-01
3R_20875628_SNP T G 0.08122 16 181 0.8993 8.1507342830249585E-01
3R_20875894_SNP C A 0.1016 19 168 0.9846 9.3492898701537464E-01
3R_20876412_SNP G C 0.212 39 145 0.629 5.1209873939855677E-01
3R_20876753_SNP G T 0.1522 28 156 0.5842 7.1362363304833143E-01
3R_20876802_SNP C A 0.1231 24 171 0.8429 5.4843273445585228E-01
3R_20876805_SNP T A 0.09045 18 181 0.7168 9.1120699513167547E-01
3R_20877008_SNP C T 0.05319 10 178 0.3715 4.5030059968164837E-01
3R_20877056_SNP A C 0.2251 43 148 0.2616 2.6867060743857318E-01
3R_20877075_SNP T C 0.08995 17 172 0.5756 5.8999803066067502E-01
3R_20877267_SNP A T 0.065 13 187 0.2919 3.6702593289632801E-01
3R_20877374_SNP T C 0.1458 28 164 0.9094 9.7847360933033167E-01
3R_20877560_SNP T C 0.05729 11 181 0.9792 7.1456048484219581E-01
3R_20877671_SNP A T 0.2191 39 139 0.6908 8.0287174432607356E-01
3R_20877699_SNP A C 0.1333 26 169 0.6488 6.0343164354726619E-01
3R_20877904_SNP T A 0.2584 46 132 0.3239 3.9470079430663330E-01
3R_20877992_SNP T A 0.06283 12 179 0.449 5.9070925948159902E-01
3R_20878025_SNP G A 0.05729 11 181 0.4705 6.0992014854448606E-01
3R_20878069_SNP C T 0.1123 21 166 0.5681 3.8629483149660848E-01
3R_20878105_SNP G A 0.05528 11 188 0.4673 6.0102232150417723E-01
3R_20878106_SNP A T 0.05181 10 183 0.5279 4.8727520744005537E-01
3R_20878155_SNP T C 0.1522 28 156 0.9576 9.3351187412002135E-01
3R_20878183_SNP C A 0.1639 30 153 0.8784 9.6791582977821422E-01
3R_20878600_SNP A G 0.1146 22 170 0.9832 9.1465751703133802E-01
3R_20878612_SNP G A 0.1229 22 157 0.9414 7.8603598660122975E-01
3R_20878682_SNP A T 0.05076 10 187 0.5262 5.7428230331629782E-01
3R_20878694_SNP A G 0.1026 20 175 0.2361 4.3803594802477996E-01
3R_20878713_SNP A T 0.1263 24 166 0.4761 4.1612914439552295E-01
3R_20878825_INS TCT A 0.2186 40 143 0.9634 7.6450211365964493E-01
3R_20878857_DEL T TTTAACGAGACACAT 0.06667 13 182 0.7504 5.9907101845881816E-01
3R_20878907_DEL C CAAGGAGCTTTTCCATATCGAGCAACATACAAC 0.06186 12 182 0.5391 4.3894794833304240E-01
3R_20878964_SNP G T 0.08947 17 173 0.6288 5.6999249207033920E-01
3R_20878980_SNP A G 0.08081 16 182 0.9747 8.6712392904694036E-01
3R_20879160_SNP A G 0.0733 14 177 0.449 3.8108114597424236E-01
3R_20879712_SNP C T 0.06218 12 181 0.9911 9.1651224476961968E-01
3R_20879731_SNP A T 0.05181 10 183 0.6834 5.6339807663519481E-01
3R_20879739_SNP G A 0.05208 10 182 0.6882 5.6670227967811315E-01
3R_20879747_SNP C A 0.2674 46 126 0.5019 6.4312131767387615E-01
3R_20879818_SNP G A 0.06218 12 181 0.9911 9.1651224476961968E-01
3R_20879912_SNP G T 0.06806 13 178 0.9529 9.6301658269532087E-01
3R_20879919_SNP A T 0.06316 12 178 0.8932 7.9211419913098846E-01
3R_20879920_SNP G A 0.06316 12 178 0.8932 7.9211419913098846E-01
3R_20880025_SNP C A 0.05612 11 185 0.9411 7.5711605382860503E-01
3R_20880228_SNP C T 0.4696 85 96 0.2508 2.2520332926826558E-01
3R_20880422_SNP C T 0.4571 80 95 0.828 5.6698951924935281E-01
3R_20880511_INS AA A 0.3989 73 110 0.7091 7.7144532902839125E-01
3R_20880529_SNP T G 0.392 69 107 0.8021 8.0750373232359485E-01
3R_20880595_SNP G T 0.3506 61 113 0.9508 9.6732791337535162E-01
3R_20880597_SNP T C 0.3702 67 114 0.8001 8.5326588313109575E-01
3R_20880602_DEL C CACTCGTAATA 0.328 61 125 0.7973 7.7158179531833604E-01
3R_20880649_SNP C A 0.3584 62 111 0.979 9.5142704571137993E-01
3R_20880710_SNP C T 0.06316 12 178 0.5927 7.1022070699150719E-01
3R_20880917_SNP A C 0.3988 69 104 0.8106 6.6061924217793622E-01
3R_20881079_SNP A T 0.3864 68 108 0.8692 4.9410043681290605E-01
3R_20881753_SNP A T 0.2819 53 135 0.6883 6.2145448307080065E-01
3R_20881787_SNP A G 0.4056 73 107 0.6795 5.0321870739619690E-01
3R_20882249_SNP G C 0.3258 58 120 0.8632 7.1154065815166057E-01
3R_20882326_SNP A G 0.08947 17 173 0.6474 5.7560263535778633E-01
3R_20882375_SNP C A 0.4722 85 95 0.359 3.8653228875646073E-01
3R_20882433_SNP C T 0.06771 13 179 0.5918 6.7850629445334609E-01
3R_20882435_SNP A G 0.06316 12 178 0.4654 5.7332513949631558E-01
3R_20882591_SNP A T 0.3514 65 120 0.5562 5.8517133765630769E-01
3R_20882592_SNP A G 0.3946 73 112 0.8992 7.6698044495847895E-01
3R_20882627_SNP T C 0.1257 23 160 0.5311 5.4225127148601948E-01
3R_20882782_INS TCCGATT T 0.3563 62 112 0.3765 2.9454433086702692E-01
3R_20882805_SNP G A 0.3736 68 114 0.5583 6.3145093952158171E-01
3R_20882816_SNP T A 0.3946 73 112 0.5249 5.0049389573337399E-01
3R_20882983_SNP G C 0.08108 15 170 0.1323 1.2583065412610295E-01
3R_20883068_SNP C T 0.09677 18 168 0.07778 6.7023009352077875E-02
3R_20883080_SNP A T 0.05882 11 176 0.5043 4.1477256222639625E-01
3R_20883169_SNP A C 0.0733 14 177 0.8805 8.6668033360591301E-01
3R_20883227_SNP C G 0.06154 12 183 0.9167 8.0215842625790879E-01
3R_20883283_DEL A AGCCAGTGCAGATA 0.1176 22 165 0.6371 6.7005411876124255E-01
3R_20883316_SNP A G 0.09596 19 179 0.1076 1.1298348862750773E-01
3R_20883335_SNP A C 0.1551 29 158 0.6579 8.1010694851992648E-01
3R_20883419_SNP A G 0.163 30 154 0.6201 5.5542769079941912E-01
3R_20883440_SNP A G 0.1667 31 155 0.5367 3.9949377117901919E-01
3R_20883557_SNP C G 0.09137 18 179 0.1245 1.2726363768818127E-01
3R_20883740_SNP T C 0.2841 50 126 0.6168 6.8412135954032260E-01
3R_20883751_SNP C T 0.2928 53 128 0.5681 5.9494178748468940E-01
3R_20883755_SNP T C 0.3017 54 125 0.5116 5.6057329653302013E-01
3R_20883759_SNP G A 0.3011 53 123 0.637 7.7259468295682387E-01
3R_20883778_SNP T G 0.1694 31 152 0.6519 5.3061515052656993E-01
3R_20883786_SNP T A 0.309 55 123 0.6739 7.3118651047460648E-01
3R_20883791_SNP A T 0.3149 57 124 0.6044 6.5120784664206932E-01
3R_20883796_SNP A T 0.3204 58 123 0.5718 6.2035932881517275E-01
3R_20883798_SNP C A 0.2678 49 134 0.8374 8.7417228954358950E-01
3R_20883826_INS CATGC C 0.2638 43 120 0.9342 8.3896912132956603E-01
3R_20883837_SNP C A 0.3046 53 121 0.7383 5.7275743295914028E-01
3R_20883893_SNP A C 0.3352 59 117 0.5571 5.5576701856823774E-01
3R_20883899_SNP G A 0.339 60 117 0.1471 1.3534159622396591E-01
3R_20883901_SNP A G 0.3352 59 117 0.1722 1.6617991236974805E-01
3R_20884019_SNP G T 0.1559 29 157 0.9743 9.4419557036314894E-01
3R_20884057_SNP T C 0.1489 28 160 0.2958 3.1669038384091808E-01
3R_20884210_SNP A T 0.09645 19 178 0.1759 1.7311655809087789E-01
3R_20884231_SNP A G 0.07368 14 176 0.8013 6.1044269652690641E-01
3R_20884299_SNP T C 0.07292 14 178 0.2193 1.6249571880058022E-01
3R_20884478_SNP G C 0.0914 17 169 0.8007 7.7192378653499305E-01
3R_20884480_SNP C T 0.08556 16 171 0.8106 8.9394763288866275E-01
3R_20884485_SNP G C 0.1036 20 173 0.3254 3.0963965040171892E-01
3R_20884497_SNP A G 0.09375 18 174 0.4532 3.5962438309801048E-01
3R_20884528_SNP T G 0.05102 10 186 0.7032 5.5647397052316949E-01
3R_20884806_SNP T C 0.1947 37 153 0.7906 6.5258387533601125E-01
3R_20884811_SNP T C 0.4475 81 100 0.6545 7.3952753144525030E-01
3R_20884819_SNP C T 0.2143 39 143 0.33 3.2974456231299676E-01
3R_20885084_SNP C T 0.05789 11 179 0.2238 2.1437657186315551E-01
3R_20885144_SNP T C 0.4525 81 98 0.8778 9.1100544336506617E-01
3R_20885312_SNP C T 0.1872 35 152 0.4183 2.6055282074549180E-01
3R_20885315_SNP G A 0.1872 35 152 0.4052 2.5295789332527430E-01
3R_20885331_SNP C A 0.4615 84 98 0.9711 6.0557803106363339E-01
3R_20885335_SNP T C 0.1915 36 152 0.4252 2.7620185406530795E-01
3R_20885361_SNP T C 0.4286 78 104 0.722 9.0318113000718336E-01
3R_20885362_SNP A G 0.1749 32 151 0.9703 9.5393999241420468E-01
3R_20885427_SNP T A 0.1361 26 165 0.6034 4.8136485920086547E-01
3R_20885499_DEL T TTTTT 0.2807 48 123 0.6112 4.8675949907107396E-01
3R_20885523_SNP G A 0.3351 62 123 0.551 4.0275991987523219E-01
3R_20885550_INS AT A 0.3065 57 129 0.7907 4.9279616530393133E-01
3R_20885560_DEL AAA A 0.3621 63 111 0.8961 6.0022093341778260E-01
3R_20885568_SNP T G 0.3172 59 127 0.8132 7.9327097668747482E-01
3R_20885574_SNP A G 0.3102 58 129 0.7642 8.3957315967132717E-01
3R_20885670_SNP C G 0.3539 63 115 0.8014 6.6428549867902975E-01
3R_20885859_SNP C T 0.1 18 162 0.8068 8.7603484581926028E-01
3R_20885891_SNP T C 0.0567 11 183 0.2673 3.2033434195850585E-01
3R_20886083_SNP T A 0.4358 78 101 0.08603 9.3601920565492214E-02
3R_20886275_DEL A AGTCTTGA 0.2 37 148 0.144 3.3684958803494014E-01
3R_20886391_SNP T G 0.09091 17 170 0.6786 5.1042400815199906E-01
3R_20886404_SNP A T 0.3405 63 122 0.7483 7.8563293127469369E-01
3R_20886437_SNP A C 0.3352 61 121 0.8479 6.9550182714118036E-01
3R_20886481_SNP A T 0.1629 29 149 0.2185 1.2497906615247878E-01
3R_20886500_SNP C T 0.1703 31 151 0.8649 7.7353817453380191E-01
3R_20886518_SNP C T 0.3036 51 117 0.3758 3.0142711972899572E-01
3R_20886553_SNP G T 0.1722 31 149 0.3616 2.0899892128083053E-01
3R_20886594_SNP G T 0.4489 79 97 0.7493 9.8046716462204087E-01
3R_20886611_SNP A G 0.4682 81 92 0.6926 8.6951183792785192E-01
3R_20886616_SNP C T 0.4682 81 92 0.6981 8.9973347285476468E-01
3R_20886620_SNP A G 0.2155 39 142 0.254 3.1395059090177135E-01
3R_20886630_SNP A C 0.1522 28 156 0.4911 4.2008384868928017E-01
3R_20886634_SNP C T 0.4678 80 91 0.661 8.7128041870646644E-01
3R_20886644_SNP T A 0.4972 89 90 0.8654 9.6014818494086585E-01
3R_20886666_SNP T A 0.4972 89 90 0.6656 8.3367204405817219E-01
3R_20886667_SNP T A 0.4945 90 92 0.7966 9.9315868155222520E-01
3R_20886678_INS T TT 0.1707 28 136 0.1281 8.4303452240583665E-02
3R_20886760_SNP A G 0.2031 39 153 0.1812 2.0384993381767325E-01
3R_20886860_SNP T A 0.0914 17 169 0.7011 7.4719803878866742E-01
3R_20886968_SNP C T 0.212 39 145 0.1315 1.5520028548290943E-01
3R_20886989_SNP C T 0.09045 18 181 0.4864 4.5786005572504762E-01
3R_20887115_SNP C T 0.4696 85 96 0.3137 4.5180769260528708E-01
3R_20887154_SNP T C 0.4915 87 90 0.2279 3.9788602143001883E-01
3R_20887205_SNP T C 0.05699 11 182 0.5524 6.6968917742752365E-01
3R_20887214_SNP A C 0.06283 12 179 0.4942 5.1738680853554420E-01
3R_20887232_SNP T C 0.1088 21 172 0.2333 2.3343523060385274E-01
3R_20887244_SNP C A 0.1 19 171 0.3144 3.1445526418325309E-01
3R_20887247_SNP T C 0.1082 21 173 0.2416 2.4116779719709702E-01
3R_20887316_SNP C A 0.06349 12 177 0.3565 3.2604174277701670E-01
3R_20887337_SNP G A 0.05584 11 186 0.2922 2.8062377775717950E-01
3R_20887412_SNP T C 0.3187 58 124 0.2204 3.0610100966938070E-01
3R_20887509_SNP T A 0.08673 17 179 0.05834 8.0512150929735474E-02
3R_20887538_SNP A T 0.06061 12 186 0.7987 8.7984617128607367E-01
3R_20887745_SNP G C 0.4302 77 102 0.02314 2.7685190092294001E-02
3R_20887931_SNP A G 0.4713 82 92 0.1481 1.4162972652712524E-01
3R_20888030_SNP C T 0.1093 20 163 0.6457 6.8315627677503932E-01
3R_20888050_SNP G T 0.08152 15 169 0.7276 8.4383434002845736E-01
3R_20888053_SNP T C 0.1033 19 165 0.6434 6.9100114614365282E-01
3R_20888450_SNP T C 0.4231 77 105 0.3088 3.3915613327860439E-01
3R_20888505_SNP A C 0.3506 61 113 0.5167 4.5014757950333051E-01
3R_20888509_SNP C T 0.3503 62 115 0.1966 1.4094634243436555E-01
3R_20888632_SNP A G 0.2983 54 127 0.4499 4.1716571751395171E-01
3R_20888645_SNP T C 0.05612 11 185 0.4967 4.8770785694937091E-01
3R_20888648_SNP A G 0.4 74 111 0.3736 4.1470235690665613E-01
3R_20888726_SNP A G 0.05584 11 186 0.6263 6.5860235716834414E-01
3R_20889067_SNP T G 0.2994 53 124 0.5991 4.6666252329884383E-01
3R_20889201_SNP G A 0.2967 54 128 0.4882 6.5666613953924391E-01
3R_20889395_SNP T C 0.1774 33 153 0.3986 2.5003708209107500E-01
3R_20889415_SNP A T 0.1739 32 152 0.5194 3.4008976835143601E-01
3R_20889561_SNP T C 0.2912 53 129 0.6358 8.3748176268624230E-01
3R_20889611_SNP C G 0.337 61 120 0.6394 7.8546056488505434E-01
3R_20889622_SNP A T 0.3297 61 124 0.7158 8.8770927500457031E-01
3R_20889627_DEL TCCATAT T 0.3526 61 112 0.6624 7.9851587904735544E-01
3R_20889635_SNP T C 0.3427 61 117 0.6774 7.7518580829206751E-01
3R_20889723_SNP T C 0.3407 62 120 0.6754 8.4253519573548075E-01
3R_20889726_SNP A G 0.3425 62 119 0.7289 8.9296197562613711E-01
3R_20889786_SNP C G 0.2181 41 147 0.6414 9.2455571766091238E-01
3R_20889842_SNP C T 0.06806 13 178 0.5022 4.0831122622192451E-01
3R_20889866_SNP T A 0.1158 22 168 0.6582 8.9059991433064500E-01
3R_20889875_SNP T A 0.2707 49 132 0.6629 9.7456129240984868E-01
3R_20889997_SNP A G 0.06417 12 175 0.2172 1.9809044920959873E-01
3R_20890084_DEL TT T 0.3812 61 99 0.1483 3.0611006345565361E-01
3R_20890432_SNP T G 0.326 59 122 0.9875 7.0774380174987817E-01
3R_20890513_SNP G A 0.3204 58 123 0.1273 2.2730394340348192E-01
3R_20890748_SNP T A 0.1075 20 166 0.1789 1.2414498375470095E-01
3R_20890767_SNP T A 0.2727 48 128 0.03981 2.7437541582711330E-02
3R_20890794_SNP A G 0.4722 85 95 0.2631 4.6008503256860944E-01
3R_20890860_SNP C A 0.4045 72 106 0.2567 5.3275493734954593E-01
3R_20890883_SNP C G 0.09783 18 166 0.5528 6.6617547052194526E-01
3R_20890886_SNP G C 0.09239 17 167 0.5887 7.1222996636009117E-01
3R_20890976_SNP G T 0.4056 73 107 0.9674 6.3117240780683270E-01
3R_20891000_SNP G A 0.4088 74 107 0.8549 8.4541241748984186E-01
3R_20891057_SNP C T 0.4372 80 103 0.5709 8.1636734135321376E-01
3R_20891146_SNP G A 0.2337 43 141 0.7309 3.5362638452674611E-01
3R_20891156_SNP T G 0.2308 42 140 0.7225 3.9539741480628587E-01
3R_20891323_SNP C T 0.2056 37 143 0.1437 4.0058155346148472E-01
3R_20891384_SNP G T 0.1648 30 152 0.1048 2.0727666487276997E-01
3R_20891427_SNP C T 0.1118 19 151 0.1483 3.7047387838131651E-01
3R_20891479_SNP A G 0.1366 25 158 0.2519 5.7185420954505761E-01
3R_20891518_SNP T C 0.1585 29 154 0.2044 5.8390433453250945E-01
3R_20891690_SNP T C 0.1685 31 153 0.2519 5.1690615204814150E-01
3R_20891864_SNP A C 0.06806 13 178 0.1104 1.0808297094246477E-01
3R_20891884_SNP T C 0.06806 13 178 0.1104 1.0808297094246477E-01
3R_20891965_SNP G A 0.2778 50 130 0.8868 8.9729438979316622E-01
3R_20892097_SNP T C 0.2698 51 138 0.2665 2.3827618815107987E-01
3R_20892205_SNP C T 0.3901 71 111 0.1292 2.0019240394114124E-01
3R_20892358_SNP C T 0.2378 44 141 0.4047 3.7255346143584600E-01
3R_20892523_SNP T C 0.1489 28 160 0.6322 4.4300292371724581E-01
3R_20892795_SNP C A 0.4865 90 95 0.7964 4.3256921914117807E-01
3R_20892831_SNP G A 0.453 82 99 0.9359 7.1467490718858717E-01
3R_20892845_SNP G A 0.3656 68 118 0.6656 9.5678429623539307E-01
3R_20892846_SNP T G 0.1022 19 167 0.3036 2.4042363375056353E-01
3R_20892864_SNP A G 0.2919 47 114 0.3479 7.7143660295647776E-01
3R_20892948_SNP G C 0.4778 86 94 0.3785 6.8802613869383222E-01
3R_20892999_SNP A G 0.2324 43 142 0.3664 5.6217879879086585E-01
3R_20893050_SNP A G 0.07071 14 184 0.2084 2.2394558425942690E-01
3R_20893060_SNP C T 0.07035 14 185 0.1996 2.1115097472637989E-01
3R_20893066_SNP G A 0.07035 14 185 0.1996 2.1115097472637989E-01
3R_20893086_SNP G T 0.4807 87 94 0.5092 9.0315768671337393E-01
3R_20893259_SNP A G 0.05789 11 179 0.2947 2.8895919006824555E-01
3R_20893301_SNP A G 0.05025 10 189 0.4025 4.2520884412658455E-01
3R_20893333_SNP G A 0.3077 56 126 0.2441 1.5412626359918025E-01
3R_20893406_SNP A C 0.2732 50 133 0.09784 5.2374614760906067E-02
3R_20893582_SNP T C 0.3261 60 124 0.4221 5.0903296533171449E-01
3R_20893623_SNP C T 0.3587 66 118 0.6121 4.2491264635270154E-01
3R_20893972_SNP C G 0.4757 88 97 0.9384 8.1923644112219129E-01
3R_20894812_SNP C G 0.3441 64 122 0.1833 2.1871826967431296E-01
3R_20894923_SNP C A 0.3459 64 121 0.1723 2.5291434764183707E-01
3R_20895097_SNP G A 0.3175 60 129 0.3216 4.2892205268932559E-01
3R_20895589_SNP T G 0.4693 84 95 0.1219 1.8394923289667264E-01
3R_20895914_SNP T C 0.05556 11 187 0.2687 4.6125399625496433E-01
3R_20895997_SNP T C 0.2917 56 136 0.1448 2.5850634536091721E-01
3R_20896090_SNP A G 0.1081 20 165 0.214 2.5387156189421001E-01
3R_20896110_SNP T C 0.1135 21 164 0.1867 1.8708512143252098E-01
3R_20896113_SNP T C 0.1011 19 169 0.279 3.2038834167018204E-01
3R_20896426_SNP T C 0.2204 41 145 0.2318 3.3341940327263353E-01
3R_20896447_SNP A G 0.2228 41 143 0.245 3.6299328465651426E-01
3R_20896456_SNP A T 0.2216 41 144 0.2544 3.4885812605857036E-01
3R_20896462_SNP A T 0.224 41 142 0.2149 3.2189944971094919E-01
3R_20896474_SNP G A 0.0625 12 180 0.0007416 7.3041611807830528E-04
3R_20896478_SNP T G 0.2228 41 143 0.2469 3.4622144082951511E-01
3R_20896480_SNP G A 0.2216 41 144 0.2268 2.8748063196976559E-01
3R_20896497_SNP A G 0.2299 43 144 0.191 2.7575674042116682E-01
3R_20896519_SNP A G 0.3696 68 116 0.04707 8.8798830004403917E-02
3R_20896520_SNP A G 0.3661 67 116 0.05051 9.4702466024913723E-02
3R_20896616_SNP A G 0.4195 73 101 0.01268 2.7547114643818500E-02
3R_20896617_SNP A T 0.422 73 100 0.01346 2.7902651448820127E-02
3R_20896662_SNP T C 0.3 54 126 0.0956 1.9234121218800371E-01
3R_20896666_SNP A T 0.06736 13 180 0.09463 9.8545043839944779E-02
3R_20896691_SNP C A 0.2833 51 129 0.06804 1.5248632777332538E-01
3R_20896711_SNP G A 0.2486 45 136 0.111 2.0839970681141939E-01
3R_20896744_INS TGGATGCTACATTTTT T 0.2959 50 119 0.08512 1.5393764813241184E-01
3R_20896774_INS ATA A 0.2471 43 131 0.0838 1.1717726939800210E-01
3R_20896882_SNP A G 0.2809 50 128 0.371 4.8196362979294338E-01
3R_20896888_SNP A T 0.2486 45 136 0.1516 2.1452462725114296E-01
3R_20896902_SNP C A 0.2921 52 126 0.2005 2.2764242841538496E-01
3R_20896962_SNP G A 0.3296 59 120 0.1599 1.3360635434017709E-01
3R_20897000_SNP C T 0.3657 64 111 0.2847 3.3480529954071736E-01
3R_20897008_SNP T A 0.3743 67 112 0.254 2.4237837646239724E-01
3R_20897190_SNP C A 0.3833 69 111 0.233 1.9289833525711075E-01
3R_20897259_SNP T C 0.3516 64 118 0.1553 5.7918296697574666E-02
3R_20897471_SNP C T 0.4686 82 93 0.5675 5.7782384719928914E-01
3R_20897699_SNP G A 0.3757 68 113 0.07642 4.4607422107174680E-02
3R_20897717_SNP A G 0.3842 68 109 0.06014 3.2000094652617800E-02
3R_20897928_SNP C T 0.4551 81 97 0.1505 1.2246158002934338E-01
3R_20897999_SNP G T 0.0733 14 177 0.2218 2.0896763425851317E-01
3R_20898034_SNP A C 0.4176 76 106 0.5788 6.4176819864679668E-01
3R_20898221_SNP C T 0.3 54 126 0.05759 5.3770989116686076E-02
3R_20898438_SNP T C 0.1467 27 157 0.5647 5.2079403491017695E-01
3R_20898467_SNP T A 0.1864 33 144 0.681 5.5422978830537073E-01
3R_20898512_INS TTGT T 0.2485 42 127 0.6002 5.7199448710586709E-01
3R_20898525_INS AA A 0.2036 34 133 0.2378 2.2922008442081143E-01
3R_20898638_SNP C T 0.4888 87 91 0.5012 4.6882760225956033E-01
3R_20898755_SNP T A 0.4222 76 104 0.4424 4.4391449749683887E-01
3R_20898756_SNP A G 0.4286 78 104 0.5048 5.0822219925290657E-01
3R_20898781_SNP C T 0.4916 88 91 0.5984 5.8318881746875106E-01
3R_20898789_SNP G A 0.07292 14 178 0.7311 5.1706860866855942E-01
3R_20898816_SNP G A 0.48 84 91 0.6087 7.0754906979465138E-01
3R_20898843_SNP T A 0.05128 10 185 0.5243 3.6118103257330703E-01
3R_20898906_SNP A G 0.06091 12 185 0.2758 2.0671530445946995E-01
3R_20898978_SNP G C 0.4176 76 106 0.9854 9.6850591719814527E-01
3R_20899116_SNP G A 0.2717 50 134 0.295 2.9319070063787245E-01
3R_20899121_SNP G T 0.2597 47 134 0.3062 2.8492753942027649E-01
3R_20899242_SNP A G 0.2527 47 139 0.3441 3.4064152173719464E-01
3R_20899263_SNP A C 0.2368 45 145 0.3235 3.2622182489683105E-01
3R_20899305_SNP T C 0.2842 54 136 0.3931 4.4051797762687872E-01
3R_20899319_SNP C G 0.3626 66 116 0.4515 5.7964310703225586E-01
3R_20899329_SNP A G 0.3298 62 126 0.5316 6.4163879314244832E-01
3R_20899373_SNP A G 0.3037 58 133 0.5343 6.0429769162316538E-01
3R_20899448_SNP C G 0.1633 32 164 0.6467 4.3056135350109548E-01
3R_20899687_SNP T A 0.3757 68 113 0.629 5.4010317862048574E-01
3R_20899870_SNP C T 0.1289 25 169 0.616 5.7736163200613611E-01
3R_20899903_SNP A G 0.3556 64 116 0.3482 4.5687502943028735E-01
3R_20899908_SNP C T 0.3315 60 121 0.6656 8.6513768640846567E-01
3R_20900064_SNP C T 0.352 63 116 0.602 6.9505690358482353E-01
3R_20900162_SNP G T 0.1979 37 150 0.9245 8.1666640166711235E-01
3R_20900251_SNP T C 0.2722 49 131 0.8705 7.8946277376339258E-01
3R_20900382_SNP G A 0.2778 50 130 0.6079 6.7883111179870292E-01
3R_20900413_SNP T C 0.2784 49 127 0.8995 9.2170061330250275E-01
3R_20900419_SNP T C 0.2849 51 128 0.8109 8.0556361592657766E-01
3R_20900442_DEL A ATAA 0.09467 16 153 0.7556 7.0393173118846863E-01
3R_20900496_SNP A T 0.2944 53 127 0.8453 8.4641383419364113E-01
3R_20900503_SNP C A 0.2961 53 126 0.7379 7.3573521734985636E-01
3R_20900528_SNP A C 0.2554 47 137 0.8041 8.3302446911417127E-01
3R_20900530_SNP A C 0.2514 46 137 0.7256 7.3293546890578909E-01
3R_20900531_SNP A C 0.2486 45 136 0.6565 6.6255729555694476E-01
3R_20900541_INS TT T 0.2659 46 127 0.7088 5.7471902728075741E-01
3R_20900587_SNP G C 0.2983 54 127 0.75 7.8569194908976292E-01
3R_20900922_SNP T C 0.3161 55 119 0.7128 7.6252648052460836E-01
3R_20901020_SNP G A 0.3125 55 121 0.691 7.4316811239157099E-01
3R_20901124_SNP G T 0.1204 23 168 0.7908 9.3980855821267106E-01
3R_20901145_SNP G C 0.2366 44 142 0.5075 6.1294688701958333E-01
3R_20901146_SNP A G 0.3315 60 121 0.5554 4.7331993695790131E-01
3R_20901159_SNP T G 0.1559 29 157 0.8423 9.5181397966847459E-01
3R_20901233_SNP A T 0.2283 42 142 0.7495 8.5560581902433097E-01
3R_20901234_SNP T G 0.2337 43 141 0.5024 4.3991326406999143E-01
3R_20901236_SNP T C 0.3657 64 111 0.5415 4.3379910788680098E-01
3R_20901280_SNP G T 0.4916 88 91 0.9612 8.6197561031333669E-01
3R_20901309_SNP T C 0.2513 47 140 0.7108 4.3395272989110745E-01
3R_20901332_SNP C T 0.05612 11 185 0.895 7.0646054178957707E-01
3R_20901459_SNP A C 0.2246 42 145 0.4797 6.2447735922600156E-01
3R_20901584_SNP T G 0.05612 11 185 0.7723 5.9497330833603157E-01
3R_20901674_SNP C T 0.4837 89 95 0.8349 9.1317111629183889E-01
3R_20901855_SNP T G 0.09326 18 175 0.6369 7.1079007737246191E-01
3R_20901890_SNP T C 0.09326 18 175 0.8877 9.4981193250786344E-01
3R_20901935_SNP A G 0.2556 46 134 0.5002 5.1885315055857117E-01
3R_20901995_SNP A G 0.3226 60 126 0.5829 5.9450460769328373E-01
3R_20902019_SNP T G 0.3152 58 126 0.5341 6.6629613234235419E-01
3R_20902053_SNP A T 0.4889 88 92 0.9526 8.3366466787598881E-01
3R_20902119_SNP C T 0.08602 16 170 0.8502 9.7487898318834498E-01
3R_20902225_SNP A G 0.4302 77 102 0.01269 7.1070377980119214E-03
3R_20902376_SNP T C 0.1202 22 161 0.4526 4.4935226161252750E-01
3R_20902486_SNP T A 0.1129 21 165 0.8835 9.7409539479962093E-01
3R_20902511_SNP T A 0.1058 20 169 0.8666 9.8636152016853273E-01
3R_20902582_SNP C A 0.08122 16 181 0.7926 9.4436670302869230E-01
3R_20902645_SNP A C 0.08854 17 175 0.9886 8.1371798066536472E-01
3R_20902653_SNP T A 0.05076 10 187 0.7761 5.9040986062762690E-01
3R_20902679_INS AA A 0.3048 57 130 0.3724 2.6274210003745968E-01
3R_20902681_SNP G T 0.2181 41 147 0.3813 2.6096627595977850E-01
3R_20902683_SNP T C 0.1081 20 165 0.2662 2.3131337635300975E-01
3R_20902694_SNP G A 0.224 43 149 0.4291 3.1104602862223940E-01
3R_20903011_SNP C T 0.209 37 140 0.2334 2.2904506187268603E-01
3R_20903017_SNP A T 0.08791 16 166 0.7745 6.7493103837192936E-01
3R_20903038_SNP G T 0.1105 21 169 0.2454 2.4788223302960810E-01
3R_20903209_SNP C T 0.3187 58 124 0.5916 4.0855951246278344E-01
3R_20903481_SNP T C 0.06667 13 182 0.01117 2.3799062986837885E-02
3R_20903545_SNP G A 0.1383 26 162 0.4786 3.5169190756148838E-01
3R_20903547_SNP A T 0.1368 26 164 0.4205 2.9226160818558844E-01
3R_20903569_SNP A G 0.1526 29 161 0.3292 4.2692848248484927E-01
3R_20903598_SNP A G 0.3005 55 128 0.5835 4.6392052213292523E-01
3R_20903615_SNP C T 0.2162 40 145 0.3952 5.1438827783016827E-01
3R_20903722_SNP A C 0.3653 61 106 0.2879 2.8815324995781355E-01
3R_20903756_SNP C T 0.05946 11 174 0.6548 8.2043684764868607E-01
3R_20903757_SNP G T 0.4217 70 96 0.9126 6.4165898745967076E-01
3R_20903771_SNP A T 0.3681 60 103 0.3236 3.0727156930848332E-01
3R_20903807_SNP T A 0.07955 14 162 0.07835 7.7565990304869548E-02
3R_20903836_SNP A T 0.1322 23 151 0.1341 7.1033183141148440E-02
3R_20903854_SNP A G 0.1176 20 150 0.8379 9.1160913019957268E-01
3R_20903975_SNP C A 0.2961 53 126 0.7507 7.9959356795232095E-01
3R_20903998_SNP A T 0.1237 23 163 0.9726 9.9408167828126937E-01
3R_20904004_SNP T C 0.123 23 164 0.8579 8.9286997832805937E-01
3R_20904048_SNP T G 0.2486 46 139 0.6809 7.1398528630720381E-01
3R_20904052_SNP G A 0.3279 60 123 0.9523 8.4614272730650908E-01
3R_20904054_SNP C G 0.2527 47 139 0.6407 6.6281649152867805E-01
3R_20904068_SNP G T 0.3571 65 117 0.4086 5.4880205222199452E-01
3R_20904139_SNP T A 0.3388 62 121 0.1687 1.9293648562515309E-01
3R_20904148_SNP G T 0.1593 29 153 0.738 9.5205775837181206E-01
3R_20904158_SNP C A 0.1685 31 153 0.8762 8.8289601601784007E-01
3R_20904173_SNP C T 0.3978 72 109 0.6869 7.4139734545850777E-01
3R_20904180_SNP G A 0.3901 71 111 0.738 8.1775866628031169E-01
3R_20904183_SNP T G 0.3901 71 111 0.6931 7.4998818269042777E-01
3R_20904200_SNP C A 0.2353 44 143 0.7674 5.9785534720783917E-01
3R_20904477_SNP C A 0.1099 21 170 0.9295 9.4334247330885845E-01
3R_20904687_SNP T C 0.09043 17 171 0.7908 7.4116233601571380E-01
3R_20904795_SNP C G 0.0929 17 166 0.9006 8.0131578092258537E-01
3R_20904929_SNP A G 0.05789 11 179 0.3333 3.1811985640662777E-01
3R_20904968_SNP T A 0.05155 10 184 0.2722 1.6369665360730568E-01
3R_20905013_SNP A T 0.352 63 116 0.08186 5.8626644083737203E-02
3R_20905014_SNP T C 0.2634 49 137 0.1209 1.6338836526588252E-01
3R_20905058_INS A ATAG 0.2971 52 123 0.7556 5.1748941384366276E-01
3R_20905060_SNP G A 0.2971 52 123 0.7738 5.2940304749095701E-01
3R_20905069_SNP A G 0.1768 32 149 0.171 1.6604404665912287E-01
3R_20905082_SNP G A 0.06915 13 175 0.3215 1.9281805902502713E-01
3R_20905106_SNP T A 0.3059 52 118 0.3941 5.9763955504925403E-01
3R_20905173_SNP C A 0.06548 11 157 0.1317 7.6888946215511497E-02
3R_20905238_SNP G T 0.09942 17 154 0.2595 1.6562122654693867E-01
3R_20905282_SNP A G 0.1893 32 137 0.858 8.2193617964644461E-01
3R_20905340_SNP A C 0.1928 32 134 0.2054 1.8883943171519701E-01
3R_20905438_SNP T A 0.4182 69 96 0.9612 9.3221134393481520E-01
3R_20905448_SNP G C 0.4251 71 96 0.929 9.6342220371706744E-01
3R_20905458_SNP T A 0.2515 42 125 0.8167 8.0648452164722495E-01
3R_20905459_SNP A G 0.4207 69 95 0.9057 9.7201097211326026E-01
3R_20905469_SNP G T 0.375 63 105 0.6993 6.7629512038548034E-01
3R_20905484_SNP T G 0.4142 70 99 0.8248 7.0182754374373180E-01
3R_20905498_SNP A G 0.08995 17 172 0.5638 4.2674384431225876E-01
3R_20905500_SNP T A 0.4201 71 98 0.9045 9.4091807679431716E-01
3R_20905536_SNP C A 0.4598 80 94 0.7881 8.1046994663356509E-01
3R_20905557_SNP T C 0.28 49 126 0.9108 7.5774581950330155E-01
3R_20905598_SNP A C 0.2679 45 123 0.9269 7.9596629393547325E-01
3R_20905644_SNP C T 0.4438 75 94 0.8367 7.9043947940776604E-01
3R_20905690_SNP T C 0.2556 46 134 0.981 8.6078127984144859E-01
3R_20905694_DEL T TT 0.2556 46 134 0.9583 9.1482120463939132E-01
3R_20905752_SNP G T 0.2069 36 138 0.3556 3.3108444871002385E-01
3R_20905754_SNP A G 0.07602 13 158 0.8631 6.3173338324871953E-01
3R_20905783_DEL T TCC 0.1167 21 159 0.6678 9.8079972942943228E-01
3R_20905832_SNP T G 0.1154 21 161 0.8247 8.3682651038527989E-01
3R_20905860_SNP T C 0.1006 18 161 0.3967 4.2429236983157370E-01
3R_20905863_SNP A T 0.09497 17 162 0.2029 2.2192322392938912E-01
3R_20905865_DEL A ATAT 0.0989 18 164 0.3007 3.0715919363405997E-01
3R_20905896_SNP G C 0.0884 16 165 0.369 1.0960214752479802E-01
3R_20905900_SNP A G 0.07222 13 167 0.819 6.1144729252134788E-01
3R_20905922_SNP G A 0.1222 22 158 0.6119 7.9790689796064329E-01
3R_20905989_SNP T C 0.06806 13 178 0.6888 6.6559628613069233E-01
3R_20905991_SNP G A 0.06283 12 179 0.5394 4.5872642666032093E-01
3R_20906096_SNP A G 0.05076 10 187 0.2666 3.0954899886451226E-01
3R_20906097_SNP G A 0.1128 22 173 0.362 3.3074347361998357E-01
3R_20906108_SNP T C 0.1047 20 171 0.5255 5.5909528400240782E-01
3R_20906278_SNP T C 0.09375 18 174 0.3868 3.1208999106631874E-01
3R_20906281_SNP A T 0.08947 17 173 0.5054 4.1612754257326845E-01
3R_20906322_SNP C T 0.1667 31 155 0.1564 1.1663988384101032E-01
3R_20906338_SNP G T 0.1711 32 155 0.2077 1.4936213962537725E-01
3R_20906459_SNP C T 0.09474 18 172 0.8092 8.1737417516229693E-01
3R_20906504_SNP T C 0.1559 29 157 0.6667 8.2788192985396380E-01
3R_20906606_SNP T A 0.05528 11 188 0.552 5.9596523617032915E-01
3R_20906623_SNP T A 0.4624 86 100 0.814 9.0407654119951963E-01
3R_20906628_SNP T A 0.4545 80 96 0.5692 8.1382484417039580E-01
3R_20906631_DEL T TA 0.427 76 102 0.5511 7.1377760095586429E-01
3R_20906651_SNP G A 0.2582 47 135 0.8783 7.1516983817111401E-01
3R_20906697_SNP C T 0.08081 16 182 0.6667 6.6007075491961897E-01
3R_20906700_DEL T TT 0.2514 45 134 0.9706 7.7338777129452518E-01
3R_20906715_SNP C A 0.4667 84 96 0.3759 6.1309177228033818E-01
3R_20906731_SNP A C 0.2905 52 127 0.8318 9.9251552939283261E-01
3R_20906747_SNP G T 0.1361 26 165 0.2029 2.3312984952386018E-01
3R_20906759_SNP A T 0.1263 24 166 0.8578 8.6301943344530518E-01
3R_20906762_SNP T A 0.2597 47 134 0.9584 6.9358788912623104E-01
3R_20906763_SNP A C 0.4278 77 103 0.171 3.1870740558322275E-01
3R_20906765_SNP A G 0.4333 78 102 0.2299 4.1478151397767271E-01
3R_20906779_SNP T C 0.3696 68 116 0.2006 2.8395519081934162E-01
3R_20906799_INS CC C 0.2184 38 136 0.4901 4.5085890015297259E-01
3R_20906806_SNP A G 0.1061 21 177 0.5714 4.9887332454791533E-01
3R_20906807_SNP C T 0.1837 36 160 0.1523 1.7783810039335113E-01
3R_20906815_SNP T C 0.2527 46 136 0.7275 9.2431435992441369E-01
3R_20906851_SNP C T 0.05076 10 187 0.3111 2.4419348829805110E-01
3R_20906872_SNP G A 0.4056 73 107 0.6271 7.0672251960041232E-01
3R_20906916_SNP C T 0.0733 14 177 0.4951 3.2970820531447076E-01
3R_20906948_SNP A G 0.05102 10 186 0.9803 7.6082659721389345E-01
3R_20907215_SNP C A 0.05076 10 187 0.3295 3.0426484097025175E-01
3R_20907216_SNP G A 0.3579 68 122 0.4368 5.2515221038095472E-01
3R_20907251_SNP C T 0.1868 34 148 0.3958 3.4971682240686508E-01
3R_20907399_SNP C T 0.3571 65 117 0.3945 4.3152945069465010E-01
3R_20907608_SNP G T 0.08854 17 175 0.6674 5.1157360737973767E-01
3R_20907640_SNP C A 0.2054 38 147 0.5864 5.4035042327927840E-01
3R_20907758_SNP A T 0.4317 79 104 0.1059 8.5013208833353393E-02
3R_20907765_SNP G A 0.2747 50 132 0.01774 1.5869382321557077E-02
3R_20907769_SNP C G 0.4317 79 104 0.1043 8.3742372179236413E-02
3R_20907823_SNP A G 0.1058 20 169 0.9667 8.4494446253660582E-01
3R_20907829_SNP A T 0.09626 18 169 0.9005 9.9109080829552276E-01
3R_20907854_SNP C T 0.06452 12 174 0.7712 6.9195699041267500E-01
3R_20907879_SNP T C 0.05851 11 177 0.8533 8.2084140975937092E-01
3R_20907895_SNP A C 0.05208 10 182 0.2331 2.3217437855963796E-01
3R_20907900_SNP C T 0.2447 46 142 0.3256 4.6783447054167593E-01
3R_20907905_SNP A G 0.2011 35 139 0.9172 9.3982538877905819E-01
3R_20907908_SNP C G 0.06417 12 175 0.9878 9.5273947342161114E-01
3R_20907909_SNP C T 0.05946 11 174 0.97 9.6193854166215187E-01
3R_20907910_SNP T C 0.1326 24 157 0.8844 8.5703841735153896E-01
3R_20907914_SNP T A 0.2114 37 138 0.997 9.3477404342841219E-01
3R_20907927_SNP A C 0.06771 13 179 0.924 8.7969063284554994E-01
3R_20907935_SNP T G 0.3944 71 109 0.09775 2.1233783766001435E-01
3R_20907959_SNP G A 0.06701 13 181 0.9343 8.8687181160461925E-01
3R_20907968_DEL A AA 0.06701 13 181 0.9343 8.8687181160461925E-01
3R_20907981_SNP G A 0.06091 12 185 0.9075 8.3676894016941550E-01
3R_20907989_SNP T C 0.06122 12 184 0.901 8.2756038896967532E-01
3R_20907994_SNP T C 0.06091 12 185 0.9075 8.3676894016941550E-01
3R_20907996_SNP A T 0.06218 12 181 0.9173 8.5199279227293911E-01
3R_20908002_SNP A G 0.236 42 136 0.8453 7.4297249949882405E-01
3R_20908019_SNP C T 0.0625 10 150 0.827 8.9439277048924726E-01
3R_20908026_SNP A C 0.07407 12 150 0.8933 7.8948680311793118E-01
3R_20908052_SNP T A 0.07179 14 181 0.844 7.6915347373608334E-01
3R_20908053_SNP C G 0.1027 19 166 0.8965 9.5429161525592132E-01
3R_20908072_SNP T G 0.4611 83 97 0.102 1.0699709833289450E-01
3R_20908074_SNP T A 0.05102 10 186 0.6198 5.3897452054793282E-01
3R_20908101_SNP A G 0.2833 51 129 0.9553 9.9753540770693294E-01
3R_20908146_SNP G A 0.06316 12 178 0.5692 4.2591478525787396E-01
3R_20908202_SNP T G 0.08021 15 172 0.7076 6.6317915024116192E-01
3R_20908706_SNP T C 0.09783 18 166 0.881 6.2894964519011931E-01
3R_20909151_SNP T G 0.3152 58 126 0.9864 8.7916650076089853E-01
3R_20909245_SNP G A 0.07576 15 183 0.3576 4.3461197541339180E-01
3R_20909408_SNP T C 0.1658 31 156 0.7311 6.5973151375391337E-01
3R_20909510_SNP C T 0.3149 57 124 0.2536 1.7257852165218346E-01
3R_20909600_SNP T C 0.1758 32 150 0.7817 6.5937390699814979E-01
3R_20909642_SNP T G 0.1337 25 162 0.7108 7.1021485902039760E-01
3R_20909645_SNP A T 0.1351 25 160 0.7722 8.1797372982614214E-01
3R_20909666_SNP G A 0.267 47 129 0.5337 5.9858546295121795E-01
3R_20909684_SNP C T 0.05128 10 185 0.7739 7.6268675291459909E-01
3R_20909753_SNP T A 0.1768 32 149 0.4028 3.5587607297099644E-01
3R_20909939_SNP T C 0.07254 14 179 0.6103 5.3168332645099370E-01
3R_20909966_SNP T C 0.05729 11 181 0.2642 2.3431016741769217E-01
3R_20910017_SNP C T 0.1135 21 164 0.5037 6.0596397869685648E-01
3R_20910044_SNP G C 0.3187 58 124 0.5841 3.1478127952627277E-01
3R_20910050_SNP T C 0.09626 18 169 0.9958 8.1275414531143353E-01
3R_20910056_SNP A C 0.2611 47 133 0.4438 2.5349294704552028E-01
3R_20910107_SNP G A 0.2229 39 136 0.8838 9.2585866521611970E-01
3R_20910110_SNP T G 0.05102 10 186 0.4599 4.6824813447251346E-01
3R_20910251_SNP G C 0.4972 88 89 0.3556 3.2254463963897717E-01
3R_20910365_SNP T A 0.05181 10 183 0.07049 2.7323489843506747E-02
3R_20910686_SNP C T 0.1356 24 153 0.3132 3.1547249515468878E-01
3R_20910715_SNP C A 0.2093 36 136 0.4945 6.3173921016319046E-01
3R_20910781_SNP T C 0.1517 27 151 0.1545 7.4895628897903618E-02
3R_20910793_SNP A C 0.08021 15 172 0.8494 9.8243057882268503E-01
3R_20910794_SNP T A 0.08108 15 170 0.8429 9.6839730884326891E-01
3R_20910800_SNP G C 0.1209 22 160 0.2877 2.6345726645148837E-01
3R_20910813_SNP T A 0.1742 31 147 0.5211 4.2020913008396765E-01
3R_20910843_SNP G A 0.2081 36 137 0.4038 3.7050660663876234E-01
3R_20910864_SNP A G 0.1056 19 161 0.2585 2.6724346524925646E-01
3R_20910871_SNP G T 0.1061 19 160 0.3558 3.7372905760885555E-01
3R_20910873_DEL T TGACT 0.1023 18 158 0.2672 2.3274937204316937E-01
3R_20910911_DEL A ATTTTA 0.3537 58 106 0.4289 5.7451870259630555E-01
3R_20910929_SNP C T 0.2086 34 129 0.597 6.1532583694122089E-01
3R_20910935_SNP T G 0.3665 59 102 0.2238 2.3851161505229512E-01
3R_20910944_SNP T A 0.2096 35 132 0.4215 4.3355545926796413E-01
3R_20910947_SNP G A 0.07273 12 153 0.5771 6.6069070085063553E-01
3R_20910970_SNP G T 0.3212 53 112 0.3074 3.2338884039219340E-01
3R_20911011_SNP A T 0.1497 25 142 0.7804 8.3132298776947033E-01
3R_20911077_SNP T A 0.1446 24 142 0.265 2.5449790412234119E-01
3R_20911083_SNP C T 0.2545 42 123 0.6002 6.4351917935688630E-01
3R_20911094_SNP A G 0.319 52 111 0.2615 2.7453198607053519E-01
3R_20911134_SNP C A 0.0814 14 158 0.9433 7.4660535394856609E-01
3R_20911160_SNP G A 0.3187 51 109 0.4243 4.6514133180142225E-01
3R_20911216_SNP T A 0.2765 47 123 0.3741 3.1799628420692527E-01
3R_20911264_SNP T C 0.1405 26 159 0.1255 1.0291797876118569E-01
3R_20911271_SNP G T 0.05618 10 168 0.6411 5.3560446387169169E-01
3R_20911332_SNP A T 0.1 19 171 0.5783 3.4671121438508345E-01
3R_20911366_SNP C T 0.05699 11 182 0.3219 4.3678819792446855E-01
3R_20911376_SNP T G 0.4033 73 108 0.1875 1.7671446113136535E-01
3R_20911399_INS CC C 0.3832 64 103 0.04054 1.8270439465612253E-02
3R_20911447_SNP T G 0.06771 13 179 0.5266 4.3028491667724811E-01
3R_20911818_SNP T C 0.1117 21 167 0.6858 6.3537265594572634E-01
3R_20911837_DEL A AGAACTGAAAATGGTATAGTAAA 0.08995 17 172 0.5784 5.7573804197849276E-01
3R_20911957_SNP A G 0.1489 28 160 0.8707 8.2760039290698240E-01
3R_20911959_SNP G A 0.1838 34 151 0.8841 7.1353728954253337E-01
3R_20911987_SNP C G 0.06667 12 168 0.952 7.2592299935864002E-01
3R_20912020_SNP A T 0.2912 53 129 0.6934 5.2416740761017788E-01
3R_20912029_SNP A G 0.2204 41 145 0.2874 2.0227632443711174E-01
3R_20912049_SNP C A 0.1022 19 167 0.6485 3.9649734071176501E-01
3R_20912162_SNP A C 0.06806 13 178 0.5312 4.2875486229615578E-01
3R_20912216_INS AA A 0.08743 16 167 0.9646 7.9329768612621521E-01
3R_20912217_SNP A T 0.06952 13 174 0.5337 4.0788524248577429E-01
3R_20912237_SNP T C 0.2529 44 130 0.2747 2.6890537453095731E-01
3R_20912262_SNP A G 0.2655 47 130 0.01078 9.7969714039270375E-03
3R_20912274_SNP A G 0.3103 54 120 0.01021 4.6329674121927400E-03
3R_20912280_SNP A T 0.3647 62 108 0.008077 4.2555370220779673E-03
3R_20912284_SNP C T 0.2542 45 132 0.004472 2.9487327480474290E-03
3R_20912299_SNP G A 0.05914 11 175 0.782 9.9584280020319804E-01
3R_20912301_SNP T C 0.07065 13 171 0.5173 3.9605388546563169E-01
3R_20912302_SNP T A 0.07027 13 172 0.525 4.1222929405743358E-01
3R_20912305_SNP C G 0.06989 13 173 0.5187 4.0866030712201140E-01
3R_20912306_SNP T G 0.07487 14 173 0.591 4.7193166245827467E-01
3R_20912310_SNP A T 0.06989 13 173 0.5066 3.9317644975449284E-01
3R_20912311_SNP G A 0.1623 31 160 0.9072 8.0726203598865409E-01
3R_20912330_SNP T C 0.1027 19 166 0.4856 4.3197676967772081E-01
3R_20912353_SNP T C 0.1596 30 158 0.8485 8.0941206036946145E-01
3R_20912355_SNP T G 0.1406 27 165 0.6623 5.2101236918751836E-01
3R_20912358_SNP G A 0.05348 10 177 0.6021 4.9987414606689062E-01
3R_20912359_SNP A T 0.05348 10 177 0.601 5.0145404080740108E-01
3R_20912361_SNP C G 0.06044 11 171 2.226e-06 5.6728999112742851E-06
3R_20912371_SNP T A 0.355 60 109 0.009467 2.7372895429366435E-03
3R_20912374_SNP A T 0.05181 10 183 3.303e-05 8.0687478277509253E-05
3R_20912387_SNP C T 0.08947 17 173 0.2471 1.5621682026443928E-01
3R_20912410_SNP T C 0.1257 24 167 0.5996 5.6282353214349057E-01
3R_20912593_SNP C T 0.4246 76 103 0.5382 6.5576733856212899E-01
3R_20912751_SNP A G 0.1638 29 148 0.8294 6.0574704804032864E-01
3R_20912768_SNP G C 0.06486 12 173 0.7764 8.6269348930796852E-01
3R_20912780_SNP T A 0.1235 21 149 0.8339 7.3310262021900008E-01
3R_20912795_SNP T A 0.08989 16 162 0.8308 9.3537535016968576E-01
3R_20912808_SNP T C 0.07735 14 167 0.6873 5.1206101567685169E-01
3R_20912811_SNP T A 0.07821 14 165 0.7028 5.2034291390032328E-01
3R_20912838_SNP C A 0.07514 13 160 0.8664 9.9810948784988396E-01
3R_20912843_SNP C T 0.2531 41 121 0.9203 7.0055928789162047E-01
3R_20912857_SNP T C 0.06433 11 160 0.9637 7.9042397896381877E-01
3R_20912950_SNP C A 0.1503 26 147 0.747 7.9782685813545062E-01
3R_20912959_SNP G A 0.2197 38 135 0.8228 8.8618392520205191E-01
3R_20912966_SNP T C 0.2176 37 133 0.762 7.8826268791235199E-01
3R_20912981_SNP T G 0.2679 45 123 0.9114 7.9094337430865935E-01
3R_20912984_SNP A T 0.2229 39 136 0.7838 7.8572149534824265E-01
3R_20913015_SNP A T 0.2486 43 130 0.8362 7.2987857141229640E-01
3R_20913020_SNP C G 0.2367 40 129 0.6952 5.4441844042903242E-01
3R_20913024_SNP G A 0.2321 39 129 0.8191 6.8290872286018356E-01
3R_20913033_INS TAGT T 0.2275 38 129 0.7915 6.1469169083828601E-01
3R_20913038_DEL T CC 0.2176 37 133 0.8774 6.5867719870482289E-01
3R_20913069_SNP C T 0.241 40 126 0.9394 7.7843423059534000E-01
3R_20913090_SNP A C 0.06011 11 172 0.839 7.4584214104208812E-01
3R_20913096_DEL T TTTAACAAAGAGGAACAGTT 0.05348 10 177 0.7866 7.1656762653639028E-01
3R_20913179_SNP T A 0.1657 28 141 0.5076 4.3666133094473070E-01
3R_20913186_DEL T GAC 0.241 40 126 0.5606 3.3018401152979548E-01
3R_20913204_SNP T G 0.05882 10 160 0.1374 4.6455616390384417E-02
3R_20913214_SNP T C 0.1138 19 148 0.7605 7.2995402370016294E-01
3R_20913222_SNP C T 0.05988 10 157 0.177 7.1693771169784537E-02
3R_20913227_SNP C A 0.05988 10 157 0.3421 2.1581328775915687E-01
3R_20913300_SNP A T 0.157 27 145 0.9449 8.9069516836890339E-01
3R_20913303_SNP G T 0.157 27 145 0.8804 6.7742934273026967E-01
3R_20913327_SNP T A 0.07955 14 162 0.8785 8.7392287381760225E-01
3R_20913331_SNP A T 0.05587 10 169 0.8007 6.3779667468096490E-01
3R_20913333_DEL T AA 0.07821 14 165 0.8556 8.4759582324353699E-01
3R_20913352_SNP G T 0.06667 12 168 0.6267 5.8465660409270603E-01
3R_20913389_SNP C A 0.06704 12 167 0.8452 7.7909379402954793E-01
3R_20913489_SNP C G 0.1923 35 147 0.4286 3.4633496791928442E-01
3R_20913552_SNP G A 0.07568 14 171 0.5874 4.9401866014224816E-01
3R_20913555_SNP G A 0.4313 69 91 0.2107 1.2184335753205999E-01
3R_20913570_SNP A T 0.05181 10 183 0.593 7.5996973447213345E-01
3R_20913577_SNP T G 0.28 49 126 0.4822 3.6606775250136525E-01
3R_20913613_SNP A C 0.4142 70 99 0.5201 3.8948842530457151E-01
3R_20913654_SNP T C 0.3371 59 116 0.4721 4.6196984165053956E-01
3R_20913678_SNP T G 0.4593 79 93 0.6268 6.7730373612401618E-01
3R_20913718_DEL A AAT 0.06771 13 179 0.7596 7.2019835900014351E-01
3R_20913752_SNP T G 0.235 43 140 0.6222 6.4815389972471582E-01
3R_20913772_SNP G A 0.07368 14 176 0.8312 7.8308904808146673E-01
3R_20913785_SNP C T 0.07368 14 176 0.8077 7.4978413105743136E-01
3R_20913794_SNP G C 0.06878 13 176 0.8512 6.2512108004690758E-01
3R_20913818_SNP A G 0.05851 11 177 0.6196 4.9471431984979153E-01
3R_20913826_SNP T A 0.1495 29 165 0.7299 8.1822415471292920E-01
3R_20913827_MNP GAT TGG 0.06842 13 177 0.6808 5.8096150421778525E-01
3R_20913832_SNP T G 0.06842 13 177 0.605 6.0082400317248441E-01
3R_20913834_SNP T G 0.06878 13 176 0.9277 9.2778850797613577E-01
3R_20913837_DEL G GCAATAGCA 0.06349 12 177 0.694 7.3775496508616167E-01
3R_20913845_SNP G A 0.1228 21 150 0.9653 8.6409627022943614E-01
3R_20913847_SNP T C 0.06842 13 177 0.9199 9.2157583682622113E-01
3R_20913848_SNP C T 0.06349 12 177 0.9048 8.3690310889968766E-01
3R_20913850_SNP G A 0.06349 12 177 0.9048 8.3690310889968766E-01
3R_20913854_SNP A T 0.06349 12 177 0.694 7.3775496508616167E-01
3R_20913855_SNP A C 0.06842 13 177 0.605 6.0082400317248441E-01
3R_20913923_SNP T G 0.2895 55 135 0.1929 2.2128431879367849E-01
3R_20913979_SNP A G 0.3279 60 123 0.3022 3.9800706707094480E-01
3R_20914018_SNP A T 0.05699 11 182 0.8603 9.3794438235433042E-01
3R_20914117_SNP C T 0.4324 80 105 0.4538 4.1916701482720775E-01
3R_20914244_SNP T A 0.262 49 138 0.5666 6.5096047610828656E-01
3R_20914260_SNP G C 0.227 42 143 0.8546 9.1314543748686805E-01
3R_20914266_SNP A T 0.2772 51 133 0.617 7.2844415039850474E-01
3R_20914451_SNP T G 0.05348 10 177 0.04429 2.2028427511222151E-02
3R_20914733_SNP G T 0.4385 82 105 0.969 9.1089152476797830E-01
3R_20914909_SNP T C 0.4457 82 102 0.2488 1.6622748327379389E-01
3R_20915064_SNP T G 0.0765 14 169 0.6284 6.2822494325366562E-01
3R_20915134_SNP T C 0.4865 90 95 0.3676 2.9900639160696407E-01
3R_20915327_DEL TT T 0.09783 18 166 0.7078 9.3005272013451223E-01
3R_20915348_SNP A G 0.4637 83 96 0.3069 3.5835898879204675E-01
3R_20915351_SNP G A 0.4722 85 95 0.2646 2.3602267090934681E-01
3R_20915507_INS TG T 0.1543 29 159 0.6106 5.9548957680897319E-01
3R_20915510_SNP A G 0.1452 27 159 0.5034 4.0364327875456274E-01
3R_20915539_SNP A C 0.08763 17 177 0.5271 4.7948156745339776E-01
3R_20915556_SNP T C 0.3295 58 118 0.09877 1.2164457142071816E-01
3R_20915670_SNP G T 0.1189 22 163 0.01406 2.9363930035390044E-03
3R_20915953_SNP T G 0.3333 61 122 0.05519 3.8167922056155781E-02
3R_20915955_SNP T A 0.0625 12 180 0.6559 5.3042285996316707E-01
3R_20915983_SNP G T 0.2404 44 139 0.6059 7.5336025803350870E-01
3R_20916063_SNP C A 0.09091 17 170 0.3424 2.4738476024660161E-01
3R_20916065_SNP G C 0.3125 55 121 0.5365 4.4274132700418334E-01
3R_20916102_SNP G C 0.4722 85 95 0.5624 5.4966139754291088E-01
3R_20916128_SNP G A 0.07772 15 178 0.1612 9.5251768948426685E-02
3R_20916282_SNP A C 0.3646 66 115 0.9707 9.3100200994307292E-01
3R_20916363_SNP G A 0.2935 54 130 0.696 4.6180269273854824E-01
3R_20916697_SNP C T 0.3444 62 118 0.2439 2.6146271258784737E-01
3R_20916929_SNP A C 0.09375 18 174 0.3803 3.3457189887005989E-01
3R_20917075_SNP G C 0.2811 52 133 0.7144 5.4298722295916835E-01
3R_20917165_SNP T G 0.2079 37 141 0.8756 5.8401707086409504E-01
3R_20917169_SNP G A 0.1882 35 151 0.9933 9.4517612919795180E-01
3R_20917176_SNP A G 0.2123 38 141 0.7673 4.5360200435482823E-01
3R_20917200_SNP C T 0.4317 79 104 0.9461 6.5286285944560740E-01
3R_20917206_SNP T C 0.0733 14 177 0.3924 2.9570715879066534E-01
3R_20917224_INS CGTA G 0.1895 36 154 0.6283 6.7080503444692963E-01
3R_20917255_SNP A G 0.3923 71 110 0.893 7.1297287903716144E-01
3R_20917272_SNP G C 0.4749 85 94 0.6427 4.5533153472888033E-01
3R_20917279_SNP G A 0.456 83 99 0.7136 3.6755907874637006E-01
3R_20917283_SNP G C 0.4944 89 91 0.8908 7.0561357642382694E-01
3R_20917307_INS CTTTTTTCTACAC T 0.2833 51 129 0.7282 7.4108192149858354E-01
3R_20917345_INS ATATAACTATGCTTATCA A 0.2967 54 128 0.9776 9.3775598193968601E-01
3R_20917377_SNP T C 0.3065 57 129 0.8861 8.4642736899009707E-01
3R_20917456_SNP G A 0.07254 14 179 0.9682 8.7113018804416753E-01
3R_20917560_SNP T C 0.1979 37 150 0.9845 8.8265747411497153E-01
3R_20917889_SNP A T 0.3978 74 112 0.6463 6.1317634620344852E-01
3R_20917909_SNP T G 0.08383 14 153 0.9878 9.7885130691978484E-01
3R_20917985_SNP C A 0.06186 12 182 0.9241 9.9899862747186707E-01
3R_20918105_SNP A T 0.05376 10 176 0.07878 4.4548515099809179E-02
3R_20918149_SNP A G 0.3167 57 123 0.4391 3.6253397568046131E-01
3R_20918201_SNP A G 0.05612 11 185 0.3339 3.2234755428041262E-01
3R_20918558_SNP A T 0.427 79 106 0.597 7.9958906520665929E-01
3R_20918604_SNP A T 0.4 72 108 0.4181 5.5801167052672529E-01
3R_20918634_INS G GG 0.3989 71 107 0.2959 3.5092035502585806E-01
3R_20918669_DEL T TTATCCT 0.4138 72 102 0.5847 5.6070019462379461E-01
3R_20918711_SNP T A 0.09412 16 154 0.5049 3.0685478157468182E-01
3R_20918716_SNP C T 0.1685 31 153 0.7358 6.0595613108354607E-01
3R_20918849_SNP A G 0.375 69 115 0.4333 5.0065583514338097E-01
3R_20918974_SNP C A 0.07216 14 180 0.8299 9.3752888156898839E-01
3R_20919123_SNP T A 0.3315 59 119 0.537 3.5110439511648572E-01
3R_20919128_SNP T C 0.454 79 95 0.7459 8.2029257925301446E-01
3R_20919233_SNP T A 0.06771 13 179 0.1055 1.6244835823505621E-01
3R_20919249_SNP A G 0.3964 67 102 0.3165 2.1578608897824958E-01
3R_20919343_SNP A C 0.05882 11 176 0.01039 2.6669675312027425E-02
3R_20919380_SNP G T 0.2754 46 121 0.1319 1.1771366847304154E-01
3R_20919436_SNP G A 0.1406 27 165 0.9829 8.1800053793386374E-01
3R_20919469_SNP A G 0.1889 34 146 0.04653 2.8151143124649981E-02
3R_20919508_SNP A C 0.2717 50 134 0.5721 3.7437766810253259E-01
3R_20919517_SNP G C 0.06283 12 179 0.2548 3.1778556688120230E-01
3R_20919519_SNP T C 0.08152 15 169 0.4837 3.7254695885340827E-01
3R_20919541_SNP G A 0.1702 32 156 0.1011 9.8241639683643078E-02
3R_20919568_SNP A T 0.07447 14 174 0.9641 9.6073064404007535E-01
3R_20919585_SNP T C 0.05525 10 171 0.2011 2.4743246817777576E-01
3R_20919620_SNP T C 0.1492 27 154 0.2088 1.8659395024707337E-01
3R_20919658_SNP C A 0.1148 21 162 0.131 1.2842908297198996E-01
3R_20919663_SNP T C 0.2253 41 141 0.1774 8.0148133127521823E-02
3R_20919681_SNP T A 0.06077 11 170 0.4512 3.1702487238694221E-01
3R_20919691_SNP T C 0.2727 45 120 0.221 1.9921905974506859E-01
3R_20919748_SNP G A 0.1856 31 136 0.3271 2.1665961061175354E-01
3R_20919752_SNP C A 0.1687 28 138 0.6494 5.1905679585462905E-01
3R_20919761_SNP C T 0.1871 32 139 0.3551 2.8834943722571227E-01
3R_20919770_SNP C T 0.07429 13 162 0.8653 7.8424521791431812E-01
3R_20919774_SNP A T 0.1657 29 146 0.3762 3.0590185072062615E-01
3R_20919782_SNP A G 0.07303 13 165 0.7897 7.1233352057676291E-01
3R_20919795_SNP A T 0.1864 33 144 0.4187 3.3723889673542984E-01
3R_20919820_SNP C G 0.1022 19 167 0.4188 3.9112083461301628E-01
3R_20919862_SNP C T 0.08939 16 163 0.8439 6.4175967543716927E-01
3R_20919877_SNP T A 0.1609 28 146 0.7396 6.4537223205141947E-01
3R_20919879_SNP A T 0.1512 26 146 0.7754 7.6007205276537926E-01
3R_20919880_INS AAAA A 0.2428 42 131 0.2978 2.9308267837956159E-01
3R_20919882_SNP G C 0.08333 15 165 0.7172 5.4133380160670597E-01
3R_20919884_SNP A T 0.07821 14 165 0.6473 4.9491460586475600E-01
3R_20919885_SNP T A 0.1552 27 147 0.6886 5.7297472341143496E-01
3R_20919889_SNP G T 0.08287 15 166 0.7268 5.4869051535859015E-01
3R_20919891_SNP C A 0.1932 34 142 0.04403 5.0677120483120043E-02
3R_20919897_SNP T G 0.1921 34 143 0.0324 3.9185174653163339E-02
3R_20919903_SNP T A 0.07865 14 164 0.6069 4.1071297526983830E-01
3R_20919908_DEL T TATCC 0.07447 14 174 0.6437 6.1530188512859352E-01
3R_20919913_SNP A T 0.07821 14 165 0.6051 4.0873737591102988E-01
3R_20919914_SNP A T 0.07821 14 165 0.6051 4.0873737591102988E-01
3R_20919915_SNP T A 0.25 44 132 0.2616 2.5754485476794764E-01
3R_20919924_SNP T A 0.06667 12 168 0.625 3.8553521020368542E-01
3R_20919926_INS GG G 0.06111 11 169 0.6581 8.9078967341998228E-01
3R_20919936_SNP T C 0.1739 32 152 0.1537 1.6624318978785591E-01
3R_20919937_SNP G A 0.436 75 97 0.4643 5.1048422509581348E-01
3R_20919951_SNP G C 0.1497 28 159 0.6719 5.4274162559766537E-01
3R_20919953_SNP C T 0.1413 26 158 0.6754 5.4390926334788103E-01
3R_20919955_SNP G A 0.1405 26 159 0.6197 4.8334337246835535E-01
3R_20919970_SNP G T 0.4514 79 96 0.105 8.5297521002773879E-02
3R_20920012_SNP C T 0.2819 53 135 0.5818 7.3792815920898125E-01
3R_20920018_SNP A T 0.1622 30 155 0.8909 6.3783021328883716E-01
3R_20920041_SNP A G 0.2772 51 133 0.24 2.3711307711433149E-01
3R_20920113_SNP A G 0.05051 10 188 0.3208 2.4522160304397678E-01
3R_20920327_SNP T C 0.4645 85 98 0.2755 6.1019539287518354E-01
3R_20920486_SNP T C 0.3352 60 119 0.1753 1.7244424193924646E-01
3R_20920522_SNP G C 0.4022 72 107 0.4576 3.1071585767388332E-01
3R_20920620_SNP A G 0.2077 38 145 0.1917 8.1308274345991402E-02
3R_20920790_SNP T C 0.3812 69 112 0.2228 1.8573051162698395E-01
3R_20920947_SNP T C 0.2263 43 147 0.513 7.0934877943634644E-01
3R_20920980_SNP T C 0.3723 70 118 0.5222 6.0168128526039477E-01
3R_20920985_SNP T A 0.3784 70 115 0.4636 5.4344638521771049E-01
3R_20920986_SNP T C 0.2418 44 138 0.7217 6.7562411973849046E-01
3R_20921067_SNP A G 0.0567 11 183 0.2927 4.0689996291799779E-01
3R_20921166_SNP T C 0.2088 38 144 0.7015 5.3300090387891141E-01
3R_20921229_SNP C G 0.2283 42 142 0.8632 9.9599135244763726E-01
3R_20921250_SNP T C 0.1176 22 165 0.2009 5.5779362966031719E-02
3R_20921253_SNP C T 0.1111 21 168 0.1874 4.8859802509424663E-02
3R_20921314_SNP A T 0.1192 23 170 0.1145 3.2574473447524843E-02
3R_20921340_SNP A G 0.2139 40 147 0.5763 5.4228405159020032E-01
3R_20921384_SNP C T 0.4253 74 100 0.09877 7.6441759928398592E-02
3R_20921511_SNP T C 0.4915 87 90 0.3926 3.8538709078358746E-01
3R_20921690_SNP A T 0.4213 75 103 0.2703 1.9351894345269249E-01
3R_20921755_SNP T C 0.05051 10 188 0.3967 5.7561838544399868E-01
3R_20921814_SNP T C 0.2283 42 142 0.3516 3.4689024306596405E-01
3R_20921829_SNP T C 0.3657 64 111 0.2089 1.1335744821204519E-01
3R_20921871_SNP A G 0.1966 35 143 0.3314 2.7601687071688852E-01
3R_20921896_SNP C T 0.3081 53 119 0.09398 3.7128109927455376E-02
3R_20921904_SNP T A 0.3059 52 118 0.0904 3.5300474279874629E-02
3R_20921927_SNP T A 0.2011 37 147 0.3862 3.0992832221198263E-01
3R_20921929_SNP C T 0.407 70 102 0.03517 8.9886810364853947E-03
3R_20921946_SNP C A 0.3118 53 117 0.03798 1.1560676674624980E-02
3R_20921953_SNP A T 0.07653 15 181 0.1306 7.9818379572905093E-02
3R_20921966_SNP T C 0.07692 15 180 0.1416 8.5448431610562703E-02
3R_20921969_DEL G GAAGTTTAA 0.05405 10 175 0.853 4.1740699663286784E-01
3R_20921994_SNP G A 0.06667 13 182 0.4219 3.5567974889451237E-01
3R_20922006_SNP A C 0.1968 37 151 0.3319 2.1141838303367710E-01
3R_20922203_SNP A C 0.1444 27 160 0.06969 4.1927181467249955E-02
3R_20922361_SNP A G 0.2766 52 136 0.3315 3.9896155538019995E-01
3R_20922362_SNP G A 0.3934 72 111 0.06025 2.0431015284990622E-02
3R_20922457_SNP C T 0.3065 57 129 0.333 3.9803212653656617E-01
3R_20922476_SNP G A 0.1381 25 156 0.5902 6.9981386135481005E-01
3R_20922477_SNP G T 0.3102 58 129 0.3184 2.5617678589271531E-01
3R_20922497_SNP G C 0.322 57 120 0.2954 1.3785559837533246E-01
3R_20922503_DEL C AT 0.2034 36 141 0.6598 4.9847647691838248E-01
3R_20922521_SNP T G 0.3444 62 118 0.5018 3.1557982635904902E-01
3R_20922528_SNP G A 0.4254 77 104 0.3465 4.4628770132436757E-01
3R_20922548_SNP G A 0.3408 61 118 0.46 2.7553365536345398E-01
3R_20922556_SNP G T 0.4246 76 103 0.3926 4.7972902638562964E-01
3R_20922596_SNP G A 0.4171 73 102 0.5038 6.1178648801916391E-01
3R_20922625_SNP A T 0.3506 61 113 0.7702 6.2385877448582294E-01
3R_20922635_SNP C T 0.4382 78 100 0.5318 6.7456140831273292E-01
3R_20922652_SNP C T 0.343 59 113 0.5537 3.4437691871131060E-01
3R_20922664_SNP C G 0.3491 59 110 0.4826 2.7047568992981297E-01
3R_20922671_SNP C T 0.4048 68 100 0.6876 8.9474821567495866E-01
3R_20922675_SNP T A 0.3865 63 100 0.7856 9.8280814856409071E-01
3R_20922677_SNP A C 0.1792 31 142 0.167 1.8493525013927115E-01
3R_20922696_SNP A G 0.1685 31 153 0.1029 1.0274258615855680E-01
3R_20922697_SNP C A 0.4371 73 94 0.1711 3.6056904100223452E-01
3R_20922732_SNP A G 0.05464 10 173 0.3115 2.8223574231987469E-01
3R_20922743_SNP C A 0.345 59 112 0.7162 5.5667119823711353E-01
3R_20922753_SNP G A 0.3509 60 111 0.7111 5.3718358779594144E-01
3R_20922771_SNP T A 0.2515 41 122 0.6045 8.5562027493232307E-01
3R_20922780_SNP G A 0.09239 17 167 0.5804 5.4635067983226304E-01
3R_20922788_MNP ACT GGG 0.3742 61 102 0.2514 4.2937494054624714E-01
3R_20922798_INS CATTTATAAATCC C 0.1893 32 137 0.0704 8.5043490796408161E-02
3R_20922805_SNP A C 0.0765 14 169 0.7129 7.0883902634234808E-01
3R_20922806_INS AATTC A 0.2667 44 121 0.391 5.8337249462428686E-01
3R_20922813_SNP T C 0.2635 44 123 0.3611 5.4441141143177973E-01
3R_20922817_SNP T A 0.2663 45 124 0.3436 5.1957777168445318E-01
3R_20922818_SNP C A 0.2651 44 122 0.3138 3.3240649051354298E-01
3R_20922821_SNP A G 0.2663 45 124 0.3215 4.8557080596896296E-01
3R_20922822_SNP A T 0.0884 16 165 0.5697 5.6242010242108020E-01
3R_20922823_SNP G A 0.256 43 125 0.3565 3.6781004356154834E-01
3R_20922827_SNP T A 0.08197 15 168 0.7716 7.3984387553983610E-01
3R_20922828_SNP T A 0.2632 45 126 0.3661 5.3731237248522867E-01
3R_20922854_SNP C A 0.0973 18 167 0.4803 4.8942508547422303E-01
3R_20922855_SNP A G 0.09677 18 168 0.4774 4.8513303833966925E-01
3R_20922857_DEL T TG 0.09677 18 168 0.4774 4.8513303833966925E-01
3R_20922859_SNP A T 0.2337 43 141 0.218 2.5604344574804272E-01
3R_20922861_SNP T G 0.0973 18 167 0.478 4.8487420494436173E-01
3R_20922862_SNP A G 0.09677 18 168 0.4774 4.8513303833966925E-01
3R_20922864_SNP A C 0.09677 18 168 0.4774 4.8513303833966925E-01
3R_20922865_SNP C T 0.162 29 150 0.01967 1.2799016714654547E-02
3R_20922866_SNP C A 0.09239 17 167 0.5442 5.6368560585157801E-01
3R_20922868_SNP T G 0.0973 18 167 0.4969 5.0068395728694770E-01
3R_20922870_SNP T A 0.09677 18 168 0.4818 4.8607539340040740E-01
3R_20922871_SNP C T 0.09189 17 168 0.5016 4.8822462595153171E-01
3R_20922873_MNP CCA ATG 0.09677 18 168 0.4818 4.8607539340040740E-01
3R_20922878_DEL G CC 0.09574 18 170 0.472 4.8253823191734724E-01
3R_20922883_SNP C T 0.09677 18 168 0.4705 4.7809917606020880E-01
3R_20922885_SNP A T 0.09524 18 171 0.4739 4.8204587946920940E-01
3R_20922891_SNP C A 0.1728 28 134 0.06633 5.7340454862321644E-02
3R_20922893_SNP A G 0.08649 16 169 0.386 3.2913302221281004E-01
3R_20922894_SNP G T 0.0914 17 169 0.3581 3.2084292516419222E-01
3R_20922895_DEL G GCATAC 0.09189 17 168 0.3612 3.2412929513078736E-01
3R_20922906_SNP A T 0.0973 18 167 0.4988 5.1863681050368204E-01
3R_20922907_DEL T TC 0.09677 18 168 0.5023 5.2217179926223678E-01
3R_20922908_SNP T C 0.1739 28 133 0.06785 4.9097175863519769E-02
3R_20922909_SNP T G 0.1559 29 157 0.06784 6.8607818579616939E-02
3R_20922912_SNP G A 0.07568 14 171 0.9748 9.2913449802540793E-01
3R_20922913_SNP C T 0.09574 18 170 0.5013 5.1826156101301235E-01
3R_20922916_DEL A ACATAAACG 0.09677 18 168 0.466 4.7395305981116409E-01
3R_20922926_SNP T G 0.09836 18 165 0.4516 4.5581702304285920E-01
3R_20922928_SNP T A 0.09836 18 165 0.4516 4.5581702304285920E-01
3R_20922930_MNP TAC AGT 0.09783 18 166 0.4566 4.6090268364199172E-01
3R_20922936_SNP T G 0.267 47 129 0.4347 3.7286559215894488E-01
3R_20922938_SNP T A 0.09836 18 165 0.4513 4.5216678786868014E-01
3R_20922945_SNP T A 0.2701 47 127 0.5943 5.9070375896492222E-01
3R_20922973_INS AATAATATAATATAATA A 0.2901 47 115 0.3479 5.1442959086054008E-01
3R_20922999_SNP C T 0.3352 59 117 0.479 2.8571321843167929E-01
3R_20923013_DEL A GC 0.2394 45 143 0.2271 2.4373159878373452E-01
3R_20923019_SNP A G 0.3353 58 115 0.431 2.7252545499587488E-01
3R_20923031_SNP A T 0.2414 42 132 0.004788 1.5737867141106838E-03
3R_20923032_SNP A G 0.3273 54 111 0.3762 1.8962303816381054E-01
3R_20923049_INS ACA A 0.193 33 138 0.07482 5.7704234054677075E-02
3R_20923061_SNP T G 0.2265 41 140 0.3834 3.8783677723936361E-01
3R_20923080_SNP C A 0.1198 23 169 0.7358 5.4185872089593556E-01
3R_20923094_SNP G T 0.2343 41 134 0.006249 2.1347838676947558E-03
3R_20923100_SNP T A 0.352 63 116 0.4196 3.0621193271236147E-01
3R_20923133_INS ATGC A 0.2448 47 145 0.1394 7.8002555121546871E-02
3R_20923135_SNP A C 0.2316 44 146 0.1014 5.4667065827666450E-02
3R_20923143_SNP A G 0.2043 38 148 0.09545 7.4788900511516293E-02
3R_20923144_SNP T C 0.3736 68 114 0.6232 5.5369329779484733E-01
3R_20923148_SNP A C 0.3757 68 113 0.6145 5.5172011538725618E-01
3R_20923189_SNP G A 0.1856 36 158 0.3031 2.7604988846183132E-01
3R_20923221_SNP C T 0.07772 15 178 0.9705 9.1303596100371498E-01
3R_20923228_SNP C T 0.442 80 101 0.4092 3.2829343860318139E-01
3R_20923235_SNP A G 0.2912 53 129 0.3722 3.9240461599899878E-01
3R_20923262_SNP A T 0.4451 81 101 0.4403 3.9897265733641984E-01
3R_20923275_SNP G A 0.1937 37 154 0.5209 5.2489743822959900E-01
3R_20923292_DEL G GG 0.06806 13 178 0.9912 9.8885369108477039E-01
3R_20923306_SNP T C 0.2021 39 154 0.3666 3.6008522520057162E-01
3R_20923316_SNP A G 0.1789 34 156 0.3035 1.5671903365538475E-01
3R_20923318_SNP A G 0.06806 13 178 0.9498 9.3795703896321359E-01
3R_20923326_SNP T C 0.07292 14 178 0.9232 9.2712611238318221E-01
3R_20923328_SNP T C 0.1927 37 155 0.2624 2.4258983410400126E-01
3R_20923339_SNP T C 0.06417 12 175 0.9529 9.2501196345253400E-01
3R_20923390_SNP T C 0.06633 13 183 0.3107 4.6278952096766746E-01
3R_20923394_DEL T TTACT 0.06218 12 181 0.9517 7.2923226461574320E-01
3R_20923473_SNP G C 0.3135 58 127 0.23 2.7875431457180333E-01
3R_20923481_DEL C CC 0.05181 10 183 0.4696 3.5678164074903895E-01
3R_20923482_SNP T C 0.1538 26 143 0.02111 3.4562277197101206E-02
3R_20923567_SNP T C 0.3149 57 124 0.7531 7.8697504236411220E-01
3R_20923706_SNP A G 0.2941 55 132 0.5479 4.0474894290050412E-01
3R_20923808_SNP A G 0.2159 38 138 0.1801 1.4312218699154478E-01
3R_20923883_SNP T C 0.1088 21 172 0.05407 9.3575314432618018E-02
3R_20923901_SNP T C 0.4022 74 110 0.4548 3.7886933395679323E-01
3R_20924015_SNP T C 0.09326 18 175 0.2554 2.2114094383954430E-01
3R_20924156_SNP C G 0.4105 78 112 0.4414 3.4037181513196768E-01
3R_20924162_SNP C A 0.4574 86 102 0.1933 1.5913499342257786E-01
3R_20924168_SNP A T 0.4064 76 111 0.7217 7.0386725449535370E-01
3R_20924198_SNP T A 0.4586 83 98 0.9538 9.8250617399205054E-01
3R_20924201_SNP C T 0.1011 19 169 0.3559 2.4863538493073534E-01
3R_20924292_SNP C G 0.3656 68 118 0.2593 3.2765601983826698E-01
3R_20924295_SNP G A 0.4309 78 103 0.7792 9.0734430246326858E-01
3R_20924451_SNP A G 0.1497 28 159 0.1074 1.1134456437816675E-01
3R_20924614_SNP A G 0.3656 68 118 0.4782 3.9735087604641495E-01
3R_20924653_SNP T C 0.4444 80 100 0.9152 9.7120274919386707E-01
3R_20924731_SNP T G 0.07853 15 176 0.7599 7.8542246851797193E-01
3R_20924737_SNP A T 0.0914 17 169 0.3347 2.5463424899651288E-01
3R_20924752_SNP T A 0.07368 14 176 0.8182 8.2741639363203801E-01
3R_20924771_SNP T C 0.07979 15 173 0.6149 8.2034626726841431E-01
3R_20924791_SNP T A 0.05102 10 186 0.1913 2.1052725244944148E-01
3R_20924807_SNP A T 0.3388 62 121 0.5412 4.6017027440483449E-01
3R_20924863_SNP T G 0.2108 39 146 0.8926 7.8648669819685835E-01
3R_20925052_SNP T A 0.3262 61 126 0.7309 8.3403083845070847E-01
3R_20925292_SNP G T 0.123 23 164 0.37 3.8577147705262771E-01
3R_20925353_DEL A ATAGGTCATATCAT 0.1466 28 163 0.4674 5.9061871331123061E-01
3R_20925370_DEL A ATA 0.1237 23 163 0.1528 1.9235380159713744E-01
3R_20925413_SNP C A 0.1134 22 172 0.9876 6.6913205555746269E-01
3R_20925491_SNP G A 0.09524 18 171 0.8804 9.1540995656473634E-01
3R_20925614_SNP T A 0.2554 47 137 0.6722 6.7773288484331051E-01
3R_20925631_SNP C T 0.2582 47 135 0.6943 7.1408439506761301E-01
3R_20925645_DEL G GTG 0.3272 53 109 0.5528 7.3454390385801416E-01
3R_20925680_SNP T C 0.07692 15 180 0.6744 7.7899011488578318E-01
3R_20925770_SNP T C 0.0567 11 183 0.6159 5.8397361624293831E-01
3R_20925786_SNP A T 0.07732 15 179 0.6528 4.9615093003203647E-01
3R_20925954_SNP A C 0.4505 82 100 0.836 7.5738774691136701E-01
3R_20926025_SNP T A 0.478 87 95 0.9072 9.1619332234158535E-01
3R_20926183_SNP G C 0.07812 15 177 0.713 6.6110093620164190E-01
3R_20926404_SNP T G 0.4389 79 101 0.7758 8.2423029797110337E-01
3R_20926424_SNP C G 0.3495 65 121 0.6398 6.3221122993728174E-01
3R_20926526_SNP C T 0.4302 77 102 0.6596 6.2911183826150929E-01
3R_20926568_SNP C G 0.4231 77 105 0.881 8.1732301056744316E-01
3R_20926682_SNP T A 0.07895 15 175 0.8166 7.0729182872838869E-01
3R_20926760_SNP T C 0.4725 86 96 0.6602 8.6903846750818314E-01
3R_20926879_SNP A C 0.1179 23 172 0.8477 4.4826868263090269E-01
3R_20926934_SNP A T 0.4216 78 107 0.9449 8.9512884990089570E-01
3R_20927167_SNP G A 0.2186 40 143 0.5278 8.8742382793995256E-01
3R_20927174_SNP C T 0.2 36 144 0.189 3.9872548034706623E-01
3R_20927258_SNP A G 0.07895 15 175 0.6073 5.1092623731708664E-01
3R_20927275_SNP G T 0.467 85 97 0.6747 8.4562891461300405E-01
3R_20927324_SNP T C 0.4703 87 98 0.55 6.7985405742047145E-01
3R_20927571_SNP G A 0.2626 47 132 0.7392 6.3501309465935285E-01
3R_20927877_SNP A G 0.1848 34 150 0.9866 9.5503827865442670E-01
3R_20927979_SNP T G 0.2811 52 133 0.492 7.4781853457693759E-01
3R_20928125_SNP G C 0.3209 60 127 0.7834 6.2881880740258711E-01
3R_20928168_SNP T G 0.08808 17 176 0.2265 3.1383898114065834E-01
3R_20928295_SNP T G 0.3687 66 113 0.2666 5.1766867260994265E-01
3R_20928345_SNP T C 0.06452 12 174 0.4139 4.4013138893925685E-01
3R_20928376_DEL A AATA 0.05102 10 186 0.2197 3.6923321009642363E-01
3R_20928384_SNP C T 0.05128 10 185 0.2214 3.7128966321274359E-01
3R_20928401_SNP A C 0.1774 33 153 0.4275 6.3123560825837388E-01
3R_20928426_SNP A G 0.1842 35 155 0.06061 9.2941940056977423E-02
3R_20928490_SNP T A 0.4699 86 97 0.8651 7.7449599604507036E-01
3R_20928492_SNP G A 0.1587 30 159 0.4628 5.2370491729508850E-01
3R_20928498_SNP A T 0.4699 86 97 0.8719 7.4810058690572157E-01
3R_20928500_SNP C T 0.4674 86 98 0.8663 7.5390718797269418E-01
3R_20928502_SNP T A 0.3422 64 123 0.5795 9.0063662012421075E-01
3R_20928520_SNP A G 0.2487 47 142 0.6884 9.8101287695330097E-01
3R_20928539_SNP T C 0.08629 17 180 0.1303 1.7013351195311155E-01
3R_20928550_SNP C T 0.1026 20 175 0.2666 2.8372734452145931E-01
3R_20928556_SNP A T 0.1117 22 175 0.247 3.1464441586999192E-01
3R_20928591_SNP T C 0.2396 46 146 0.7065 7.2244965200763145E-01
3R_20928592_SNP T C 0.2316 44 146 0.6673 6.8740507579563359E-01
3R_20928627_SNP T A 0.102 20 176 0.03564 1.4942943039457313E-01
3R_20928638_SNP A C 0.1122 22 174 0.9944 7.5067333388676283E-01
3R_20928677_SNP G C 0.117 22 166 0.05356 2.2577581363826049E-01
3R_20928732_SNP G A 0.1848 34 150 0.6931 7.7452115749542183E-01
3R_20928835_SNP T C 0.09375 18 174 0.949 9.2463010314525151E-01
3R_20928872_SNP G C 0.4751 86 95 0.3207 4.6421867501079639E-01
3R_20928880_SNP T G 0.4385 82 105 0.1163 2.9473370410823119E-01
3R_20928899_SNP C A 0.4916 88 91 0.299 5.8783538746864727E-01
3R_20928908_SNP G T 0.2793 50 129 0.2712 5.3366782546090130E-01
3R_20928990_SNP G A 0.3736 68 114 0.6951 9.0770951052716731E-01
3R_20929095_SNP T C 0.4946 91 93 0.1379 3.0082984301800331E-01
3R_20929108_SNP A T 0.3946 73 112 0.1531 3.2952434052812118E-01
3R_20929205_SNP A G 0.3901 71 111 0.9085 6.4785691440393367E-01
3R_20929218_SNP T C 0.3559 63 114 0.9931 6.2233776085207460E-01
3R_20929221_SNP A C 0.3584 62 111 0.9756 6.2283137277576184E-01
3R_20929268_SNP A G 0.2888 54 133 0.6095 2.7028033322590439E-01
3R_20929279_SNP G A 0.08333 16 176 0.8679 8.2259243174556240E-01
3R_20929333_INS AATTAAT A 0.08065 15 171 0.9454 7.5866422175345627E-01
3R_20929336_DEL A AC 0.08065 15 171 0.9454 7.5866422175345627E-01
3R_20929434_SNP T C 0.15 27 153 0.706 5.0932879139221154E-01
3R_20929437_SNP T A 0.1 19 171 0.9884 9.4963100897002262E-01
3R_20929522_SNP T C 0.483 85 91 0.4288 8.9730668741816932E-01
3R_20929533_SNP T C 0.2312 43 143 0.726 7.9347430739522129E-01
3R_20929548_SNP T C 0.3933 70 108 0.12 2.0314587636294790E-01
3R_20929598_SNP G T 0.2944 53 127 0.9151 9.2163287198534760E-01
3R_20929599_SNP T A 0.2707 49 132 0.8459 9.7242930307803832E-01
3R_20929619_SNP T G 0.2717 50 134 0.9488 8.7312189126813089E-01
3R_20929680_SNP T C 0.05729 11 181 0.3276 5.7618573346455060E-01
3R_20929794_SNP T C 0.2198 40 142 0.5143 7.9726967850955210E-01
3R_20929944_SNP T C 0.2514 46 137 0.8345 7.6849311136612664E-01
3R_20929992_SNP A G 0.08947 17 173 0.8577 8.3008432988709524E-01
3R_20930094_SNP G T 0.4862 88 93 0.819 5.2726354450117174E-01
3R_20930157_SNP C A 0.4514 79 96 0.2064 2.2820514567933603E-01
3R_20930169_SNP T C 0.06842 13 177 0.7297 6.2384297826787283E-01
3R_20930325_SNP A C 0.1658 31 156 0.9927 6.7510110139413215E-01
3R_20930417_SNP T C 0.414 77 109 0.1949 2.2332730364275633E-01
3R_20930450_SNP T A 0.3564 67 121 0.5546 4.7610026618610435E-01
3R_20930462_SNP A G 0.3242 59 123 0.845 9.8410130170834931E-01
3R_20930519_SNP T C 0.1081 20 165 0.42 7.4419937327190389E-01
3R_20930525_DEL A ATA 0.1453 25 147 0.5812 8.9139994070957795E-01
3R_20930581_SNP A T 0.05584 11 186 0.1734 2.1173455983259393E-01
3R_20930650_SNP T G 0.1946 36 149 0.9287 7.0929652382574826E-01
3R_20930692_SNP C A 0.2099 38 143 0.3358 4.8479553878596893E-01
3R_20930743_SNP T A 0.1011 19 169 0.5707 5.6417179337125312E-01
3R_20930839_SNP A T 0.1361 26 165 0.6976 6.5151126687095262E-01
3R_20930853_SNP T C 0.4489 79 97 0.3841 1.8747640890544326E-01
3R_20930886_SNP G A 0.4778 86 94 0.5693 2.7557439358135860E-01
3R_20930905_SNP A G 0.3405 63 122 0.6956 2.9983394715523770E-01
3R_20930913_SNP A T 0.3441 64 122 0.6576 2.6667965781650760E-01
3R_20930933_SNP G A 0.09744 19 176 0.6759 2.1068615710856287E-01
3R_20930939_SNP G A 0.4286 78 104 0.4079 2.2173435774794548E-01
3R_20930994_SNP A T 0.3464 62 117 0.6827 6.6877923632966951E-01
3R_20931042_SNP T C 0.06667 13 182 0.4584 1.2505941312854663E-01
3R_20931128_SNP C G 0.3977 70 106 0.618 5.2963258452447115E-01
3R_20931216_SNP T C 0.3785 67 110 0.8139 9.3591926586166929E-01
3R_20931222_SNP A G 0.2597 47 134 0.3582 5.3698146320788154E-01
3R_20931249_SNP T G 0.1459 27 158 0.7564 8.6684118899987261E-01
3R_20931285_DEL A AA 0.1978 36 146 0.3418 4.7524413522712394E-01
3R_20931290_SNP A T 0.2108 39 146 0.3283 4.2630989940266995E-01
3R_20931308_DEL A AAT 0.1364 24 152 0.9079 7.5842508778395046E-01
3R_20931320_SNP G T 0.1722 31 149 0.8541 9.5076775787140944E-01
3R_20931353_SNP A G 0.4111 74 106 0.891 8.4217229011110240E-01
3R_20931403_SNP G A 0.306 56 127 0.782 9.8053468538892274E-01
3R_20931458_SNP G C 0.2626 47 132 0.3478 4.3649847692871580E-01
3R_20931584_SNP A G 0.4 72 108 0.9055 7.3232521814509832E-01
3R_20931608_SNP G A 0.1492 27 154 0.414 3.1913708747229019E-01
3R_20931763_SNP A T 0.1489 28 160 0.2476 1.8642150386093959E-01
3R_20931768_SNP G A 0.3043 56 128 0.781 9.3834598138343650E-01
3R_20931769_SNP A T 0.3102 58 129 0.7925 9.4661199545100971E-01
3R_20931795_SNP T C 0.3548 66 120 0.7444 9.2960336819963163E-01
3R_20932122_SNP A C 0.1789 34 156 0.3308 3.7067533502367567E-01
3R_20932131_SNP G A 0.3978 74 112 0.4332 2.1253952088535022E-01
3R_20932196_SNP T C 0.4176 76 106 0.8885 7.4758876831046162E-01
3R_20932299_SNP A G 0.07447 14 174 0.7241 6.3154271588027999E-01
3R_20932398_SNP G A 0.1436 28 167 0.3392 1.9173155160116451E-01
3R_20932416_DEL C GTTCAACGCTTTCAAT 0.127 24 165 0.157 6.8008391783183617E-02
3R_20932442_SNP T C 0.1641 32 163 0.9022 7.8627326334617542E-01
3R_20932480_SNP C T 0.1413 26 158 0.7279 6.9627634219068124E-01
3R_20932492_SNP T C 0.45 81 99 0.7796 7.6244915900142096E-01
3R_20932504_SNP C G 0.3388 62 121 0.7313 7.2925077527839754E-01
3R_20932518_SNP T C 0.3094 56 125 0.2902 2.3776052612012821E-01
3R_20932521_SNP C T 0.3149 57 124 0.4658 4.2246097898547308E-01
3R_20932552_SNP A T 0.1531 30 166 0.5019 2.9637636506789167E-01
3R_20932687_SNP T C 0.1838 34 151 0.8812 9.8545545683183822E-01
3R_20932749_SNP C G 0.1927 37 155 0.2989 1.7564447886958023E-01
3R_20932961_SNP A T 0.2432 45 140 0.4425 4.9917095172127801E-01
3R_20932998_SNP C T 0.07979 15 173 0.7326 6.0901509442182167E-01
3R_20933025_SNP C T 0.07447 14 174 0.9898 8.1052944717053055E-01
3R_20933054_SNP G A 0.1128 22 173 0.3534 3.3430502552979635E-01
3R_20933315_SNP G C 0.128 21 143 0.4907 3.6881815139162910E-01
3R_20933519_SNP A G 0.2151 37 135 0.5564 2.9252838012793936E-01
3R_20933529_SNP G T 0.1897 33 141 0.7749 9.1968523987352757E-01
3R_20933579_SNP G A 0.25 46 138 0.7879 9.3945705628840115E-01
3R_20933593_SNP A C 0.07104 13 170 0.8619 8.5937718131649032E-01
3R_20933595_SNP C A 0.06522 12 172 0.8807 9.9854947246722447E-01
3R_20933602_SNP A T 0.07609 14 170 0.6985 6.9225785560949848E-01
3R_20933614_SNP T C 0.1871 32 139 0.2757 1.5240459501220627E-01
3R_20933619_SNP G T 0.1716 29 140 0.2469 1.2112219327557205E-01
3R_20933647_SNP G A 0.1782 31 143 0.7126 6.8370518795745316E-01
3R_20933748_SNP A G 0.3765 61 101 0.667 8.9723445375819000E-01
3R_20933812_SNP G A 0.3146 56 122 0.6152 4.7088556302082119E-01
3R_20933984_SNP A C 0.2889 52 128 0.2404 2.4081350300761695E-01
3R_20934003_SNP T C 0.4576 81 96 0.938 7.8707726544634837E-01
3R_20934022_SNP C A 0.1793 33 151 0.4794 4.0934453433650242E-01
3R_20934023_SNP T C 0.1392 27 167 0.68 6.1903732246720722E-01
3R_20934027_SNP A T 0.1694 31 152 0.5747 4.5753672528065148E-01
3R_20934033_SNP A C 0.3039 55 126 0.2515 3.6678334156277181E-01
3R_20934036_SNP T A 0.05128 10 185 0.2911 1.7012608046774547E-01
3R_20934042_SNP T A 0.1224 24 172 0.6697 6.4217916649913898E-01
3R_20934103_SNP G C 0.2054 38 147 0.203 3.0177119142380304E-01
3R_20934127_SNP C G 0.1559 29 157 0.5609 4.9549257036193028E-01
3R_20934129_SNP T G 0.3146 56 122 0.6031 7.1428241448823449E-01
3R_20934139_SNP G C 0.1404 24 147 0.4718 7.4982218673256595E-01
3R_20934150_SNP A T 0.1257 24 167 0.6495 9.2484774934789038E-01
3R_20934159_SNP G A 0.3316 62 125 0.215 4.0792250055626322E-01
3R_20934199_SNP C T 0.2135 38 140 0.2404 3.7311999239585303E-01
3R_20934472_SNP C A 0.2363 43 139 0.2415 2.6113807896651742E-01
3R_20934587_SNP A G 0.1979 37 150 0.1939 1.0919501828533029E-01
3R_20934591_SNP A C 0.1111 21 168 0.7834 9.2413570966357772E-01
3R_20934671_SNP A G 0.1818 34 153 0.6553 8.9181418445336813E-01
3R_20934704_SNP T C 0.2097 39 147 0.4885 3.8026804118572810E-01
3R_20934771_SNP T G 0.123 23 164 0.8138 6.8995338801859252E-01
3R_20934813_SNP G T 0.4667 84 96 0.6956 6.5563919601658116E-01
3R_20934814_SNP T C 0.4667 84 96 0.7107 6.8368661155534294E-01
3R_20934823_SNP T C 0.4659 82 94 0.5914 5.5340198568461285E-01
3R_20934830_SNP G T 0.48 84 91 0.5559 5.0719852466247595E-01
3R_20934883_SNP G C 0.1768 32 149 0.5353 5.2337211906996761E-01
3R_20934895_SNP T C 0.3198 55 117 0.2019 1.7756339008545208E-01
3R_20934897_SNP T C 0.4335 75 98 0.07739 5.6488867198286816E-02
3R_20934898_SNP C A 0.3218 56 118 0.2654 2.3685940562133356E-01
3R_20934905_SNP G C 0.1044 19 163 0.7429 5.6760655282982553E-01
3R_20934914_SNP C A 0.1056 19 161 0.7916 5.6011926714576754E-01
3R_20934920_SNP A G 0.08065 15 171 0.6358 4.5737567408456914E-01
3R_20935045_SNP G C 0.09424 18 173 0.6572 9.5361938915484157E-01
3R_20935053_SNP T A 0.4293 79 105 0.819 9.7417766723259647E-01
3R_20935074_SNP A T 0.2581 48 138 0.9919 8.4641956668607610E-01
3R_20935118_SNP C T 0.2595 48 137 0.4264 4.8837530886150449E-01
3R_20935294_SNP T C 0.1047 20 171 0.6856 8.1871872800779566E-01
3R_20935399_SNP G A 0.4602 81 95 0.1387 1.7501075475244721E-01
3R_20935567_SNP A G 0.4785 89 97 0.671 4.1222059305821435E-01
3R_20935630_SNP A G 0.1604 30 157 0.6503 8.3663443408849192E-01
3R_20935638_SNP T C 0.3967 73 111 0.4538 3.0005713096528719E-01
3R_20935652_SNP T A 0.05556 11 187 0.6681 8.8608787734282923E-01
3R_20935765_SNP G A 0.2147 41 150 0.5839 6.9192611607226961E-01
3R_20935779_SNP G A 0.05025 10 189 0.6337 7.6054726955499352E-01
3R_20935787_SNP C A 0.08854 17 175 0.1267 1.0895413767809903E-01
3R_20935804_SNP A C 0.0603 12 187 0.3192 3.3367629392172105E-01
3R_20935808_SNP A G 0.06 12 188 0.3214 3.3404009789435829E-01
3R_20935846_SNP G T 0.3022 55 127 0.9308 8.2213438226613889E-01
3R_20935930_SNP A G 0.1579 30 160 0.4161 4.9437310168839299E-01
3R_20936005_SNP T C 0.05 10 190 0.6296 7.5425950548000453E-01
3R_20936062_SNP A G 0.4746 84 93 0.5269 5.4535817602647552E-01
3R_20936083_SNP T A 0.2944 53 127 0.9716 9.6115667714668074E-01
3R_20936087_SNP C A 0.2418 44 138 0.6334 6.6060921463786570E-01
3R_20936098_SNP C T 0.08421 16 174 0.9537 7.9276367240797263E-01
3R_20936118_SNP T C 0.1649 31 157 0.2258 1.9962270982188679E-01
3R_20936123_SNP A G 0.3296 59 120 0.51 5.9020023636200414E-01
3R_20936234_SNP A G 0.1615 31 161 0.6686 5.2405445734226586E-01
3R_20936275_SNP A G 0.1 19 171 0.7561 6.1500146245045695E-01
3R_20936428_SNP A T 0.07527 14 172 0.7562 8.0617260821323544E-01
3R_20936442_SNP T A 0.06989 13 173 0.9144 9.7916554073341910E-01
3R_20936451_SNP C G 0.05946 11 174 0.6048 6.0878307649562169E-01
3R_20936454_SNP A T 0.08889 16 164 0.06478 5.6487584280991786E-02
3R_20936457_SNP G T 0.0838 15 164 0.07694 6.0586464559242145E-02
3R_20936483_SNP C T 0.2553 48 140 0.6581 7.8800644901993466E-01
3R_20936606_SNP G A 0.1223 23 165 0.0743 1.4844909990199551E-01
3R_20936638_SNP T A 0.3209 60 127 0.1692 1.4375817346734199E-01
3R_20936684_SNP T A 0.462 85 99 0.2666 1.4899247202869503E-01
3R_20936787_SNP A C 0.1902 35 149 0.1868 9.7677500144126683E-02
3R_20936798_SNP A T 0.06383 12 176 0.1303 1.1444530630625094E-01
3R_20936887_SNP T G 0.1429 28 168 0.1764 1.3588762386492814E-01
3R_20936888_SNP T C 0.151 29 163 0.2406 1.7696482491783005E-01
3R_20936891_SNP A T 0.1376 26 163 0.3746 2.9873337697987867E-01
3R_20936908_SNP G A 0.3571 65 117 0.4134 4.0730602924931769E-01
3R_20936936_SNP A G 0.09845 19 174 0.03772 3.9306516872900890E-02
3R_20937068_SNP G A 0.1784 33 152 0.1945 1.8267573279480753E-01
3R_20937089_SNP G A 0.1809 34 154 0.1067 1.0177702246659592E-01
3R_20937161_SNP T C 0.1443 28 166 0.2384 2.3555428094986552E-01
3R_20937214_SNP G T 0.1164 22 167 0.8066 8.6800607963934473E-01
3R_20937232_SNP A G 0.06283 12 179 0.007671 7.9644618385653187E-03
3R_20937331_SNP A G 0.2299 43 144 0.9629 8.4453915061661400E-01
3R_20937340_SNP C T 0.3333 59 118 0.9498 8.3174763162964993E-01
3R_20937492_SNP A G 0.1326 24 157 0.5444 3.1543606165311566E-01
3R_20937633_SNP T C 0.2094 40 151 0.4898 4.2866069760801973E-01
3R_20937638_SNP A T 0.06218 12 181 0.0512 5.2955853065678515E-02
3R_20937640_SNP T A 0.1969 38 155 0.712 6.2620872594305854E-01
3R_20937797_SNP T G 0.2514 46 137 0.9941 9.2218544330715047E-01
3R_20937985_SNP G T 0.4432 82 103 0.3296 3.7941384644017451E-01
3R_20938041_SNP C T 0.4438 79 99 0.9318 8.2600559785032956E-01
3R_20938046_SNP A G 0.07576 15 183 0.7612 8.3024824693053179E-01
3R_20938087_SNP A G 0.1576 29 155 0.9083 6.6326323317077707E-01
3R_20938088_SNP A C 0.153 28 155 0.9288 8.1541551405786694E-01
3R_20938110_SNP A G 0.4199 76 105 0.9166 9.1287839378666669E-01
3R_20938135_SNP G A 0.3838 71 114 0.4333 6.7894386489533587E-01
3R_20938151_SNP A C 0.0829 16 177 0.6358 8.9093928602705275E-01
3R_20938395_SNP C T 0.0567 11 183 0.1814 2.5526884577318598E-01
3R_20938405_SNP C T 0.09794 19 175 0.7441 7.0514876963642559E-01
3R_20938416_SNP C G 0.3204 58 123 0.7765 8.3906899054976880E-01
3R_20938513_SNP C G 0.4813 90 97 0.1335 2.5386204448017125E-01
3R_20938537_SNP T A 0.07107 14 183 0.4311 4.0968857325085084E-01
3R_20938546_DEL A AC 0.06633 13 183 0.4753 4.4385497200106383E-01
3R_20938553_SNP T A 0.06633 13 183 0.4019 3.5702669346243665E-01
3R_20938554_SNP T G 0.4938 80 82 0.4143 7.7002783830872157E-01
3R_20938558_SNP T A 0.08621 15 159 0.2373 8.0399469466712545E-02
3R_20938559_SNP T A 0.08671 15 158 0.2431 8.1870165786407254E-02
3R_20938566_DEL A ATATAAAC 0.08629 17 180 0.745 7.4141135936455582E-01
3R_20938571_SNP C A 0.1092 19 155 0.5839 4.3057408298825706E-01
3R_20938574_DEL A AGCA 0.0625 12 180 0.9039 8.5953445650824267E-01
3R_20938575_SNP A G 0.08523 15 161 0.9587 8.8623549009145064E-01
3R_20938913_SNP A C 0.2983 54 127 0.5701 6.9446994898936931E-01
3R_20938924_SNP T C 0.2849 53 133 0.4745 6.0923501669636404E-01
3R_20939002_SNP T A 0.4918 90 93 0.6205 9.5020888206397713E-01
3R_20939034_SNP G A 0.2804 53 136 0.5766 7.2534394630013654E-01
3R_20939041_SNP G A 0.4754 87 96 0.8465 8.3397517154135192E-01
3R_20939053_SNP T C 0.06842 13 177 0.2788 2.5102303038156082E-01
3R_20939431_SNP A G 0.4208 77 106 0.2898 4.1553922903979101E-01
3R_20939517_SNP C T 0.1711 32 155 0.9625 9.7772819564006974E-01
3R_20939521_SNP T C 0.163 30 154 0.6505 6.4234917091321786E-01
3R_20939620_SNP C T 0.4889 88 92 0.1105 1.2019105989139001E-01
3R_20939659_SNP G A 0.1895 36 154 0.01024 1.9041376471779364E-02
3R_20940082_SNP C A 0.2378 44 141 0.03531 7.3219101502111528E-02
3R_20940160_SNP A G 0.07653 15 181 0.3144 3.8058115740542020E-01
3R_20940208_SNP T G 0.05851 11 177 0.8757 9.5477642734885015E-01
3R_20940472_SNP A G 0.291 55 134 0.5088 7.4401528288480012E-01
3R_20940547_SNP T A 0.2857 52 130 0.9167 8.4406575397870776E-01
3R_20940559_SNP T C 0.09137 18 179 0.222 1.8536318310862576E-01
3R_20940665_SNP C T 0.4176 76 106 0.7819 9.9749249101144155E-01
3R_20940911_SNP T G 0.173 32 153 0.7513 8.7141494787213414E-01
3R_20940914_SNP C T 0.388 71 112 0.1639 3.3275876944583826E-01
3R_20940962_SNP A C 0.3146 56 122 0.3526 4.0018058381744581E-01
3R_20941045_SNP T C 0.3622 67 118 0.1399 1.1953672034308804E-01
3R_20941509_SNP C T 0.09231 18 177 0.7491 8.1443674499126528E-01
3R_20941579_SNP G A 0.4545 80 96 0.457 5.8397060533607648E-01
3R_20941590_SNP T G 0.05348 10 177 0.3949 3.5148374201044019E-01
3R_20941684_SNP A G 0.1913 35 148 0.9163 8.5855211272445475E-01
3R_20941781_SNP T A 0.05699 11 182 0.4993 4.6259055102868263E-01
3R_20941791_SNP C T 0.1344 25 161 0.4379 2.5480769823100258E-01
3R_20941792_SNP A G 0.1405 26 159 0.5625 5.7011589742915403E-01
3R_20941807_SNP T G 0.4078 73 106 0.3961 6.1495217193661356E-01
3R_20941819_SNP G A 0.1376 26 163 0.4303 4.0910651133366305E-01
3R_20941821_SNP G T 0.09375 18 174 0.4808 3.7438381099262108E-01
3R_20941855_SNP G C 0.3833 69 111 0.6564 7.5075699678929464E-01
3R_20941900_SNP T A 0.3276 57 117 0.9932 9.5034936232890821E-01
3R_20941901_SNP G A 0.32 56 119 0.4149 5.4998237889281698E-01
3R_20941957_SNP G A 0.3006 49 114 0.1703 2.8171647240637820E-01
3R_20941964_SNP T G 0.2822 46 117 0.2747 4.6470224667271343E-01
3R_20942023_SNP A G 0.491 82 85 0.3788 5.0110858001108294E-01
3R_20942228_SNP A T 0.05405 10 175 0.3141 2.4041299993749699E-01
3R_20942238_SNP T G 0.05435 10 174 0.258 2.0927338238952586E-01
3R_20942265_SNP G A 0.08475 15 162 0.7886 7.4652141049109999E-01
3R_20942293_SNP G C 0.0582 11 178 0.3562 2.6587604196820658E-01
3R_20942309_SNP T G 0.3571 60 108 0.2415 3.9745916116534497E-01
3R_20942602_SNP T A 0.05584 11 186 0.4369 3.9349259495816291E-01
3R_20942628_SNP G T 0.4157 74 104 0.4366 3.7397790820358989E-01
3R_20942640_DEL A ATTGAGTGTGTGCATCCAT 0.2571 45 130 0.9285 7.4479154799553626E-01
3R_20942674_SNP G A 0.09184 18 178 0.2048 3.4206566596366106E-01
3R_20942701_SNP C T 0.1152 22 169 0.04073 8.2555318931133007E-02
3R_20942744_SNP T C 0.1667 32 160 0.385 4.7287958365744220E-01
3R_20942758_SNP G A 0.05556 11 187 0.31 3.2814665676723709E-01
3R_20942805_SNP C T 0.4919 91 94 0.3605 4.1976192382458011E-01
3R_20942852_SNP G A 0.05641 11 184 0.3242 3.3944743024615431E-01
3R_20942860_SNP T C 0.08901 17 174 0.1028 1.7188338484722676E-01
3R_20942892_SNP A G 0.08421 16 174 0.09991 2.0118869631620329E-01
3R_20942897_SNP A T 0.1576 29 155 0.2771 2.2480022454521942E-01
3R_20942903_SNP A T 0.08421 16 174 0.1032 2.0857599513072866E-01
3R_20943009_SNP T A 0.2275 38 129 0.1475 1.1057520134033172E-01
3R_20943147_SNP C T 0.05348 10 177 0.3693 4.3813604394995087E-01
3R_20943195_DEL T TTGT 0.05495 10 172 0.8113 5.7651676529612705E-01
3R_20943264_SNP C T 0.1497 28 159 0.09096 1.1658333219798411E-01
3R_20943289_SNP G T 0.3568 66 119 0.7852 7.0233233751010160E-01
3R_20943599_SNP A G 0.4111 74 106 0.4079 2.4519536934807262E-01
3R_20943646_SNP A T 0.2123 38 141 0.5164 4.6840966686218299E-01
3R_20943767_SNP A T 0.1784 33 152 0.5571 6.6577154851419351E-01
3R_20943863_SNP A G 0.07609 14 170 0.9124 7.7378727853351226E-01
3R_20943911_SNP A T 0.3889 70 110 0.1821 7.2924322674676675E-02
3R_20944022_SNP T C 0.3667 66 114 0.7391 3.9210238156292421E-01
3R_20944031_SNP T A 0.1694 31 152 0.8713 7.6430461764443802E-01
3R_20944196_SNP T C 0.08163 16 180 0.4929 4.3845793309803049E-01
3R_20944240_SNP T C 0.3575 64 115 0.608 4.4696766788307085E-01
3R_20944439_SNP T C 0.4865 90 95 0.6862 4.6675090196480529E-01
3R_20944508_SNP G A 0.1011 19 169 0.6771 4.2386634390753819E-01
3R_20944700_SNP C T 0.09137 18 179 0.6753 6.9256753098341184E-01
3R_20944742_SNP T C 0.1458 28 164 0.9763 9.8806480745406222E-01
3R_20944775_SNP A G 0.05612 11 185 0.7704 7.8043064486335978E-01
3R_20944787_SNP G A 0.07107 14 183 0.5135 3.1688870328922636E-01
3R_20944790_SNP G A 0.1623 31 160 0.7671 8.9658552361914545E-01
3R_20944862_SNP A G 0.2527 47 139 0.6203 6.7751331718640118E-01
3R_20945006_SNP T C 0.1361 26 165 0.3106 2.6310054464327071E-01
3R_20945039_SNP C G 0.1487 29 166 0.3893 3.0468249326153063E-01
3R_20945723_SNP T C 0.4286 78 104 0.2002 2.3285386105292549E-01
3R_20945779_SNP G A 0.3297 60 122 0.513 4.8764475303904187E-01
3R_20945783_SNP C T 0.2404 44 139 0.974 8.5669823170707693E-01
3R_20945789_SNP C T 0.2404 44 139 0.9251 8.8378024472571381E-01
3R_20945902_SNP A G 0.07143 14 182 0.4119 3.3341400141404676E-01
3R_20945911_SNP G C 0.2346 42 137 0.6481 7.1259727500900838E-01
3R_20945930_SNP G T 0.3189 59 126 0.493 3.7021896253802367E-01
3R_20945940_SNP G T 0.4044 74 109 0.4403 3.0358832490979215E-01
3R_20945941_SNP G T 0.4108 76 109 0.4479 3.0861937418451846E-01
3R_20945943_SNP G A 0.4076 75 109 0.4104 2.7468430808859878E-01
3R_20945981_SNP A T 0.2632 50 140 0.9098 8.6351619040888428E-01
3R_20945987_SNP C G 0.1111 21 168 0.2888 2.4503186651368503E-01
3R_20945991_SNP T G 0.07653 15 181 0.5105 4.5968786122285521E-01
3R_20945998_SNP T C 0.1111 21 168 0.2922 2.5728712229142503E-01
3R_20946005_SNP T C 0.1158 22 168 0.3393 3.0204942373553145E-01
3R_20946132_SNP A G 0.07812 15 177 0.6367 3.7394509577876822E-01
3R_20946253_SNP T G 0.3077 56 126 0.6604 7.0503337217913775E-01
3R_20946261_SNP C A 0.3626 66 116 0.9267 8.4352389820158358E-01
3R_20946266_SNP C A 0.3702 67 114 0.8868 8.1286005728409416E-01
3R_20946287_SNP A C 0.1989 37 149 0.8045 8.2581502220609249E-01
3R_20946485_SNP G T 0.08673 17 179 0.7708 7.2413641330835210E-01
3R_20946710_SNP G T 0.1989 36 145 0.5248 5.2104642600984463E-01
3R_20946809_SNP A G 0.1436 26 155 0.2765 2.3477030830698487E-01
3R_20946985_SNP G A 0.116 21 160 0.6842 6.8061269056574902E-01
3R_20946993_SNP A G 0.09189 17 168 0.7561 7.7537624274268457E-01
3R_20946998_SNP A C 0.08556 16 171 0.8092 8.1010151791564589E-01
3R_20947010_SNP G C 0.3943 69 106 0.4923 6.0312928620194250E-01
3R_20947026_SNP T G 0.3895 67 105 0.3691 4.1593265784580224E-01
3R_20947084_SNP T A 0.4943 87 89 0.5084 5.3227322806958299E-01
3R_20947089_SNP T A 0.358 63 113 0.4422 5.3841228789955053E-01
3R_20947226_SNP C T 0.3315 59 119 0.1868 1.5869707673012068E-01
3R_20947287_SNP T A 0.3115 57 126 0.6671 6.6316863879823806E-01
3R_20947295_SNP T C 0.1337 25 162 0.7245 5.6279502475744769E-01
3R_20947335_INS A ATTA 0.2529 43 127 0.5854 5.9546552167462097E-01
3R_20947389_SNP G T 0.2473 45 137 0.5165 4.7630148376433168E-01
3R_20947478_SNP C T 0.1803 33 150 0.9694 9.4108838499216452E-01
3R_20947585_INS T TT 0.2941 50 120 0.6839 7.6934655558823561E-01
3R_20947625_SNP A C 0.1543 29 159 0.3968 4.9475113315081876E-01
3R_20947743_SNP T G 0.07812 15 177 0.6132 6.3321217473107838E-01
3R_20947800_SNP A C 0.05155 10 184 0.9972 9.7756445026654193E-01
3R_20947891_SNP G A 0.2926 55 133 0.4535 4.2540525364527526E-01
3R_20947916_SNP T A 0.07653 15 181 0.4599 4.4181706650266361E-01
3R_20947922_SNP T C 0.07692 15 180 0.4416 1.9385338720852685E-01
3R_20947927_SNP G A 0.07653 15 181 0.4432 1.9488390699348157E-01
3R_20948051_SNP C G 0.09424 18 173 0.002283 3.4284626005773814E-03
3R_20948061_SNP G A 0.2022 36 142 0.07748 5.7139371999124763E-02
3R_20948453_SNP A G 0.1467 27 157 0.6895 6.7602393306004593E-01
3R_20948688_SNP C T 0.3146 56 122 0.8719 9.2515396043817710E-01
3R_20948872_SNP C T 0.07738 13 155 0.5955 4.9518186569240197E-01
3R_20948920_SNP C T 0.09467 16 153 0.3449 3.2366482486593873E-01
3R_20949007_SNP T G 0.09189 17 168 0.1874 1.8739830558894310E-01
3R_20949093_SNP G A 0.06667 13 182 0.4264 5.3615014021321938E-01
3R_20949153_SNP G T 0.125 24 168 0.939 9.3414921483734081E-01
3R_20949161_SNP A C 0.06633 13 183 0.4906 6.3526649692674053E-01
3R_20949243_SNP G T 0.1198 23 169 0.9379 9.2052233405652861E-01
3R_20949246_SNP A C 0.06599 13 184 0.4171 5.2284003739313856E-01
3R_20949572_SNP G A 0.07979 15 173 0.5366 5.9243306244182492E-01
3R_20949870_SNP C T 0.2971 52 123 0.5319 4.3778119625023482E-01
3R_20949949_INS ATA A 0.07263 13 166 0.3703 8.2439917025631182E-01
3R_20950038_SNP A G 0.06122 12 184 0.4691 5.0543709089946443E-01
3R_20950077_SNP G A 0.05612 11 185 0.4751 5.4555619680581258E-01
3R_20950235_SNP A T 0.06218 12 181 0.4695 5.0027336971802616E-01
3R_20951846_SNP A C 0.2842 52 131 0.615 8.4714078559281591E-01
3R_20951920_SNP G A 0.3278 59 121 0.8181 9.1941057708032248E-01
3R_20952271_SNP G C 0.09375 18 174 0.7025 6.6698402488199693E-01
3R_20952338_SNP C G 0.1989 37 149 0.2762 2.6620538445431452E-01
3R_20952503_SNP T C 0.2373 42 135 0.4964 4.5131934212959701E-01
3R_20952621_SNP C A 0.0791 14 163 0.3004 3.1650562089544065E-01
3R_20952979_SNP A T 0.3704 60 102 0.5294 5.2631881446506057E-01
3R_20953102_SNP A T 0.1156 20 153 0.4149 4.2540125643979787E-01
3R_20953167_SNP T G 0.1152 19 146 0.1547 8.3683122217302786E-02
3R_20953212_SNP A G 0.1566 26 140 0.8507 8.1223536631274895E-01
3R_20953705_SNP T C 0.1576 26 139 0.7198 6.6795162737328517E-01
3R_20953753_SNP T A 0.06989 13 173 0.5706 6.3915223471872173E-01
3R_20953882_SNP A T 0.06122 12 184 0.4563 4.8264575362764217E-01
3R_20954003_SNP T C 0.2581 48 138 0.7615 7.2250060973206898E-01
3R_20954030_SNP C T 0.2634 49 137 0.761 7.4989455676247252E-01
3R_20954077_SNP G A 0.2459 45 138 0.7309 6.6575161512572778E-01
3R_20954087_SNP A G 0.08247 16 178 0.3148 3.2497853500370044E-01
3R_20954116_SNP C G 0.05051 10 188 0.4795 4.6844024045137944E-01
3R_20954126_SNP T G 0.05076 10 187 0.4048 4.3479986940756066E-01
3R_20954176_SNP C T 0.07772 15 178 0.4047 3.9816891170656765E-01
3R_20954251_SNP T A 0.06842 13 177 0.3984 3.4897872266058327E-01
3R_20954302_SNP C T 0.07292 14 178 0.4409 4.1744400338174770E-01
3R_20954423_INS A ATAA 0.3133 52 114 0.2949 2.5077337897699759E-01
3R_20954427_SNP A T 0.2056 37 143 0.2394 2.2003216234142464E-01
3R_20954766_SNP A G 0.2459 45 138 0.4545 3.9109249115708500E-01
3R_20954811_SNP A T 0.1789 34 156 0.8278 8.0646506127792894E-01
3R_20954895_SNP C T 0.25 46 138 0.4809 3.9409806292161786E-01
3R_20955037_SNP A G 0.05181 10 183 0.2685 2.5339285450636229E-01
3R_20955136_SNP A G 0.06806 13 178 0.3356 3.4073451401387211E-01
3R_20955255_SNP C T 0.1596 30 158 0.6913 9.5562665168008720E-01
3R_20955306_SNP C G 0.1546 30 164 0.716 8.0576119245822930E-01
3R_20955341_DEL G TC 0.1559 29 157 0.5057 4.7106918926398444E-01
3R_20955351_SNP A C 0.1554 30 163 0.7164 8.0210881243778143E-01
3R_20955356_SNP C G 0.164 31 158 0.6537 6.4558826765732802E-01
3R_20955361_SNP T A 0.1514 28 157 0.5493 5.4584585351026094E-01
3R_20955422_SNP G C 0.3121 54 119 0.9465 9.5381670614567549E-01
3R_20955446_SNP G T 0.3143 55 120 0.7457 7.4253103302093970E-01
3R_20955455_SNP T A 0.3143 55 120 0.6871 6.6855772561296800E-01
3R_20955476_SNP A G 0.3466 61 115 0.8485 7.2895547435186514E-01
3R_20955602_SNP G A 0.1818 34 153 0.3277 3.8926212440551589E-01
3R_20955617_SNP G A 0.3882 66 104 0.6891 6.8154890225264242E-01
3R_20955659_SNP T A 0.2753 49 129 0.6383 5.9273097989586465E-01
3R_20955813_SNP T A 0.4734 80 89 0.6301 6.5908947011727292E-01
3R_20955957_SNP A G 0.1719 33 159 0.1789 1.8800733127553515E-01
3R_20956022_SNP A G 0.2188 42 150 0.5156 5.9551350613555876E-01
3R_20956106_SNP A G 0.1753 34 160 0.1857 1.9213788554174138E-01
3R_20956140_SNP A T 0.3529 66 121 0.5446 5.0710122100259503E-01
3R_20956289_SNP T C 0.1337 25 162 0.6164 6.5528473018899491E-01
3R_20956291_SNP C T 0.2074 39 149 0.6453 7.0756739612264519E-01
3R_20956303_SNP C T 0.06091 12 185 0.5977 6.3713695522608571E-01
3R_20956328_SNP G A 0.2074 39 149 0.6328 6.9569577010309347E-01
3R_20956444_SNP A T 0.2143 39 143 0.7018 7.6685141047031125E-01
3R_20956547_SNP G C 0.1466 28 163 0.4102 4.5051740278488850E-01
3R_20956891_SNP G A 0.1064 20 168 0.733 5.6581046111246736E-01
3R_20956905_DEL A AGA 0.1713 31 150 0.6704 6.1688712758059827E-01
3R_20956917_SNP T A 0.07732 15 179 0.7394 8.2833616037436864E-01
3R_20956922_INS TGT T 0.07732 15 179 0.7394 8.2833616037436864E-01
3R_20956955_SNP C T 0.06915 13 175 0.455 4.1842977450031571E-01
3R_20956974_SNP A G 0.07937 15 174 0.3607 4.4046216659034232E-01
3R_20957274_SNP C T 0.1011 19 169 0.04639 4.3177474838039860E-02
3R_20957318_SNP A G 0.08377 16 175 0.434 4.2556282601084205E-01
3R_20957331_SNP C A 0.2599 46 131 0.3473 3.6936412311038758E-01
3R_20957357_SNP T C 0.1277 24 164 0.1879 1.9538214709900303E-01
3R_20957369_SNP A G 0.06566 13 185 0.496 5.6642241725864739E-01
3R_20957375_SNP G A 0.3198 55 117 0.4796 5.3285930844328655E-01
3R_20957421_SNP G A 0.06218 12 181 0.6328 3.0855903812535190E-01
3R_20957884_SNP C T 0.1164 22 167 0.106 8.1541905991807093E-02
3R_20957909_SNP A C 0.1257 24 167 0.7585 8.5230394725218062E-01
3R_20957923_SNP A G 0.0791 14 163 0.1248 1.7484376831205295E-01
3R_20957926_SNP A T 0.09146 15 149 0.2271 2.7176040834463489E-01
3R_20957944_SNP G A 0.1209 22 160 0.8269 9.1265635802124656E-01
3R_20957945_SNP A C 0.05263 10 180 0.328 2.3564989580560736E-01
3R_20958000_SNP G T 0.07447 14 174 0.268 2.6259901829100651E-01
3R_20958006_SNP A C 0.2793 50 129 0.553 3.3100801350895603E-01
3R_20958014_DEL T TCT 0.1965 34 139 0.8784 7.2641869443760676E-01
3R_20958022_INS TCT T 0.1737 29 138 0.6915 4.6204476918922677E-01
3R_20958032_SNP G A 0.05699 11 182 0.5263 2.6313547856017461E-01
3R_20958060_SNP T C 0.07487 14 173 0.5621 7.6612366340726512E-01
3R_20958085_SNP T A 0.1868 34 148 0.8968 7.9887867183422978E-01
3R_20958166_SNP A G 0.06771 13 179 0.406 4.0525052531281069E-01
3R_20958213_SNP T C 0.05759 11 180 0.3136 3.0746681381486463E-01
3R_20958229_SNP A G 0.3864 68 108 0.4561 4.6167227421724899E-01
3R_20958236_SNP A T 0.3297 60 122 0.8237 9.5055462198681595E-01
3R_20958245_SNP C T 0.3575 64 115 0.998 9.4716513855243478E-01
3R_20958251_SNP A G 0.3556 64 116 0.9757 9.5212404883443935E-01
3R_20958259_SNP A G 0.3446 61 116 0.9679 8.6430757846503925E-01
3R_20958260_SNP C A 0.3446 61 116 0.9562 7.9590956546894986E-01
3R_20958262_SNP A C 0.3446 61 116 0.9627 8.6933643045509845E-01
3R_20958268_SNP T C 0.3539 63 115 0.9269 8.9691413421499966E-01
3R_20958275_SNP C A 0.339 60 117 0.774 7.7759929840363307E-01
3R_20958281_SNP T A 0.2606 43 122 0.9613 7.5901060357875416E-01
3R_20958290_SNP C T 0.09412 16 154 0.815 9.5801566039904651E-01
3R_20958301_SNP T C 0.3466 61 115 0.7122 7.2541486698404589E-01
3R_20958304_SNP A G 0.3466 61 115 0.8844 8.7838011938029537E-01
3R_20958310_SNP C T 0.2202 37 131 0.4636 4.8621252364169210E-01
3R_20958592_SNP T C 0.3842 68 109 0.7225 5.4841951597652727E-01
3R_20958652_SNP G A 0.1649 31 157 0.2434 2.1715002546069906E-01
3R_20958658_SNP T A 0.1559 29 157 0.184 1.7186383002019601E-01
3R_20958759_SNP A T 0.09043 17 171 0.1915 1.3168227887745509E-01
3R_20958930_DEL A ACATCTG 0.1164 22 167 0.2141 2.3991230273279274E-01
3R_20959074_SNP T C 0.09091 17 170 0.3108 3.0484596635011207E-01
3R_20959092_SNP T C 0.07609 14 170 0.6481 5.9577604926041938E-01
3R_20959280_SNP T C 0.3171 52 112 0.749 6.9760618549551534E-01
3R_20959356_SNP A G 0.1271 23 158 0.4759 4.3272063145950501E-01
3R_20959396_SNP A G 0.1189 22 163 0.02841 5.0645086990917090E-02
3R_20959628_SNP C A 0.221 40 141 0.9883 9.4419111450331639E-01
3R_20959746_SNP A C 0.2556 46 134 0.9542 8.4200944793110222E-01
3R_20959851_SNP A G 0.07407 14 175 0.5474 5.4875598822276805E-01
3R_20959956_SNP A G 0.06771 13 179 0.4114 4.2523922955122717E-01
3R_20960070_SNP C A 0.1257 23 160 0.2754 2.7978112730276417E-01
3R_20960085_SNP C T 0.1304 24 160 0.3653 3.6642353941043493E-01
3R_20960097_SNP C G 0.1215 22 159 0.4887 4.7071704098924427E-01
3R_20960140_SNP C T 0.06771 13 179 0.3523 2.9203486172466442E-01
3R_20960323_SNP T C 0.2287 43 145 0.01708 9.9364719926996938E-03
3R_20960361_SNP T A 0.1237 24 170 0.846 7.6794596644304602E-01
3R_20960378_SNP G C 0.1237 24 170 0.821 7.2733607543668788E-01
3R_20960383_SNP A T 0.1231 24 171 0.8346 7.5581807778518462E-01
3R_20960388_SNP G C 0.1192 23 170 0.8737 9.0252329337388737E-01
3R_20960400_SNP C A 0.3591 65 116 0.05798 3.1227701548860565E-02
3R_20960406_SNP C T 0.1587 30 159 0.07552 1.7747442516590428E-01
3R_20960613_SNP C G 0.123 23 164 0.9083 8.2484647277821599E-01
3R_20960624_SNP G T 0.1283 24 163 0.9582 9.7245332573260967E-01
3R_20960643_SNP C T 0.06771 13 179 0.8008 9.7609914758863969E-01
3R_20960655_SNP A T 0.1436 26 155 0.6795 5.9435694482176327E-01
3R_20960808_SNP A T 0.2174 40 144 0.6457 7.2435608651657368E-01
3R_20960814_SNP A T 0.2228 41 143 0.698 8.0976416395197348E-01
3R_20961022_SNP T C 0.4444 80 100 0.3586 2.3805009669518207E-01
3R_20961119_SNP C T 0.4677 87 99 0.5929 3.5477013712148653E-01
3R_20961201_DEL TCT T 0.4716 83 93 0.8745 9.9506190859615318E-01
3R_20961236_SNP A T 0.4541 84 101 0.8985 9.5234604961658176E-01
3R_20961755_SNP A T 0.07263 13 166 0.6636 9.0107610368537472E-01
3R_20961760_INS TGCATGTATT T 0.06936 12 161 0.6631 9.0810467125631167E-01
3R_20961778_SNP G A 0.5 81 81 0.4124 3.8910818730860308E-01
3R_20961794_SNP T A 0.06704 12 167 0.1377 1.5632771379178878E-01
3R_20962068_SNP A T 0.05682 10 166 0.8677 9.9536355212120942E-01
3R_20962093_SNP C T 0.07018 12 159 0.08763 5.0807142772382526E-02
3R_20962102_SNP C T 0.4534 73 88 0.806 8.6895503473006441E-01
3R_20962124_SNP T C 0.06433 11 160 0.1395 7.9103168661678352E-02
3R_20962132_SNP A G 0.4132 69 98 0.2982 3.1131190632944883E-01
3R_20962314_SNP C T 0.09938 16 145 0.9701 4.7910315623863187E-01
3R_20962558_SNP T C 0.08772 15 156 0.7876 4.4551421267393665E-01
3R_20962606_SNP A T 0.2784 49 127 0.5869 6.6837719777542326E-01
3R_20962607_SNP A T 0.2825 50 127 0.589 6.8239712714503731E-01
3R_20962645_SNP A G 0.3295 58 118 0.8636 9.6788554725129028E-01
3R_20962707_SNP T A 0.2529 43 127 0.3534 3.1961764251146696E-01
3R_20962734_SNP A T 0.2759 48 126 0.3256 3.3669571869301596E-01
3R_20962777_DEL TACAT A 0.2921 52 126 0.6237 5.2642116542633643E-01
3R_20962789_SNP T C 0.2737 49 130 0.6637 6.4875985620960652E-01
3R_20962793_SNP T C 0.2753 49 129 0.5208 4.6224570603990756E-01
3R_20962834_SNP A C 0.3029 53 122 0.5791 5.3344336678790327E-01
3R_20962922_SNP G A 0.3077 52 117 0.3733 3.1682607779246952E-01
3R_20963250_SNP C G 0.2557 45 131 0.4978 4.3725870777038134E-01
3R_20963541_SNP T G 0.1703 31 151 0.564 4.2368694624675241E-01
3R_20963930_SNP T C 0.1011 19 169 0.3986 2.5820569462594256E-01
3R_20964083_SNP C G 0.1081 20 165 0.362 3.4340050448305381E-01
3R_20964185_SNP T C 0.1117 21 167 0.6977 6.3340308773289999E-01
3R_20964423_SNP C G 0.06283 12 179 0.799 9.2483908878393939E-01
3R_20964488_SNP G A 0.1809 34 154 0.1685 1.3150113290683529E-01
3R_20964518_SNP G A 0.2324 43 142 0.2518 2.1563406319366252E-01
3R_20964543_SNP C A 0.2128 40 148 0.3085 2.7207864190779762E-01
3R_20964560_SNP C G 0.2275 43 146 0.2464 2.1385182565146810E-01
3R_20964563_SNP T C 0.2169 41 148 0.3052 2.7534234059900931E-01
3R_20964772_SNP T C 0.1011 19 169 0.7136 5.3188290689116957E-01
3R_20964902_SNP T C 0.07812 15 177 0.9717 8.8172444329339095E-01
3R_20964911_SNP C T 0.2308 42 140 0.983 8.1296540150966545E-01
3R_20965157_SNP T G 0.1005 19 170 0.4115 2.8423817400401430E-01
3R_20965269_SNP C T 0.09896 19 173 0.3893 2.7278504217462607E-01
3R_20965353_SNP G A 0.05729 11 181 0.3205 3.2609310343559683E-01
3R_20965365_SNP C A 0.05729 11 181 0.3205 3.2609310343559683E-01
3R_20965420_SNP A G 0.2278 41 139 0.5796 4.6056503419307493E-01
3R_20965985_SNP T C 0.1844 33 146 0.5376 5.3168992177442664E-01
3R_20966066_SNP A C 0.1204 23 168 0.1624 1.1666760371048457E-01
3R_20966123_SNP C T 0.1405 26 159 0.4352 3.6518036164142731E-01
3R_20966416_SNP A C 0.06061 12 186 0.5895 5.4105201190194485E-01
3R_20966898_SNP T C 0.06599 13 184 0.448 3.7885946604334586E-01
3R_20966963_SNP T C 0.06091 12 185 0.8172 7.9207955295603139E-01
3R_20966997_SNP A G 0.3098 57 127 0.651 8.6063930987769166E-01
3R_20967054_SNP G A 0.06091 12 185 0.1258 1.3702917313940244E-01
3R_20967090_SNP T G 0.1146 22 170 0.2884 2.0584463564430455E-01
3R_20967094_SNP T C 0.05851 11 177 0.5066 4.7566098960362391E-01
3R_20967101_SNP C G 0.4022 72 107 0.563 5.5092277187782646E-01
3R_20967150_SNP G C 0.25 46 138 0.9208 9.2035393444527935E-01
3R_20967153_SNP A T 0.212 39 145 0.7922 8.1158484726764335E-01
3R_20967155_SNP G A 0.06736 13 180 0.7291 7.1072413592954020E-01
3R_20967184_SNP C A 0.2787 51 132 0.9531 9.2369741612825984E-01
3R_20967243_SNP G A 0.427 76 102 0.9027 9.8176712572223812E-01
3R_20967252_SNP A T 0.4229 74 101 0.8892 9.4852675855207291E-01
3R_20967317_SNP A G 0.3702 67 114 0.7753 9.6356139459475298E-01
3R_20967360_SNP T G 0.05076 10 187 0.8437 7.7987361600561256E-01
3R_20967374_SNP G A 0.2912 53 129 0.7824 9.9884254860291055E-01
3R_20967457_SNP G T 0.3631 65 114 0.9015 8.6959100440565062E-01
3R_20967475_SNP A G 0.3444 62 118 0.8116 6.8038712038651750E-01
3R_20967567_SNP A T 0.3081 57 128 0.9165 9.5734831571652734E-01
3R_20967568_SNP G T 0.3102 58 129 0.9482 9.7696800157201380E-01
3R_20967600_SNP A G 0.09474 18 172 0.9447 8.0263043189574124E-01
3R_20967630_SNP T C 0.1244 24 169 0.3131 2.4090348461178257E-01
3R_20968094_SNP A G 0.1283 24 163 0.1976 1.3123913876429338E-01
3R_20968155_SNP T A 0.3202 57 121 0.2677 1.8673244057578187E-01
3R_20968162_SNP A T 0.3207 59 125 0.2707 1.7091088968076051E-01
3R_20968210_SNP A G 0.324 58 121 0.329 2.2007401567088614E-01
3R_20968303_SNP G A 0.06011 11 172 0.9472 7.8162098182840778E-01
3R_20969965_INS TTCTCAAAACAGTTTTCATTTTGGGTATATGGCCATTTTTAGCCAAGTTATGATAAAAAATCCTTCAAAAATATTGAGTTTTTGCCAAAAGACGTTTTCCTAAAATTTCTTCGAAAAAGTACCCCTTACAAAAAAAGCAAAAAATGCAAAAATTTATTTTGTCCAAAATTCCACAAAAAGTGTTCGGGCTCGTAACTGTTGCTAATTAGCT T 0.1543 27 148 0.2259 1.4761116266912766E-01
3R_20969969_SNP G A 0.2671 43 118 0.9813 6.9492077308891897E-01
3R_20969984_SNP T C 0.125 22 154 0.193 1.1716267248616052E-01
3R_20969995_SNP A G 0.1348 24 154 0.2701 1.7678054076935756E-01
3R_20970004_SNP T A 0.1543 27 148 0.3787 2.7449942168169938E-01
3R_20970008_SNP A G 0.1436 26 155 0.3267 2.4857188404805786E-01
3R_20970015_SNP A T 0.1348 24 154 0.3004 2.0764646705235723E-01
3R_20970019_SNP A G 0.0625 11 165 0.02288 1.8268132499373920E-02
3R_20970028_SNP T C 0.1381 25 156 0.2369 1.4837489841385942E-01
3R_20970029_SNP C T 0.2189 37 132 0.836 8.0666327943961513E-01
3R_20970032_SNP A T 0.1374 25 157 0.2185 1.3802971267126329E-01
3R_20970067_DEL A AT 0.1481 28 161 0.1568 9.5402761035975114E-02
3R_20970072_DEL T TGTATGT 0.1474 28 162 0.1576 9.7339141970452570E-02
3R_20970085_SNP G T 0.1436 27 161 0.1836 1.1234641365965792E-01
3R_20970095_SNP T A 0.1444 27 160 0.1858 1.1096591247430199E-01
3R_20970096_SNP T A 0.2373 42 135 0.2862 2.6050974772151625E-01
3R_20970110_SNP C T 0.1489 28 160 0.162 9.6754453373932847E-02
3R_20970117_SNP A G 0.1436 27 161 0.1614 1.1032297635246557E-01
3R_20970125_SNP C T 0.2376 43 138 0.8669 5.4597337821516390E-01
3R_20970129_SNP G T 0.1359 25 159 0.1612 6.3355600998275793E-02
3R_20970146_SNP C A 0.2416 43 135 0.9447 8.1638895545916434E-01
3R_20970216_SNP C T 0.05729 11 181 0.01243 8.6659698304192654E-03
3R_20970273_SNP T C 0.4804 86 93 0.2646 3.9706003632057874E-01
3R_20970473_SNP T C 0.1361 26 165 0.2398 1.7430840040416029E-01
3R_20970478_SNP T C 0.1354 26 166 0.239 1.7130717057661538E-01
3R_20970604_SNP G A 0.07772 15 178 0.5098 7.2907634656025488E-01
3R_20970619_SNP T C 0.07812 15 177 0.526 7.4892688298427368E-01
3R_20970621_SNP A C 0.1383 26 162 0.4267 3.5869899187430032E-01
3R_20970687_SNP G T 0.1123 21 166 0.1985 3.4557860562896558E-01
3R_20970688_SNP C G 0.1189 22 163 0.3241 5.1515460623387810E-01
3R_20970695_SNP T A 0.07979 15 173 0.7858 5.9860534027407408E-01
3R_20970697_SNP T C 0.09896 19 173 0.7441 9.6554660457641683E-01
3R_20970724_SNP G A 0.1123 21 166 0.2446 4.4926332647866174E-01
3R_20970759_SNP C A 0.09424 18 173 0.6369 8.2990976285695905E-01
3R_20970765_SNP T C 0.09424 18 173 0.6326 8.2855221678934410E-01
3R_20970771_SNP C A 0.1568 29 156 0.8161 9.5919261970935332E-01
3R_20970805_SNP G A 0.1094 21 171 0.1088 5.4971795002493128E-02
3R_20970980_SNP C A 0.4213 75 103 0.7253 6.6206085308059992E-01
3R_20971140_SNP C T 0.328 61 125 0.02325 2.1777825803634222E-02
3R_20971274_SNP T C 0.1135 21 164 0.3932 2.5365459293385673E-01
3R_20971363_SNP C T 0.1006 18 161 0.3386 2.4857951175682425E-01
3R_20971364_SNP C T 0.1038 19 164 0.1956 1.3542408292839547E-01
3R_20971496_SNP T C 0.06771 13 179 0.2018 1.1129590359817709E-01
3R_20971502_SNP A G 0.1755 33 155 0.5624 6.4456842618976773E-01
3R_20971523_SNP G A 0.07179 14 181 0.2853 1.5010898528052496E-01
3R_20971536_SNP T A 0.172 32 154 0.588 4.5417284004988079E-01
3R_20971540_SNP A C 0.139 26 161 0.8373 5.7101820572374340E-01
3R_20971563_SNP G C 0.07895 15 175 0.4325 2.8924049705272603E-01
3R_20971564_SNP T A 0.3687 66 113 0.4976 3.8055630095262893E-01
3R_20971566_SNP T G 0.1466 28 163 0.8291 5.4716382791074003E-01
3R_20971568_SNP C A 0.1058 20 169 0.5678 3.9021272381616223E-01
3R_20971574_SNP C A 0.3652 65 113 0.1922 2.0691323524281746E-01
3R_20971582_SNP T A 0.07447 14 174 0.4671 3.3845280819161205E-01
3R_20971597_DEL AA A 0.2202 37 131 0.13 3.8631683285444411E-02
3R_20971755_SNP T G 0.1237 23 163 0.362 2.7817554948878931E-01
3R_20971891_SNP G T 0.1354 26 166 0.3156 2.5364503598441224E-01
3R_20971968_SNP T A 0.1316 25 165 0.2804 2.9487136154866300E-01
3R_20972076_SNP G A 0.09043 17 171 0.57 3.6950354934724305E-01
3R_20972410_SNP T A 0.07568 14 171 0.8927 4.8093198404281967E-01
3R_20972419_SNP G T 0.2557 45 131 0.3199 4.7776275509930421E-01
3R_20972420_SNP A T 0.2793 50 129 0.4212 6.0176098188950045E-01
3R_20972455_SNP G C 0.07979 15 173 0.4036 3.5256890307337641E-01
3R_20972557_SNP T C 0.09948 19 172 0.4212 4.4557280356991558E-01
3R_20972586_SNP G A 0.1398 26 160 0.4419 4.9168607672166509E-01
3R_20972622_SNP G C 0.1038 19 164 0.4025 4.0517125260341824E-01
3R_20972659_SNP A C 0.1134 22 172 0.658 6.2850248280263299E-01
3R_20972695_SNP C T 0.3978 72 109 0.3413 4.3503511333190059E-01
3R_20973170_SNP A C 0.2 35 140 0.5092 5.0342571792461355E-01
3R_20973370_INS ACA A 0.3563 62 112 0.7982 7.3389485735450122E-01
3R_20973376_SNP G A 0.3631 65 114 0.7064 7.4878270380656464E-01
3R_20973403_DEL C CAC 0.1676 30 149 0.1063 1.4532474756270031E-01
3R_20973469_SNP A G 0.2593 49 140 0.8711 8.3777164572378326E-01
3R_20973767_SNP A G 0.06878 13 176 0.306 3.6972827265087049E-01
3R_20973775_SNP T A 0.123 23 164 0.8879 7.1429966753615681E-01
3R_20973895_SNP T C 0.455 86 103 0.7153 6.9406946553055171E-01
3R_20973927_SNP A G 0.0914 17 169 0.4066 2.9512280556194592E-01
3R_20974016_SNP G C 0.4783 88 96 0.6893 6.2531798453606080E-01
3R_20974018_SNP T C 0.1027 19 166 0.4589 2.7366383707305697E-01
3R_20974169_SNP T C 0.09474 18 172 0.6039 9.0303202264613047E-01
3R_20974308_SNP A T 0.2775 53 138 0.8673 9.5898517206551137E-01
3R_20974431_SNP G C 0.1878 34 147 0.6035 4.5002258589627453E-01
3R_20974462_SNP G A 0.427 79 106 0.2477 1.4962720770789095E-01
3R_20974469_SNP T C 0.09424 18 173 0.685 9.2917339483270611E-01
3R_20974531_INS TAT T 0.05946 11 174 4.544e-06 1.0372476511060807E-05
3R_20974533_SNP T A 0.07487 14 173 3.643e-05 5.4357306312636004E-05
3R_20974540_SNP A G 0.3647 62 108 0.3726 2.2465854250254036E-01
3R_20974549_SNP C A 0.06593 12 170 5.085e-05 1.1939455611146913E-04
3R_20974618_SNP T C 0.5 85 85 0.7263 7.5092188636483548E-01
3R_20974635_SNP G T 0.1919 33 139 0.7815 9.4728572573972214E-01
3R_20974645_INS CT TAG 0.4588 78 92 0.5107 5.9279205034708249E-01
3R_20974650_INS A AC 0.45 72 88 0.3241 3.6152442668066764E-01
3R_20974661_SNP T G 0.3735 62 104 0.1118 1.1408607838541551E-01
3R_20974669_SNP T A 0.4545 75 90 0.3252 3.6573155183156070E-01
3R_20974670_SNP A G 0.4545 75 90 0.3383 3.7686104940764087E-01
3R_20974688_SNP T C 0.1548 26 142 0.8999 8.1998780538909755E-01
3R_20974700_SNP A T 0.1988 32 129 0.4976 3.3762694666805770E-01
3R_20974713_SNP C T 0.2025 33 130 0.9054 9.0726066610050671E-01
3R_20974743_SNP G C 0.1 17 153 0.6223 8.5204344221932926E-01
3R_20974753_SNP A G 0.1105 20 161 0.5367 6.9431003609599906E-01
3R_20974754_SNP A G 0.1124 20 158 0.571 7.4905836489083089E-01
3R_20974764_SNP G A 0.1044 19 163 0.6587 8.3248132398516006E-01
3R_20974765_SNP T C 0.4152 71 100 0.1282 9.4628240438481837E-02
3R_20974793_DEL A ACACTTAAATG 0.1189 22 163 0.1939 3.0669510290330215E-01
3R_20974872_SNP T A 0.08808 17 176 0.4162 5.8478704600314768E-01
3R_20974951_SNP C G 0.1198 23 169 0.4241 4.1267222567194239E-01
3R_20974957_SNP G T 0.3785 67 110 0.3451 2.8730286682756057E-01
3R_20974961_SNP T G 0.3911 70 109 0.4674 3.6726905928278852E-01
3R_20974966_SNP A T 0.4494 80 98 0.107 1.4414155842920595E-01
3R_20974995_SNP T C 0.0567 11 183 5.354e-06 2.6661495727999456E-06
3R_20975011_SNP C T 0.3516 64 118 0.1908 1.9944323173749345E-01
3R_20975016_SNP T C 0.2174 40 144 0.7001 7.2798256036875375E-01
3R_20975053_SNP A C 0.4426 81 102 0.2624 3.8609595032121580E-01
3R_20975095_INS ATCGCTGTGCCTGTTGTTG A 0.2905 52 127 0.1574 2.0526688755427613E-01
3R_20975182_SNP A G 0.1077 21 174 0.5967 6.0209935634571576E-01
3R_20975287_SNP T C 0.09524 18 171 0.6419 4.2596986716925456E-01
3R_20975330_SNP A C 0.3556 64 116 0.09354 2.0405264295754255E-01
3R_20975432_SNP C A 0.09845 19 174 0.1193 1.3688037527346109E-01
3R_20975466_SNP T C 0.08205 16 179 0.4951 5.2400992925984369E-01
3R_20975604_SNP G A 0.08287 15 166 0.6614 4.8816673586772852E-01
3R_20975649_SNP A C 0.09231 18 177 0.7353 7.9824892591225827E-01
3R_20975650_SNP A C 0.09794 19 175 0.7742 8.5729246718888485E-01
3R_20975775_SNP C G 0.2652 48 133 0.05693 5.1748217834396808E-02
3R_20975817_SNP A G 0.1667 29 145 0.1242 1.0141507282314899E-01
3R_20975903_SNP T A 0.2781 52 135 0.05004 3.5422983872779909E-02
3R_20976009_SNP C T 0.1257 24 167 0.2453 1.7810683299700070E-01
3R_20976070_INS T TTGGGTCCTT 0.4192 70 97 0.09158 1.4723255221177978E-01
3R_20976102_SNP A G 0.3989 73 110 0.8761 6.0048958665938845E-01
3R_20976199_SNP T A 0.3846 70 112 0.2997 2.1219420292003788E-01
3R_20976298_SNP C T 0.3931 68 105 0.3546 3.2486083111223096E-01
3R_20976312_SNP T G 0.408 71 103 0.4703 4.2543247478761470E-01
3R_20976353_SNP A G 0.4176 76 106 0.2132 1.8350995723541808E-01
3R_20976500_SNP A G 0.09948 19 172 0.8925 8.3320586529165064E-01
3R_20976514_SNP T G 0.1947 37 153 0.6044 5.5701390789943617E-01
3R_20976741_SNP T C 0.07292 14 178 0.8237 7.2750977113301363E-01
3R_20976837_SNP T C 0.0929 17 166 0.9868 5.9384908849395746E-01
3R_20976880_SNP T G 0.3239 57 119 0.5508 5.2131809339906732E-01
3R_20976894_SNP G A 0.3989 71 107 0.06839 1.0637881304960539E-01
3R_20977023_SNP A G 0.337 62 122 0.5765 4.5506401452339662E-01
3R_20977456_SNP A T 0.0733 14 177 0.7096 7.8267933584878424E-01
3R_20977457_SNP A C 0.05291 10 179 0.002217 1.6117055478682793E-03
3R_20977622_SNP T A 0.08763 17 177 0.9039 9.2089490746525970E-01
3R_20977633_SNP G C 0.06218 12 181 0.5229 5.0715300110579165E-01
3R_20977671_SNP A C 0.08333 16 176 0.0504 5.1012893028074123E-02
3R_20978115_SNP T C 0.1667 31 155 0.4102 5.3092661573210975E-01
3R_20978129_SNP C T 0.1354 26 166 0.7927 9.5668750309487005E-01
3R_20978155_SNP C G 0.1309 25 166 0.8389 9.4498462351807910E-01
3R_20978157_SNP G T 0.3552 65 118 0.3766 2.2738221334781494E-01
3R_20978203_SNP A G 0.3278 59 121 0.1191 3.8669798399846550E-02
3R_20978223_SNP T A 0.1105 21 169 0.2845 4.3363484675548858E-01
3R_20978230_SNP G A 0.1231 24 171 0.7644 5.0618343006422184E-01
3R_20978267_SNP A T 0.4413 79 100 0.8843 5.7470884249012100E-01
3R_20978297_SNP T C 0.1044 19 163 0.8372 8.0607144425521293E-01
3R_20978325_INS GCCTGGATTC A 0.1 18 162 0.6481 9.4827326323260286E-01
3R_20978326_INS CCTGGATTCC C 0.1329 23 150 0.5551 5.7392515608530514E-01
3R_20978452_SNP A G 0.1042 20 172 0.777 7.6675202366193651E-01
3R_20978471_SNP A G 0.0829 16 177 0.587 5.5001497716951120E-01
3R_20978474_SNP A G 0.1117 21 167 0.1671 9.8282325230355516E-02
3R_20978494_SNP T G 0.1989 36 145 0.8838 9.0945337980351215E-01
3R_20978523_DEL G GCAACCGTGCTGG 0.06417 12 175 0.9364 8.8693942311080920E-01
3R_20978682_SNP C T 0.08092 14 159 0.8944 5.5358770820700731E-01
3R_20978759_SNP A G 0.2486 46 139 0.9337 8.9538878195865967E-01
3R_20978860_SNP T C 0.09375 18 174 0.7726 6.8821282567579978E-01
3R_20978880_SNP A T 0.05319 10 178 0.9516 9.1978105266308841E-01
3R_20979064_SNP T A 0.06283 12 179 0.3039 2.7328831419949051E-01
3R_20979205_SNP C T 0.1237 24 170 0.2025 1.8867027210840592E-01
3R_20979422_SNP A T 0.06154 12 183 0.6374 5.0261150651041975E-01
3R_20979487_SNP A G 0.3132 57 125 0.7878 8.5592817049438130E-01
3R_20979552_SNP C T 0.1514 28 157 0.9581 6.6116920348240704E-01
3R_20979624_SNP T C 0.2857 54 135 0.8279 6.5490349962297545E-01
3R_20979917_SNP C T 0.4624 86 100 0.1621 3.2191289317685212E-01
3R_20979918_SNP T A 0.462 85 99 0.1768 3.7655146605593204E-01
3R_20979978_INS GA G 0.1628 28 144 0.4928 3.2815544625602955E-01
3R_20980026_SNP T C 0.06122 12 184 0.5727 5.2248005424911792E-01
3R_20980056_SNP A G 0.4624 86 100 0.1333 2.2760118603235013E-01
3R_20980169_SNP A G 0.4972 90 91 0.7206 5.6522855135504524E-01
3R_20980236_SNP T G 0.4802 85 92 0.9651 8.3301979337591237E-01
3R_20980408_SNP T A 0.2599 46 131 0.924 6.5561256756626851E-01
3R_20980424_SNP A G 0.2614 46 130 0.9374 6.5657239884309604E-01
3R_20980462_SNP A G 0.09639 16 150 0.444 1.8385655886202745E-01
3R_20980474_SNP C G 0.07955 14 162 0.7582 4.0519328489837170E-01
3R_20980505_SNP A G 0.2514 45 134 0.8161 4.9401697260133004E-01
3R_20980509_SNP G A 0.09357 16 155 0.744 5.7481519625596245E-01
3R_20980513_SNP A C 0.103 17 148 0.747 5.9587488125901800E-01
3R_20980559_DEL C AA 0.2143 36 132 0.3125 1.5000177694023364E-01
3R_20980569_SNP A T 0.08383 14 153 0.7654 8.9963232401376991E-01
3R_20980583_SNP T C 0.07527 14 172 0.8053 8.5508352453108916E-01
3R_20980607_SNP T C 0.05618 10 168 0.3422 4.5214852721447407E-01
3R_20980687_SNP C T 0.4788 79 86 0.1321 5.5169737068403106E-02
3R_20980701_SNP C A 0.4908 80 83 0.4747 1.8716918771648894E-01
3R_20980728_SNP C T 0.3793 66 108 0.7754 9.7615399801495595E-01
3R_20980751_SNP A G 0.1676 31 154 0.02788 2.7469474987393591E-02
3R_20980773_SNP C G 0.09091 17 170 0.8589 5.6290714847809431E-01
3R_20980791_SNP A T 0.2011 37 147 0.273 3.6625064211195335E-01
3R_20980794_SNP T C 0.09677 18 168 0.8047 8.0002113476462400E-01
3R_20980796_SNP A G 0.2011 36 143 0.04969 4.6594915661596840E-02
3R_20980798_SNP A G 0.2043 38 148 0.2758 3.8702121626889952E-01
3R_20980800_SNP A T 0.2054 38 147 0.2792 3.8957013606439139E-01
3R_20980802_SNP A T 0.4 70 105 0.3259 2.3864915328556346E-01
3R_20980807_SNP G A 0.2054 38 147 0.2732 3.7184679005204968E-01
3R_20980821_SNP T A 0.2097 39 147 0.2895 3.6544841507895409E-01
3R_20980823_SNP A T 0.2108 39 146 0.2894 3.6802452849906364E-01
3R_20980843_SNP A G 0.09043 17 171 0.7269 7.6405120260712089E-01
3R_20980851_SNP T C 0.1366 25 158 0.9662 9.8010709067626589E-01
3R_20980868_SNP A C 0.2514 44 131 0.3477 2.9419903204383002E-01
3R_20980890_SNP G T 0.2849 53 133 0.3938 5.2759272329440265E-01
3R_20981172_SNP T C 0.291 55 134 0.7944 6.6999788837364005E-01
3R_20981237_SNP C T 0.4222 76 104 0.284 2.6298913180734129E-01
3R_20981379_SNP G C 0.4689 83 94 0.2149 2.3919746767878203E-01
3R_20981399_SNP T C 0.09326 18 175 0.4151 4.2066573935367157E-01
3R_20981636_SNP C T 0.05291 10 179 0.4039 4.9698289374482729E-01
3R_20982087_SNP C T 0.3094 56 125 0.7057 5.3972163351642333E-01
3R_20982230_DEL A TC 0.3392 58 113 0.5763 7.4142656938951346E-01
3R_20982261_SNP G A 0.3968 75 114 0.2506 2.6055751884632983E-01
3R_20982333_SNP C A 0.1703 31 151 0.1431 1.7107309517698444E-01
3R_20982585_SNP C T 0.1319 24 158 0.1133 7.9690011753801693E-02
3R_20982785_SNP A C 0.06667 13 182 0.08854 1.1573946421776693E-01
3R_20983040_SNP A T 0.309 55 123 0.653 6.2379571172628490E-01
3R_20983173_DEL T TT 0.3815 66 107 0.8489 7.4301318510099224E-01
3R_20983275_SNP A G 0.1514 28 157 0.08853 8.0613479295048918E-02
3R_20983340_SNP C T 0.3533 65 119 0.8995 8.1101092713490552E-01
3R_20983412_DEL G GGGTATGTGATGAAATCTATG 0.05155 10 184 0.2496 2.4012792145993944E-01
3R_20983450_SNP A T 0.262 49 138 0.426 6.0483524975607827E-01
3R_20983454_SNP C T 0.375 69 115 0.3534 1.6980283864123902E-01
3R_20983458_DEL T GC 0.2905 52 127 0.03476 1.2595800457490241E-02
3R_20983465_SNP A G 0.2278 41 139 0.06924 4.6523487301703102E-02
3R_20983468_SNP T G 0.2416 43 135 0.04712 2.6872233959578121E-02
3R_20983471_SNP T A 0.2294 39 131 0.06764 8.7622538602066702E-02
3R_20983476_DEL A AAAG 0.2402 43 136 0.09008 4.8567163954483829E-02
3R_20983481_SNP G A 0.262 49 138 0.07131 6.6577370965647906E-02
3R_20983484_SNP A G 0.3696 68 116 0.3532 1.6954470662089027E-01
3R_20983540_SNP T C 0.05181 10 183 0.9568 9.6950740153435522E-01
3R_20983674_DEL G GAAAATAGTGAAAGTCGCAAAAG 0.06915 13 175 0.2935 2.3808684783106393E-01
3R_20983718_INS G GGG 0.4596 74 87 0.09299 5.6000395754588171E-02
3R_20983809_SNP G T 0.4915 87 90 0.6263 4.7684967693595448E-01
3R_20983880_SNP T C 0.4 74 111 0.4045 2.5384636161856311E-01
3R_20983909_SNP T G 0.1505 28 158 0.06988 1.2855926334702161E-01
3R_20983940_SNP A G 0.3778 68 112 0.4628 2.9485059227420995E-01
3R_20983943_SNP A T 0.3722 67 113 0.5765 3.9149518267585381E-01
3R_20984105_SNP C G 0.309 55 123 0.3674 5.2583174064834814E-01
3R_20984128_SNP T A 0.3611 65 115 0.2081 2.6044780174315840E-01
3R_20984176_SNP C T 0.3743 67 112 0.2277 3.4053447729583564E-01
3R_20984199_SNP G A 0.2074 39 149 0.6736 7.5164835561623200E-01
3R_20984201_SNP A G 0.1011 19 169 0.3758 5.7358579400691845E-01
3R_20984251_SNP C T 0.1099 20 162 0.3625 4.5119483052474363E-01
3R_20984286_SNP T C 0.1818 32 144 0.2699 3.4692020470104923E-01
3R_20984304_SNP C T 0.3466 61 115 0.2857 3.4428694231955148E-01
3R_20984328_SNP A C 0.1421 27 163 0.6056 6.7900845649045094E-01
3R_20984490_SNP G A 0.4833 87 93 0.6172 4.4237936546826362E-01
3R_20984588_SNP T C 0.2031 39 153 0.7369 5.6479956209046023E-01
3R_20984652_SNP A G 0.1905 36 153 0.4129 3.7057372643300213E-01
3R_20985112_SNP T C 0.1828 34 152 0.3189 3.0178652084721636E-01
3R_20985172_SNP C A 0.3374 55 108 0.824 7.1439253840318295E-01
3R_20985173_SNP A C 0.09467 16 153 0.297 1.7686210372964095E-01
3R_20985176_SNP C T 0.1538 26 143 0.2948 5.6595968823705567E-01
3R_20985181_SNP G C 0.07772 15 178 0.8441 7.9590091604930446E-01
3R_20985283_DEL G GAATGGGTGAATACAAACAGATATCTGTTGCTTTTG 0.07895 15 175 0.5204 5.4417026305006222E-01
3R_20985484_SNP A G 0.2032 38 149 0.1936 2.7153304408616386E-01
3R_20985550_SNP A G 0.1593 29 153 0.1918 3.4496140245067475E-01
3R_20985560_SNP A T 0.2162 40 145 0.2746 3.4546116395082771E-01
3R_20985703_SNP A T 0.3859 71 113 0.3863 6.7442710289490715E-01
3R_20985768_SNP T G 0.05914 11 175 0.4407 3.6033898028483979E-01
3R_20985903_SNP G A 0.1576 29 155 0.3856 5.6853353479904167E-01
3R_20985945_SNP G A 0.08696 16 168 0.3753 4.1581774737460930E-01
3R_20986091_SNP C G 0.486 87 92 0.1701 2.7059364891494642E-01
3R_20986119_SNP G C 0.2865 51 127 0.3905 4.9206498335145255E-01
3R_20986209_SNP A G 0.1047 20 171 0.3404 2.5252488580649057E-01
3R_20986344_SNP G T 0.4057 71 104 0.4897 1.5040330062350782E-01
3R_20986435_SNP T C 0.1406 27 165 0.002188 4.5136258325071375E-04
3R_20986487_SNP C A 0.05128 10 185 0.0976 8.8470411552881267E-02
3R_20986495_INS AA A 0.1164 22 167 0.6405 7.0533373932300869E-01
3R_20986840_SNP C T 0.2287 43 145 0.2119 2.5600396315691631E-01
3R_20987048_SNP G C 0.4396 80 102 0.7376 7.4112524512674405E-01
3R_20987355_SNP C G 0.4254 77 104 0.862 9.5523930037381444E-01
3R_20987372_INS TGTAATAT T 0.1094 21 171 0.08534 7.0022157827025269E-02
3R_20987373_INS GTAATATT A 0.05495 10 172 0.625 6.6127813103875843E-01
3R_20987395_SNP G A 0.08021 15 172 0.7793 8.6425928666463969E-01
3R_20987396_SNP T C 0.139 26 161 0.1343 1.5725122223043342E-01
3R_20987411_SNP G T 0.3497 64 119 0.8461 9.5716353903787621E-01
3R_20987420_SNP A T 0.06283 12 179 0.8544 7.8070279782468421E-01
3R_20987425_SNP T A 0.1344 25 161 0.1524 1.7590488386513425E-01
3R_20987427_SNP T A 0.06283 12 179 0.9045 9.6577796788425918E-01
3R_20987431_SNP T A 0.1198 23 169 0.1561 2.9047930463232796E-01
3R_20987442_SNP A C 0.4514 79 96 0.8397 6.5383504481780674E-01
3R_20987444_SNP C G 0.4333 78 102 0.9749 7.8484806730124046E-01
3R_20987448_SNP C A 0.3462 63 119 0.9794 8.1538650689484982E-01
3R_20987449_SNP G A 0.06806 13 178 0.9543 9.7201196025004422E-01
3R_20987450_SNP G T 0.3443 63 120 0.9314 8.4454363924351028E-01
3R_20987472_SNP A C 0.1868 34 148 0.04292 5.6231664781547841E-02
3R_20987475_SNP G T 0.1732 31 148 0.1093 1.2369582083996833E-01
3R_20987476_SNP C G 0.1823 33 148 0.1159 1.2743619399821238E-01
3R_20987493_SNP C G 0.4469 80 99 0.9892 7.8154445858210364E-01
3R_20987592_SNP T C 0.05641 11 184 0.2467 2.5861257742047972E-01
3R_20987726_SNP G T 0.05025 10 189 0.4989 6.2926680703591875E-01
3R_20987735_SNP A G 0.09424 18 173 0.04147 7.4523867444667949E-02
3R_20987750_INS GG G 0.1437 25 149 0.05568 5.6123260318847838E-02
3R_20987757_SNP C T 0.3222 58 122 0.1798 1.9718136042771928E-01
3R_20987863_SNP C T 0.08995 17 172 0.5654 5.0806325131567931E-01
3R_20987949_SNP G A 0.1564 28 151 0.5501 6.5958478056081382E-01
3R_20987993_SNP C A 0.2394 45 143 0.03214 7.0092898105764884E-02
3R_20988216_SNP A G 0.1105 21 169 0.6128 5.7176560791863418E-01
3R_20988239_SNP G C 0.3388 62 121 0.2738 2.8325673308844490E-01
3R_20988248_SNP G A 0.3115 57 126 0.3767 3.5339053158000788E-01
3R_20988285_SNP T G 0.1436 27 161 0.1323 2.0011704955769771E-01
3R_20988341_SNP G A 0.2833 51 129 0.1267 1.2807125119263241E-01
3R_20988399_SNP A G 0.1459 27 158 0.2031 3.1043516684149985E-01
3R_20988400_SNP A T 0.3222 58 122 0.3567 3.4072222299141453E-01
3R_20988404_SNP A G 0.06186 12 182 0.9298 9.1284172465022351E-01
3R_20988489_SNP G A 0.3955 70 107 0.5707 5.5209712058015459E-01
3R_20988542_SNP T C 0.1559 29 157 0.2822 4.5910911192262904E-01
3R_20988612_SNP A G 0.0567 11 183 0.5782 6.8795920302831459E-01
3R_20988620_SNP T A 0.2865 51 127 0.6359 6.6594124984251035E-01
3R_20988625_DEL C TA 0.06154 12 183 0.5801 6.3407327532758972E-01
3R_20988633_SNP C T 0.06154 12 183 0.5801 6.3407327532758972E-01
3R_20988636_SNP C A 0.06154 12 183 0.5801 6.3407327532758972E-01
3R_20988645_SNP A T 0.2753 49 129 0.7996 8.3386588168309872E-01
3R_20988648_SNP G A 0.0567 11 183 0.5277 5.0532895401586075E-01
3R_20988686_SNP T C 0.1278 23 157 0.3802 5.3823589888861434E-01
3R_20988688_DEL A AG 0.1278 23 157 0.3866 5.1954251055331824E-01
3R_20988710_INS TT T 0.117 20 151 0.3377 4.3427174092345877E-01
3R_20988730_SNP A T 0.269 46 125 0.9616 7.6304979120771688E-01
3R_20988734_SNP A C 0.06818 12 164 0.347 3.4036066442979218E-01
3R_20988775_SNP C T 0.05851 11 177 0.6023 6.9698895652995896E-01
3R_20988779_SNP G A 0.2514 44 131 0.2235 2.2989362859604845E-01
3R_20988781_DEL T CATTG 0.06316 12 178 0.507 5.2042396625192322E-01
3R_20988808_SNP T A 0.1257 22 153 0.422 4.4849129986625158E-01
3R_20988832_SNP A G 0.1508 27 152 0.1514 2.2826235794796557E-01
3R_20988865_SNP T G 0.1381 25 156 0.2941 2.2373616977008270E-01
3R_20988880_SNP G T 0.1326 24 157 0.3314 2.7561386751295758E-01
3R_20988960_SNP T G 0.1467 27 157 0.06059 1.0616743745420054E-01
3R_20988964_SNP G A 0.1295 25 168 0.1035 2.1459177972552856E-01
3R_20989000_SNP A G 0.3029 53 122 0.4562 5.3861240769508567E-01
3R_20989001_SNP T G 0.1257 24 167 0.08187 1.7006461245855109E-01
3R_20989003_SNP C T 0.1285 23 156 0.4378 4.0424105259126175E-01
3R_20989208_SNP T C 0.1737 33 157 0.2259 2.6934014760303460E-01
3R_20989278_SNP C T 0.1576 29 155 0.2754 3.1714768820915884E-01
3R_20989460_SNP C T 0.3184 57 122 0.141 1.4461445978428511E-01
3R_20989535_SNP C A 0.1404 25 153 0.1441 2.2401854594626491E-01
3R_20989553_SNP G C 0.212 39 145 0.1898 3.4105411758786763E-01
3R_20989586_SNP T C 0.1145 19 147 0.2489 3.9703257364661693E-01
3R_20989710_SNP C T 0.1278 23 157 0.401 2.9120555390101155E-01
3R_20989858_SNP A G 0.1461 26 152 0.5421 4.2269911783159930E-01
3R_20989972_SNP T C 0.06952 13 174 0.8971 9.9730062575503009E-01
3R_20990051_SNP A T 0.1414 27 164 0.3615 3.8293898662771508E-01
3R_20990100_SNP G T 0.06806 13 178 0.7686 6.0836122608865928E-01
3R_20990108_SNP T C 0.06842 13 177 0.784 6.2112405342287236E-01
3R_20990117_SNP C T 0.06878 13 176 0.8024 6.3810166850473360E-01
3R_20990131_SNP A T 0.1011 19 169 0.1465 3.1602965322538801E-01
3R_20990161_SNP A G 0.0914 17 169 0.1734 2.9177285325392377E-01
3R_20990203_SNP T G 0.0618 11 167 0.8091 7.0462961493166765E-01
3R_20990213_SNP C T 0.09444 17 163 0.3318 7.7130965925036554E-01
3R_20990226_SNP C T 0.08046 14 160 0.5256 5.4927357746456684E-01
3R_20990229_SNP A G 0.05422 9 157 0.6228 4.5434531385763499E-01
3R_20990242_SNP G C 0.05618 10 168 0.8849 8.0117917730371402E-01
3R_20990270_SNP G C 0.08383 14 153 0.44 5.0397543568188508E-01
3R_20990283_SNP G A 0.06936 12 161 0.4149 5.4386921100270802E-01
3R_20990287_SNP C A 0.06471 11 159 0.5999 7.6643045717523250E-01
3R_20990300_SNP A G 0.07647 13 157 0.4515 5.8177428672686315E-01
3R_20990326_INS ATATTAAA A 0.2249 38 131 0.7071 9.3970363440136362E-01
3R_20990339_SNP T A 0.2229 37 129 0.5441 7.9490284831550151E-01
3R_20990341_SNP T A 0.2242 37 128 0.568 8.3920839756394017E-01
3R_20990360_SNP T G 0.08427 15 163 0.353 8.0516982333473042E-01
3R_20990397_SNP A C 0.06952 13 174 0.2612 4.1799654051169066E-01
3R_20990412_SNP T C 0.07778 14 166 0.5984 6.0150569656915276E-01
3R_20990414_DEL T TTTAT 0.06878 13 176 0.2681 4.2842869043749376E-01
3R_20990422_SNP G T 0.06383 12 176 0.3632 5.3663705973515730E-01
3R_20990425_SNP A C 0.1398 26 160 0.2133 5.4740151142130467E-01
3R_20990426_SNP T G 0.3471 59 111 0.8304 6.8790552616117173E-01
3R_20990434_SNP A C 0.2242 37 128 0.5195 8.2018737193806723E-01
3R_20990435_SNP A T 0.2335 39 128 0.5725 8.8994012555294510E-01
3R_20990449_SNP G A 0.2317 38 126 0.5963 9.8303012653058996E-01
3R_20990453_SNP A C 0.2284 37 125 0.5041 8.1007594791034521E-01
3R_20990458_SNP C A 0.2216 37 130 0.3824 5.9656753353555536E-01
3R_20990482_SNP G T 0.3728 63 106 0.9385 8.9135701667426448E-01
3R_20990492_DEL C CTAAAATGC 0.0678 12 165 0.5802 6.1091820509499084E-01
3R_20990544_SNP A G 0.2473 46 140 0.1251 1.0902025351059319E-01
3R_20990545_SNP C T 0.09424 18 173 0.166 2.7244808530598241E-01
3R_20990548_SNP C G 0.4945 90 92 0.4873 3.8393918438775176E-01
3R_20990562_SNP A C 0.1036 20 173 0.5582 4.1150473029870649E-01
3R_20990570_SNP C T 0.09424 18 173 0.567 4.5329693513359914E-01
3R_20990590_SNP C G 0.05155 10 184 0.9231 7.2255751019806069E-01
3R_20990624_SNP T C 0.4565 84 100 0.7733 6.6017384112076605E-01
3R_20990665_SNP G T 0.4944 89 91 0.7673 5.3982688686064217E-01
3R_20990683_SNP A G 0.2753 49 129 0.8348 9.3242643892809707E-01
3R_20990945_SNP G A 0.1282 25 170 0.09138 9.2812492790790069E-02
3R_20991101_SNP A G 0.08854 17 175 0.3977 4.2353242934303748E-01
3R_20991196_SNP G A 0.05181 10 183 0.5039 4.9071487123230562E-01
3R_20991198_SNP C G 0.05208 10 182 0.5164 5.0517122992414754E-01
3R_20991232_DEL A AT 0.07979 15 173 0.6478 9.6600480177766701E-01
3R_20991546_SNP A G 0.114 22 171 0.304 4.5388566739820979E-01
3R_20991729_DEL T TA 0.2333 42 138 0.5787 5.5439883850042504E-01
3R_20991952_SNP G A 0.1758 32 150 0.2635 2.0458158362871215E-01
3R_20991968_SNP G A 0.1398 26 160 0.3901 3.6783904013203594E-01
3R_20991969_SNP C G 0.1444 27 160 0.4493 4.5172271383376694E-01
3R_20991974_SNP A C 0.1459 27 158 0.4185 4.0922283598585452E-01
3R_20991992_DEL T TTACTTGCATT 0.3224 59 124 0.3524 3.9587089009289322E-01
3R_20992015_SNP C A 0.4057 71 104 0.3055 3.8441286507612138E-01
3R_20992035_DEL A AAAGCGAATATATCAGTA 0.3944 71 109 0.185 2.3369716922052775E-01
3R_20992054_SNP G A 0.3898 69 108 0.1795 2.0418960359171878E-01
3R_20992066_SNP T C 0.3842 68 109 0.7845 8.4958686271975559E-01
3R_20992085_SNP T A 0.1658 31 156 0.4448 4.5736809264148381E-01
3R_20992109_SNP A T 0.3978 72 109 0.4621 5.2375346724208716E-01
3R_20992110_SNP T C 0.3736 68 114 0.1966 2.7850588576244895E-01
3R_20992126_SNP T A 0.3923 71 110 0.5338 7.1790730038914907E-01
3R_20992138_DEL GATAATTTAAAAACTTACAAAGAG G 0.4859 86 91 0.7591 7.6288275381788351E-01
3R_20992193_SNP T A 0.05319 10 178 0.5775 7.7370477386600622E-01
3R_20992199_SNP C T 0.0582 11 178 0.5216 6.2305020955089574E-01
3R_20992266_SNP C G 0.326 59 122 0.4941 7.5183497856923232E-01
3R_20992513_SNP T A 0.05155 10 184 0.4117 3.1514233535471869E-01
3R_20992654_INS T TTCTGCT 0.2395 40 127 0.4686 3.9459686228710467E-01
3R_20992771_SNP G A 0.2599 46 131 0.5088 7.1222573532698219E-01
3R_20992856_SNP T C 0.2857 52 130 0.6224 6.7639534215960362E-01
3R_20992889_SNP A G 0.123 23 164 0.151 1.5657688377916357E-01
3R_20993142_SNP T G 0.09896 19 173 0.9061 8.5103227446622876E-01
3R_20993196_SNP G A 0.09375 18 174 0.3975 3.6613618761425104E-01
3R_20993247_SNP A T 0.1551 29 158 0.6502 6.0291250962259779E-01
3R_20993280_SNP A G 0.05641 11 184 0.01804 1.9427384429828921E-02
3R_20993284_SNP T A 0.07614 15 182 0.04918 5.2918432495163398E-02
3R_20993295_INS CTG C 0.2102 37 139 0.447 2.3857376077472925E-01
3R_20993298_SNP G A 0.2135 38 140 0.5056 4.8440749360733004E-01
3R_20993301_SNP A C 0.3296 59 120 0.1043 7.6355927108271535E-02
3R_20993304_SNP G A 0.2222 40 140 0.5381 5.0662685922866157E-01
3R_20993306_SNP A G 0.05128 10 185 0.01573 8.9567868811084531E-03
3R_20993374_SNP T G 0.3111 56 124 0.1035 8.1582843972311442E-02
3R_20993379_SNP T A 0.3152 58 126 0.09481 7.3770990403006248E-02
3R_20993404_SNP A G 0.3315 60 121 0.1486 1.8569267115587573E-01
3R_20993428_SNP C T 0.3757 68 113 0.259 1.9446190529790319E-01
3R_20993432_SNP A G 0.3812 69 112 0.2422 1.8979162076717215E-01
3R_20993447_SNP C T 0.2431 44 137 0.6406 7.1291055373005774E-01
3R_20993455_SNP T A 0.1514 28 157 0.5996 5.5921829155845282E-01
3R_20993491_SNP T A 0.1036 20 173 0.2589 2.1475857935641729E-01
3R_20993576_DEL A ACCACCA 0.108 19 157 0.6607 3.8089530292597251E-01
3R_20993585_SNP T C 0.1176 22 165 0.5899 5.3568628219877468E-01
3R_20993871_SNP T G 0.09945 18 163 0.2862 3.3487669916930363E-01
3R_20993898_SNP T C 0.1543 27 148 0.8711 9.0175978163372461E-01
3R_20993915_SNP A G 0.4195 73 101 0.3728 3.6980418131205184E-01
3R_20994042_SNP A T 0.07895 15 175 0.9431 9.6339898038880678E-01
3R_20994043_SNP C T 0.08901 17 174 0.7835 8.5417039882078594E-01
3R_20994064_SNP G A 0.09551 17 161 0.5128 6.1127941791227913E-01
3R_20994075_SNP T G 0.2983 54 127 0.5577 5.4484057271109831E-01
3R_20994081_SNP A G 0.4176 76 106 0.9045 8.4165064767880426E-01
3R_20994090_SNP C G 0.09694 19 177 0.469 4.3316533772641475E-01
3R_20994092_SNP T A 0.1526 29 161 0.5828 6.0300952044036427E-01
3R_20994151_SNP G A 0.1264 23 159 0.1754 1.8612646366492402E-01
3R_20994155_SNP C G 0.1932 34 142 0.6358 4.9387313212462502E-01
3R_20994166_SNP A G 0.4882 83 87 0.5298 6.9363028790165360E-01
3R_20994191_SNP G A 0.1405 26 159 0.3955 3.2245501833614565E-01
3R_20994199_SNP G A 0.1429 25 150 0.4165 2.9081370475445523E-01
3R_20994200_DEL A AA 0.1452 27 159 0.344 2.7767649451470877E-01
3R_20994203_MNP CAG TTA 0.1452 27 159 0.344 2.7767649451470877E-01
3R_20994224_SNP T C 0.09424 18 173 0.01018 6.8385092991650152E-03
3R_20994227_SNP A G 0.1183 22 164 0.02287 1.2778599367508267E-02
3R_20994234_SNP T A 0.3636 68 119 0.04454 5.4220421973077360E-02
3R_20994237_SNP C G 0.1809 34 154 0.5968 5.5207882679742704E-01
3R_20994242_SNP C T 0.1337 25 162 0.3368 2.4924493949806348E-01
3R_20994253_SNP A G 0.2275 43 146 0.5604 6.8972717359823343E-01
3R_20994256_SNP T C 0.4645 85 98 0.2485 3.0575968176959722E-01
3R_20994261_SNP T C 0.467 85 97 0.2455 2.8227074035822464E-01
3R_20994531_SNP G A 0.4326 77 101 0.4749 4.6208968215670498E-01
3R_20994681_SNP C T 0.2663 49 135 0.08864 8.3908852305283443E-02
3R_20994904_SNP A C 0.1 19 171 0.3315 2.5711573191201442E-01
3R_20994935_SNP T C 0.1148 21 162 0.2915 3.8320447739444474E-01
3R_20995023_SNP C G 0.369 69 118 0.07212 8.0958183337515754E-02
3R_20995234_SNP T G 0.1737 33 157 0.086 1.1266747408254152E-01
3R_20995265_SNP G A 0.4526 86 104 0.8982 9.3797198315868269E-01
3R_20995270_SNP A C 0.3385 65 127 0.2573 3.3378903101916424E-01
3R_20995280_SNP T G 0.2974 58 137 0.2839 3.1151207730953767E-01
3R_20995312_SNP A C 0.4703 87 98 0.9315 8.8553129879417070E-01
3R_20995320_SNP G A 0.3177 61 131 0.1802 2.3757787042723089E-01
3R_20995357_SNP T C 0.2366 44 142 0.3355 3.0460942297498506E-01
3R_20995381_SNP C G 0.3421 65 125 0.4474 5.2587621064095380E-01
3R_20995384_SNP T C 0.3439 65 124 0.4635 5.4120241592405560E-01
3R_20995444_SNP C G 0.4372 80 103 0.1987 2.5460556427791659E-01
3R_20995600_SNP A G 0.2637 48 134 0.5774 6.6663869127998054E-01
3R_20995621_SNP A T 0.1746 33 156 0.8159 6.8874524274043236E-01
3R_20995622_SNP A C 0.09231 18 177 0.2942 3.0222245308379925E-01
3R_20995630_SNP C A 0.2819 53 135 0.5277 6.0534543295845256E-01
3R_20995760_SNP C T 0.09896 19 173 0.3222 4.0411192792413531E-01
3R_20995814_SNP T C 0.4586 83 98 0.4865 4.9937871864247840E-01
3R_20995832_SNP C T 0.4917 89 92 0.1588 1.6526607098760637E-01
3R_20995835_SNP C T 0.4889 88 92 0.1668 2.1495787921860388E-01
3R_20995863_SNP G A 0.1615 31 161 0.7444 7.8487451988489543E-01
3R_20995865_SNP T C 0.1615 31 161 0.7444 7.8487451988489543E-01
3R_20995866_SNP G A 0.1571 30 161 0.9373 9.9200015227253446E-01
3R_20995873_SNP T A 0.4486 83 102 0.6946 7.8424124768419501E-01
3R_20996086_SNP A G 0.2707 49 132 0.5379 4.6928095768411449E-01
3R_20996114_SNP A G 0.4208 77 106 0.1329 1.3757030628341971E-01
3R_20996143_SNP C T 0.4301 80 106 0.2101 2.5530066104232207E-01
3R_20996312_SNP G C 0.0625 12 180 0.2837 4.2159710905173964E-01
3R_20996331_SNP G T 0.107 20 167 0.3576 3.7850135250340589E-01
3R_20996413_SNP T A 0.4162 77 108 0.1345 2.5240637306055158E-01
3R_20996448_SNP T A 0.3616 64 113 0.1721 2.2844116190171082E-01
3R_20996553_SNP C T 0.2609 48 136 0.3905 4.1354542457744559E-01
3R_20996601_SNP G A 0.2074 39 149 0.6454 7.6683049995186503E-01
3R_20996612_SNP T G 0.1693 32 157 0.5412 6.7042369736366147E-01
3R_20996616_SNP T C 0.08854 17 175 0.3392 4.4651007076404214E-01
3R_20996622_SNP C G 0.1702 32 156 0.8336 6.9958643408728005E-01
3R_20996640_SNP A G 0.1739 32 152 0.285 2.5881820242372999E-01
3R_20996647_SNP T A 0.4309 78 103 0.3281 3.8665421928901134E-01
3R_20996648_SNP T A 0.1746 33 156 0.8964 7.7789911671645950E-01
3R_20996682_SNP T C 0.3152 58 126 0.09792 1.7066631877571559E-01
3R_20996684_SNP T C 0.1022 19 167 0.3087 3.6844858634109356E-01
3R_20996690_SNP T A 0.09845 19 174 0.3258 3.8918818483499418E-01
3R_20996698_SNP T C 0.09896 19 173 0.2766 3.6739149113732372E-01
3R_20996699_SNP C T 0.2652 48 133 0.1904 2.7048988561845622E-01
3R_20996724_SNP T C 0.1722 31 149 0.455 6.4744365312179442E-01
3R_20996736_SNP C T 0.3279 60 123 0.06785 1.1871018823361079E-01
3R_20996763_SNP A G 0.1667 31 155 0.6404 8.3368678430503107E-01
3R_20996766_SNP C T 0.2459 45 138 0.8316 8.6619432383023265E-01
3R_20996799_SNP A G 0.1518 29 162 0.6457 4.8518253868257544E-01
3R_20996850_SNP G A 0.4239 78 106 0.3351 5.1682296635861891E-01
3R_20996868_SNP G T 0.4865 90 95 0.5124 6.1762499241940105E-01
3R_20996928_SNP T C 0.1053 20 170 0.06771 1.2778211396346351E-01
3R_20996961_SNP A G 0.2193 41 146 0.1255 1.0538207855758419E-01
3R_20996964_SNP C A 0.125 24 168 0.6131 5.0190751876561046E-01
3R_20997105_SNP A G 0.4719 84 94 0.7053 5.9265152849750824E-01
3R_20997168_SNP T C 0.2626 47 132 0.9409 9.6050518059728340E-01
3R_20997174_SNP C T 0.2762 50 131 0.8544 9.9024637361526535E-01
3R_20997240_SNP G A 0.2108 39 146 0.3534 3.9844132716138136E-01
3R_20997255_SNP A G 0.4551 81 97 0.6369 7.3385508409820654E-01
3R_20997288_SNP A C 0.4889 88 92 0.4448 3.8401329675729201E-01
3R_20997309_SNP T C 0.2446 45 139 0.2311 1.4438104463191925E-01
3R_20997315_SNP A G 0.3956 72 110 0.793 8.2264986352755942E-01
3R_20997330_SNP G A 0.4444 80 100 0.772 5.7703938954496481E-01
3R_20997360_SNP G A 0.3913 72 112 0.6044 4.9599923792615142E-01
3R_20997431_SNP A C 0.05236 10 181 0.6807 6.1607899640405428E-01
3R_20997437_SNP C T 0.05729 11 181 0.815 7.0651117520815743E-01
3R_20997471_SNP T C 0.05699 11 182 0.8312 7.3267694038036879E-01
3R_20997523_SNP C T 0.1739 32 152 0.9724 8.4513022172042307E-01
3R_20997637_SNP C T 0.4254 77 104 0.3586 3.6869970172712374E-01
3R_20997688_SNP G A 0.4231 77 105 0.171 2.1441775214369774E-01
3R_20997730_SNP T C 0.09896 19 173 0.499 7.4385875345883967E-01
3R_20997739_SNP A G 0.1094 21 171 0.4896 7.7863497217620659E-01
3R_20997802_SNP T C 0.4611 83 97 0.1784 2.2047314381262617E-01
3R_20997862_SNP T A 0.3081 57 128 0.4094 6.4428658711668796E-01
3R_20997864_SNP T G 0.2703 50 135 0.1462 1.0365864575485451E-01
3R_20997892_SNP C A 0.07254 14 179 0.3788 5.8718273183721559E-01
3R_20997894_SNP C A 0.07732 15 179 0.3093 3.9071228823665716E-01
3R_20997897_SNP T G 0.1585 29 154 0.7656 9.0607275764717377E-01
3R_20997910_DEL CC C 0.2542 45 132 0.7545 9.5247373522220591E-01
3R_20997946_SNP G A 0.4722 85 95 0.3762 2.8148044386489279E-01
3R_20997963_SNP A G 0.05051 10 188 0.6349 7.7670305424071873E-01
3R_20997968_SNP G A 0.4891 90 94 0.4373 4.4429408582837937E-01
3R_20997975_SNP T C 0.4917 89 92 0.4749 5.0618124759370942E-01
3R_20997999_SNP C A 0.3333 62 124 0.3913 5.2294316937513119E-01
3R_20998170_SNP T C 0.4943 87 89 0.076 1.5028304213229315E-01
3R_20998347_SNP A G 0.2802 51 131 0.06773 1.0672569992004810E-01
3R_20998378_SNP G T 0.3636 64 112 0.08372 8.9618783245626443E-02
3R_20998429_SNP T G 0.07576 15 183 0.3154 5.2361306932544416E-01
3R_20998449_SNP T C 0.3898 69 108 0.3003 3.5292091038347151E-01
3R_20998467_SNP G C 0.3693 65 111 0.4521 5.3122936348908700E-01
3R_20998481_SNP A G 0.2678 49 134 0.09309 1.9724131922587407E-01
3R_20998486_SNP C T 0.2678 49 134 0.08703 1.7787364696641650E-01
3R_20998495_SNP T C 0.3514 65 120 0.415 4.9273011797829580E-01
3R_20998498_SNP T A 0.1882 35 151 0.9286 6.7209788217018029E-01
3R_20998499_SNP A G 0.1047 20 171 0.4066 4.5050982574242548E-01
3R_20998527_SNP T C 0.3641 67 117 0.3602 4.4344335999023521E-01
3R_20998528_SNP C A 0.1099 21 170 0.3976 4.4642168329434317E-01
3R_20998578_SNP A C 0.1186 23 171 0.5749 4.8794411952425831E-01
3R_20998861_SNP A T 0.1277 24 164 0.2152 1.8243617835158155E-01
3R_20998947_SNP C G 0.114 22 171 0.5739 4.7721705116866364E-01
3R_20999040_SNP A C 0.432 73 96 0.1918 2.6044399083725711E-01
3R_20999189_SNP A G 0.3497 64 119 0.2385 2.7031582832820611E-01
3R_20999241_SNP A C 0.442 80 101 0.2813 2.3663268021547523E-01
3R_20999246_SNP G A 0.4525 81 98 0.3031 3.1024943432417940E-01
3R_20999389_SNP C T 0.06771 13 179 0.3733 3.3981385129627451E-01
3R_20999392_SNP A T 0.09524 18 171 0.5172 5.0795465631017434E-01
3R_20999496_SNP T C 0.125 23 161 0.0771 8.3507550680136600E-02
3R_20999520_SNP T G 0.07065 13 171 0.1276 1.4989379224593580E-01
3R_20999576_SNP A G 0.1489 28 160 0.9706 9.7959852628394828E-01
3R_20999603_SNP G T 0.1 19 171 0.03243 3.8881039197407860E-02
3R_20999702_SNP G T 0.4309 78 103 0.5456 3.9145963604704170E-01
3R_20999711_SNP T C 0.125 24 168 0.7153 6.0222081328831978E-01
3R_20999713_SNP G A 0.107 20 167 0.1037 1.4075853895640922E-01
3R_20999727_SNP T C 0.2652 48 133 0.9843 9.2896980649120042E-01
3R_20999785_SNP T G 0.06091 12 185 0.2138 9.9611320615145327E-02
3R_21000027_SNP G T 0.0733 14 177 0.7328 6.8338763267357949E-01
3R_21000080_SNP C T 0.07772 15 178 0.6277 6.4096232911029760E-01
3R_21000146_SNP G C 0.1803 33 150 0.5086 4.1197139283121165E-01
3R_21000159_SNP A C 0.3189 59 126 0.4785 6.7028609860800681E-01
3R_21000180_SNP T A 0.05556 11 187 0.3081 3.0486933138480110E-01
3R_21000183_SNP C G 0.4121 75 107 0.9405 7.3951405908324774E-01
3R_21000188_SNP C T 0.1848 34 150 0.9907 8.8228378405879693E-01
3R_21000195_SNP A T 0.1862 35 153 0.6078 4.6431424341922267E-01
3R_21000202_SNP A G 0.05612 11 185 0.8508 7.1715307893295543E-01
3R_21000221_INS CGGCAC C 0.05625 9 151 0.7788 7.3085360347202166E-01
3R_21000310_SNP T A 0.4863 89 94 0.3863 3.4218270287344199E-01
3R_21000337_SNP A G 0.1703 31 151 0.3339 2.7727542101690028E-01
3R_21000391_SNP C T 0.3389 61 119 0.3048 2.3470052758210747E-01
3R_21000394_DEL T CAC 0.3046 53 121 0.4372 2.3661511954238013E-01
3R_21000399_INS CTCGC C 0.2919 47 114 0.3627 4.5015685584948573E-01
3R_21000426_SNP A G 0.3258 58 120 0.4196 4.9803139996674073E-01
3R_21000533_INS AA C 0.1436 26 155 0.6616 5.7483833863916689E-01
3R_21000540_SNP A C 0.1356 24 153 0.7673 6.1067915416908447E-01
3R_21000544_SNP A C 0.3539 63 115 0.4397 5.8641521464262070E-01
3R_21000554_SNP T G 0.1925 36 151 0.9725 6.9387667875775605E-01
3R_21000564_SNP G A 0.3425 62 119 0.4216 4.6982511459401288E-01
3R_21000576_SNP C G 0.08205 16 179 0.9657 9.1755267127407447E-01
3R_21000596_SNP C T 0.3146 56 122 0.2844 3.2045164359663225E-01
3R_21000761_SNP T C 0.09948 19 172 0.0657 6.2194431300688136E-02
3R_21001049_SNP A T 0.4571 80 95 0.06077 9.0307431326929311E-02
3R_21001056_SNP A C 0.05076 10 187 0.6088 6.7073744314638184E-01
3R_21001140_SNP C T 0.05025 10 189 0.3431 4.2423126737465600E-01
3R_21001168_SNP T C 0.2363 43 139 0.2287 2.3536139870864792E-01
3R_21001316_SNP T C 0.09278 18 176 0.7383 7.9996723599709663E-01
3R_21001325_SNP G T 0.05128 10 185 0.3751 1.5434576388471433E-01
3R_21001395_SNP A T 0.4833 87 93 0.8021 7.6824965422324454E-01
3R_21001426_SNP A G 0.3966 71 108 0.7335 7.4825956995149845E-01
3R_21001436_SNP C T 0.467 85 97 0.6535 6.6415233878341240E-01
3R_21001541_SNP T C 0.2567 48 139 0.1162 1.2754886350442096E-01
3R_21001546_SNP A T 0.1354 26 166 0.06298 7.9405832787591210E-02
3R_21001591_SNP C T 0.4167 75 105 0.652 6.0828924896592618E-01
3R_21001672_SNP C A 0.3262 61 126 0.3315 2.6543903767533139E-01
3R_21002023_SNP C A 0.3556 64 116 0.4232 4.1182580329353613E-01
3R_21002130_DEL G GG 0.05263 10 180 0.2035 9.0262888794358953E-02
3R_21002141_SNP T C 0.1204 23 168 0.6434 4.8314412521244599E-01
3R_21002335_SNP C A 0.09524 18 171 0.4929 5.2989788748722499E-01
3R_21002361_SNP C T 0.0929 17 166 0.6718 7.3269468974524055E-01
3R_21002426_SNP G A 0.164 31 158 0.2332 2.2194394246366789E-01
3R_21002654_SNP A G 0.1164 22 167 0.06243 4.4762796835465329E-02
3R_21002743_SNP G C 0.08743 16 167 0.542 4.9265421122320274E-01
3R_21002873_SNP G A 0.236 42 136 0.4594 3.9985625090830645E-01
3R_21002984_SNP T G 0.2446 45 139 0.6247 8.6228136089311136E-01
3R_21003084_SNP A G 0.1082 21 173 0.04782 6.4696795759856443E-02
3R_21003117_SNP A G 0.07653 15 181 0.8012 8.1710342012245796E-01
3R_21003305_SNP C A 0.4108 76 109 0.5175 7.3493241146517407E-01
3R_21003330_SNP C G 0.09375 18 174 0.03862 5.1372760420540245E-02
3R_21003348_DEL A TTATAC 0.4946 91 93 0.2388 4.0188746014130383E-01
3R_21003381_SNP G C 0.4728 87 97 0.2262 4.6547140324077063E-01
3R_21003398_SNP A C 0.05699 11 182 0.6938 9.3570790872074494E-01
3R_21003424_SNP C A 0.3443 63 120 0.4579 6.7143854313563434E-01
3R_21003429_SNP A G 0.3568 66 119 0.5492 9.4108699715655819E-01
3R_21003557_SNP A G 0.09137 18 179 0.03838 5.0874232576746656E-02
3R_21003648_SNP A C 0.3077 56 126 0.5357 6.3883103063787305E-01
3R_21003745_SNP C G 0.133 25 163 0.2926 2.8765085229248744E-01
3R_21003780_SNP C T 0.05076 10 187 0.5302 6.9865429560288095E-01
3R_21003978_SNP A T 0.3575 64 115 0.09328 6.5979477707447096E-02
3R_21003989_SNP C T 0.2043 38 148 0.6363 7.1061900014354396E-01
3R_21004039_SNP A G 0.2291 41 138 0.769 7.9721590542715637E-01
3R_21004052_SNP T A 0.2283 42 142 0.9737 9.9142130139535334E-01
3R_21004056_SNP A C 0.1604 30 157 0.9187 8.1253548376162466E-01
3R_21004092_SNP T C 0.3989 71 107 0.4962 4.6439880878606321E-01
3R_21004297_SNP T G 0.1231 24 171 0.5759 4.9647443816632097E-01
3R_21004340_SNP A G 0.2514 46 137 0.112 1.5691933243262357E-01
3R_21004357_SNP T C 0.05641 11 184 0.7283 8.2848144656181044E-01
3R_21004369_SNP A T 0.1459 27 158 0.3432 4.7184304721484094E-01
3R_21004384_SNP C G 0.3587 66 118 0.6745 6.2031740607641739E-01
3R_21004389_SNP C T 0.1803 33 150 0.07434 1.6602426427920491E-01
3R_21004441_SNP G T 0.09524 18 171 0.1446 1.2964215368402066E-01
3R_21004442_SNP C G 0.1 19 171 0.1773 3.2486872082336804E-01
3R_21004449_INS AT A 0.1 19 171 0.1773 3.2486872082336804E-01
3R_21004450_INS GC G 0.1 19 171 0.1773 3.2486872082336804E-01
3R_21004452_DEL T TGA 0.1 19 171 0.1773 3.2486872082336804E-01
3R_21004467_DEL T TATCTAATG 0.07447 14 174 0.1336 1.8755500796241431E-01
3R_21004470_SNP A C 0.122 20 144 0.1981 4.7253385064665199E-01
3R_21004481_SNP G T 0.1058 20 169 0.1304 2.5579760584939071E-01
3R_21004503_SNP A G 0.1526 29 161 0.392 3.0856918170164238E-01
3R_21004511_SNP C T 0.1693 32 157 0.3804 3.0045965929245311E-01
3R_21004518_SNP T C 0.1354 26 166 0.461 3.7775138781410611E-01
3R_21004616_SNP C T 0.3923 71 110 0.9019 7.1563380420390565E-01
3R_21004665_SNP C T 0.1711 32 155 0.2756 4.6570100580959650E-01
3R_21004673_SNP C T 0.1622 30 155 0.2024 2.0257154926951559E-01
3R_21004693_INS CTC C 0.2781 52 135 0.3995 2.9806957442528537E-01
3R_21004698_SNP G T 0.1459 27 158 0.1258 1.5335318296475720E-01
3R_21004706_SNP A G 0.1514 28 157 0.3287 6.6704280421579032E-01
3R_21004708_SNP G T 0.1522 28 156 0.3783 7.1447729765006951E-01
3R_21004713_SNP A T 0.1514 28 157 0.4361 7.7071770669687534E-01
3R_21004724_SNP A G 0.2649 49 136 0.4449 3.2544535250025364E-01
3R_21004749_SNP A T 0.1176 22 165 0.1873 3.8360107043234659E-01
3R_21004754_SNP A G 0.1223 23 165 0.2229 4.4303438398890549E-01
3R_21004769_DEL A AGGTGCAGTTTTAGGCTTAA 0.0929 17 166 0.2614 3.6467219650237248E-01
3R_21004793_SNP G A 0.3 57 133 0.6107 3.9458557374826586E-01
3R_21004862_INS A ATGCATTTTTAA 0.4551 76 91 0.7618 8.6821327886576283E-01
3R_21005025_INS TT T 0.1413 26 158 0.589 4.0268970364058232E-01
3R_21005030_SNP G A 0.1164 22 167 0.3678 2.2601904618328805E-01
3R_21005130_SNP A G 0.05025 10 189 0.4754 5.8803926620026536E-01
3R_21005141_SNP G A 0.3978 74 112 0.5876 8.7684274263218809E-01
3R_21005159_SNP T G 0.4199 76 105 0.6251 9.0727629963986367E-01
3R_21005170_SNP C T 0.4324 80 105 0.7825 9.3100868884788934E-01
3R_21005174_SNP G A 0.4457 82 102 0.7486 7.7243214372906133E-01
3R_21005182_SNP A G 0.4432 82 103 0.8142 9.8539680537189522E-01
3R_21005197_SNP G T 0.2 35 140 0.05881 3.2647526876716633E-02
3R_21005225_SNP C T 0.09231 18 177 0.6447 6.1305896130417525E-01
3R_21005283_SNP A G 0.08556 16 171 0.6123 4.6183410615035791E-01
3R_21005295_DEL G GAGTGTG 0.2167 39 141 0.742 8.3558331795291618E-01
3R_21005355_SNP G T 0.2807 48 123 0.4931 5.1179136046698115E-01
3R_21005367_DEL CAC C 0.4596 74 87 0.5321 5.0061189286776231E-01
3R_21005525_SNP T C 0.1309 25 166 0.7466 8.3948565166737388E-01
3R_21005688_SNP C A 0.1297 24 161 0.3688 3.2720151146274545E-01
3R_21005693_SNP G A 0.4386 75 96 0.04966 3.2443886811984131E-02
3R_21005858_SNP T C 0.07143 14 182 0.7343 6.1179526491967118E-01
3R_21005864_SNP G A 0.1319 24 158 0.08055 5.2321993470251203E-02
3R_21005972_SNP T C 0.1042 20 172 0.3038 4.1862785542709957E-01
3R_21006005_INS CGGGCTGCC C 0.05294 9 161 0.7731 7.0375202526219038E-01
3R_21006097_SNP A G 0.06633 13 183 0.788 8.6588038905249154E-01
3R_21006139_SNP A G 0.05914 11 175 0.03293 3.5741584744057087E-02
3R_21006399_SNP A C 0.1123 21 166 0.1611 1.7261334829496711E-01
3R_21006680_SNP A G 0.337 62 122 0.2554 2.3122808263015437E-01
3R_21006703_SNP G A 0.2246 42 145 0.04278 7.3446789301660403E-02
3R_21006709_SNP C G 0.4783 88 96 0.1099 1.4359353016809229E-01
3R_21006725_SNP G A 0.3253 54 112 0.07814 6.2637212635031095E-02
3R_21006730_DEL T TAT 0.2978 53 125 0.0697 7.1210825070514058E-02
3R_21006812_SNP A T 0.4451 81 101 0.2384 2.6912074192731761E-01
3R_21006855_SNP A T 0.05076 10 187 0.8076 9.0263859597392282E-01
3R_21006934_SNP T C 0.1968 37 151 0.7972 9.3087489764081777E-01
3R_21007046_SNP A T 0.05789 11 179 0.1887 2.2796467615175287E-01
3R_21007614_SNP T C 0.3352 61 121 0.05725 6.6139515855366940E-02
3R_21007640_SNP C A 0.06218 12 181 0.2694 2.4733949748103601E-01
3R_21007661_SNP C T 0.3441 64 122 0.02677 2.7697795930217692E-02
3R_21007675_SNP T C 0.3352 61 121 0.03159 4.5681493957890645E-02
3R_21007903_DEL G GT 0.1229 22 157 0.934 8.8580229330792193E-01
3R_21008165_SNP T A 0.1111 21 168 0.4946 4.5536879982769463E-01
3R_21008230_SNP A G 0.09845 19 174 0.9992 8.5054080466283466E-01
3R_21008323_SNP C A 0.07812 15 177 0.004315 3.6755845369517291E-03
3R_21008409_INS C CTTGTGC 0.06486 12 173 0.5505 7.1695904064350180E-01
3R_21008523_SNP A G 0.3022 55 127 0.08035 1.2835846560513153E-01
3R_21008538_SNP T G 0.08901 17 174 0.00707 4.4333145716865807E-03
3R_21008714_SNP G T 0.05699 11 182 0.8661 7.8046489326881341E-01
3R_21008730_SNP G C 0.2609 48 136 0.2828 3.8393771189974901E-01
3R_21008737_SNP C T 0.114 22 171 0.898 8.5667241413029815E-01
3R_21008741_DEL A AA 0.1152 22 169 0.9159 8.8522094213237656E-01
3R_21008744_SNP T A 0.1192 23 170 0.8136 7.9310706128252262E-01
3R_21008758_SNP A C 0.2418 44 138 0.2038 2.2889168093504542E-01
3R_21008841_SNP A T 0.1263 24 166 0.7646 6.4456631840169587E-01
3R_21008918_SNP G A 0.1211 23 167 0.8463 7.4155154606978124E-01
3R_21008938_DEL ATATGTCGGCACTTTAATGGAA A 0.2527 46 136 0.2189 2.6245084493317716E-01
3R_21008964_SNP C T 0.1361 26 165 0.4742 6.6856695125768217E-01
3R_21008977_SNP C T 0.2116 40 149 0.51 4.4431518619018884E-01
3R_21008989_SNP A T 0.06122 12 184 0.01463 1.5890658888922972E-02
3R_21009004_SNP A T 0.1606 31 162 0.6046 7.1039765680278699E-01
3R_21009064_SNP C T 0.2011 37 147 0.5148 7.2271427562750046E-01
3R_21009081_SNP G T 0.2283 42 142 0.4177 5.8490754402846368E-01
3R_21009097_SNP A G 0.1347 26 167 0.4444 4.2331700970518216E-01
3R_21009134_SNP A G 0.2065 38 146 0.7946 9.6357331480770103E-01
3R_21009175_SNP C T 0.2312 43 143 0.6042 8.2928242916251493E-01
3R_21009276_SNP G A 0.378 62 102 0.01696 2.8388248996638294E-02
3R_21009289_SNP G T 0.4309 78 103 0.2913 2.6176917751231910E-01
3R_21009365_SNP C T 0.3652 65 113 0.7063 5.4236802879569168E-01
3R_21009367_SNP G A 0.2849 51 128 0.776 6.2819270387491966E-01
3R_21009368_SNP A T 0.345 59 112 0.9697 8.9995498702893995E-01
3R_21009447_SNP G C 0.3234 54 113 0.7384 7.5962856481913033E-01
3R_21009452_INS TAT T 0.3373 57 112 0.8662 9.4111834948377193E-01
3R_21009754_SNP G A 0.2473 45 137 0.04436 6.9746548826063529E-02
3R_21009756_SNP A G 0.2459 45 138 0.08991 9.3231069302486147E-02
3R_21009791_SNP G C 0.09845 19 174 0.1761 1.9732759869646799E-01
3R_21009892_SNP G A 0.163 30 154 0.3881 3.3103345159850706E-01
3R_21009899_SNP C T 0.4022 72 107 0.6084 7.3434133691373549E-01
3R_21009921_SNP A C 0.2809 50 128 0.935 9.0127299187670395E-01
3R_21009927_SNP A G 0.2865 51 127 0.9018 9.1706772797509717E-01
3R_21009928_SNP A T 0.1538 28 154 0.3617 2.0924176532517469E-01
3R_21009930_SNP A T 0.1685 31 153 0.4284 3.6057286868923388E-01
3R_21009942_SNP G A 0.09845 19 174 0.1914 2.1202711305561317E-01
3R_21009946_SNP T C 0.09474 18 172 0.1359 1.5714791199087308E-01
3R_21009956_SNP G A 0.4918 90 93 0.02691 3.0172496459559463E-02
3R_21009962_INS AGCAA A 0.09326 18 175 0.4659 6.2711545462319074E-01
3R_21009973_SNP C T 0.08808 17 176 0.2814 3.3890160469385600E-01
3R_21009981_DEL T TAACTAAGA 0.1128 22 173 0.5113 6.4395255048494060E-01
3R_21009994_SNP A C 0.1134 22 172 0.5112 6.3929007231934243E-01
3R_21010001_SNP A G 0.1036 20 173 0.7256 9.5199367685730707E-01
3R_21010002_SNP T C 0.1082 21 173 0.5625 7.8836966075473403E-01
3R_21010005_SNP T A 0.1128 22 173 0.5113 6.4395255048494060E-01
3R_21010011_DEL T TATAC 0.1082 21 173 0.4355 5.8519730679319570E-01
3R_21010021_SNP A T 0.4674 86 98 0.7283 6.5628859999875877E-01
3R_21010044_SNP A C 0.2888 54 133 0.1417 1.7456003474894333E-01
3R_21010046_SNP C A 0.2873 52 129 0.1904 2.4394956112195898E-01
3R_21010056_SNP T A 0.1813 33 149 0.3692 2.9919686039031101E-01
3R_21010064_SNP G A 0.1848 34 150 0.3378 3.3258069235213183E-01
3R_21010086_DEL T TCA 0.08556 16 171 0.2809 2.8893325356271926E-01
3R_21010093_SNP T C 0.1676 31 154 0.2774 2.1424153105070332E-01
3R_21010217_INS T TAT 0.4514 79 96 0.8755 9.2612877118745907E-01
3R_21010366_SNP A C 0.1444 27 160 0.3794 3.4971890964723396E-01
3R_21010463_SNP A T 0.06154 12 183 0.944 9.5426197426407011E-01
3R_21010598_SNP T G 0.1302 25 167 0.4635 7.1309658619821681E-01
3R_21010599_SNP C T 0.05102 10 186 0.001057 1.6223297062225043E-03
3R_21010610_SNP A G 0.246 46 141 0.1098 1.5931480313803648E-01
3R_21011023_SNP T A 0.3579 68 122 0.9557 9.2566482372686987E-01
3R_21011055_SNP T G 0.4362 82 106 0.8942 8.6687053528305569E-01
3R_21011141_SNP A T 0.2283 42 142 0.2513 3.5224907529499938E-01
3R_21011193_SNP A G 0.4171 78 109 0.08166 1.1866908650118180E-01
3R_21011215_SNP A G 0.2912 53 129 0.1105 2.4139480775280497E-01
3R_21011262_SNP T G 0.4 74 111 0.1105 1.5042236790973007E-01
3R_21011272_SNP A G 0.3687 66 113 0.003135 1.2964047163959450E-02
3R_21011317_SNP A G 0.2337 43 141 0.1035 2.2094026063773864E-01
3R_21011322_SNP T C 0.2337 43 141 0.1023 2.1600360493541493E-01
3R_21011414_SNP C T 0.07386 13 163 0.008386 1.0778986893312279E-02
3R_21011427_SNP T C 0.2635 44 123 0.5108 5.1828857069433665E-01
3R_21011432_SNP A T 0.05848 10 161 0.05525 7.5464915973764868E-02
3R_21011439_SNP A G 0.06433 11 160 0.0785 9.6066967201475228E-02
3R_21011448_SNP T C 0.1183 20 149 0.1272 1.2325723960369406E-01
3R_21011496_DEL A AACAACTTA 0.2 33 132 0.5945 5.2147617515925160E-01
3R_21011586_DEL G GA 0.1091 18 147 0.3619 4.5523597125587345E-01
3R_21011621_SNP C A 0.2182 36 129 0.5216 3.8999935926901175E-01
3R_21011622_SNP A T 0.2121 35 130 0.5271 3.9729701206167756E-01
3R_21011647_SNP T C 0.119 20 148 0.1469 2.1406325832065998E-01
3R_21011657_INS TGCCA T 0.1012 17 151 0.1357 1.6560638198760136E-01
3R_21011658_DEL A ACTT 0.1012 17 151 0.1357 1.6560638198760136E-01
3R_21011698_SNP C T 0.2147 35 128 0.4624 2.9987790492792166E-01
3R_21011706_SNP C A 0.1212 20 145 0.1134 1.4257559670059983E-01
3R_21011735_SNP T A 0.05357 9 159 0.04523 4.3228712694914413E-02
3R_21011747_SNP T C 0.2771 46 120 0.4188 2.5916509981461255E-01
3R_21011758_SNP A T 0.3614 60 106 0.8254 9.7149153778756747E-01
3R_21011761_SNP T G 0.2118 36 134 0.6047 5.2461385863183385E-01
3R_21011778_SNP A G 0.05114 9 167 0.07035 8.0608107797884701E-02
3R_21011779_SNP T A 0.06215 11 166 0.2177 2.5245439736723385E-01
3R_21011782_DEL A AAATG 0.0565 10 167 0.5969 7.0851273196147857E-01
3R_21011789_INS AGG A 0.0565 10 167 0.6005 7.1469330426594890E-01
3R_21011803_SNP T A 0.05202 9 164 0.7788 8.5236248738560616E-01
3R_21011807_SNP G A 0.1534 27 149 0.7208 9.3543904058184968E-01
3R_21011819_SNP T A 0.1582 28 149 0.9958 7.8789586423419089E-01
3R_21011821_SNP G T 0.06818 12 164 0.158 2.2358899338158345E-01
3R_21011846_SNP A G 0.1023 18 158 0.003333 2.4212487717353579E-03
3R_21011880_SNP C T 0.0663 12 169 0.7935 8.1951744676061911E-01
3R_21011886_SNP C G 0.1706 29 141 0.9681 8.2958843810665361E-01
3R_21011933_SNP A T 0.05056 9 169 0.01013 1.8283241792712780E-02
3R_21011950_SNP C T 0.2071 35 134 0.9988 8.0917471107725358E-01
3R_21011954_INS TTAGATAACACTTAAAAT T 0.4 68 102 0.7729 9.6283269607678523E-01
3R_21012007_SNP A T 0.4398 73 93 0.9105 8.6406617573621691E-01
3R_21012012_SNP G T 0.2635 44 123 0.4693 4.1971627581262860E-01
3R_21012162_SNP T A 0.3427 61 117 0.5624 5.6251122037466184E-01
3R_21012210_SNP A G 0.4358 78 101 0.3947 4.1116654553861964E-01
3R_21012292_SNP T A 0.3778 68 112 0.5725 5.7041761078263797E-01
3R_21012293_SNP C T 0.3833 69 111 0.669 7.0758237341648533E-01
3R_21012344_SNP C G 0.08466 16 173 0.003929 2.8932950769639883E-03
3R_21012440_SNP A C 0.1799 34 155 0.5676 4.2042421980829237E-01
3R_21012447_SNP T A 0.4891 90 94 0.4131 3.6909678328893014E-01
3R_21012688_SNP T C 0.2077 38 145 0.9411 7.5922285265097400E-01
3R_21012699_SNP T C 0.1398 26 160 0.115 5.5707257625272275E-02
3R_21012990_SNP G A 0.4255 80 108 0.1392 1.3335565398147908E-01
3R_21013005_SNP A G 0.2011 38 151 0.8256 5.9828587019932555E-01
3R_21013010_SNP T C 0.3804 70 114 0.05851 5.8957966669193861E-02
3R_21013047_SNP C T 0.4239 78 106 0.3999 4.6439774477155926E-01
3R_21013059_SNP A G 0.328 62 127 0.2898 4.7868515076326690E-01
3R_21013066_SNP C T 0.414 77 109 0.3063 4.7558840546270276E-01
3R_21013231_SNP A C 0.05155 10 184 0.0001298 1.9319915689045505E-04
3R_21013311_DEL TTCCCATT T 0.2182 36 129 0.2294 4.3644525559213043E-01
3R_21013342_SNP A G 0.2258 42 144 0.22 4.9381638951850126E-01
3R_21013406_SNP C G 0.2011 37 147 0.1697 3.3055321884072542E-01
3R_21013407_SNP T G 0.1979 37 150 0.1698 3.2852735481877959E-01
3R_21013435_SNP A T 0.08466 16 173 0.05021 1.1870470930269184E-01
3R_21013437_SNP C G 0.08511 16 172 0.05099 1.1885626535453164E-01
3R_21013496_SNP G T 0.1344 25 161 0.1521 3.0315936287462031E-01
3R_21013502_SNP G A 0.4693 84 95 0.02404 4.0452695432986428E-02
3R_21013607_SNP T G 0.227 42 143 0.9362 5.8342011451214337E-01
3R_21013630_SNP G A 0.1111 21 168 0.003763 4.1668539909965876E-03
3R_21013644_SNP G A 0.1111 21 168 0.003572 3.9636572591895099E-03
3R_21013654_SNP C A 0.1217 23 166 0.003034 2.9551401769011693E-03
3R_21013729_SNP G T 0.2373 42 135 0.0008824 1.0535906584230037E-03
3R_21013757_SNP T A 0.08649 16 169 0.7612 6.3591096581716844E-01
3R_21013762_SNP C G 0.1746 33 156 0.4578 5.4324447469066639E-01
3R_21013778_SNP T G 0.4641 84 97 0.1019 1.1684207461664609E-01
3R_21013964_SNP T A 0.4348 80 104 0.0677 1.1297858380987646E-01
3R_21013978_SNP C T 0.4324 80 105 0.05863 1.0829598108164096E-01
3R_21014129_SNP A G 0.178 34 157 0.3712 2.1400522037620218E-01
3R_21014597_SNP C T 0.06186 12 182 0.7083 5.0256060625279397E-01
3R_21014606_SNP C T 0.06736 13 180 0.5957 3.2182060163392789E-01
3R_21014655_SNP A G 0.159 31 164 0.03386 3.0574704776894623E-02
3R_21014877_SNP G C 0.1858 34 149 0.5441 6.7456136997269001E-01
3R_21014963_SNP T A 0.06736 13 180 0.8876 9.1957226507243417E-01
3R_21015125_INS TT T 0.2948 51 122 0.4823 6.5770892046019047E-01
3R_21015190_SNP C T 0.3371 60 118 0.09538 1.1155924432550657E-01
3R_21015316_SNP C G 0.1271 23 158 0.1793 2.1304770429260256E-01
3R_21015390_SNP T C 0.1879 31 134 0.1107 6.4660557838714106E-02
3R_21015400_SNP C T 0.1812 29 131 0.1188 5.9976897791064625E-02
3R_21015585_SNP A C 0.1164 22 167 0.0162 5.2885860840911798E-02
3R_21015681_SNP G A 0.05641 11 184 0.493 6.7956561411633221E-01
3R_21015697_SNP T C 0.3277 58 119 0.5473 5.4564288220308277E-01
3R_21015870_SNP C T 0.3575 64 115 0.8099 8.5925047526311793E-01
3R_21015908_SNP G C 0.2905 52 127 0.5265 5.0336950552619930E-01
3R_21015912_DEL AGGA A 0.2635 44 123 0.4405 4.2568162526778086E-01
3R_21015948_SNP A T 0.3372 58 114 0.5186 5.6364435973916616E-01
3R_21016005_SNP G A 0.1862 35 153 0.7616 7.0157578689021460E-01
3R_21016251_SNP T C 0.2077 38 145 0.2475 5.2108402747079396E-01
3R_21016335_SNP T C 0.07735 14 167 0.8609 7.1999484800227287E-01
3R_21016404_SNP A G 0.2346 42 137 0.5544 5.0246854587558998E-01
3R_21016515_SNP C T 0.2742 51 135 0.03792 8.5248452378022477E-02
3R_21016662_SNP C T 0.1414 27 164 0.03355 7.5786488504105645E-02
3R_21016665_SNP A C 0.1376 26 163 0.02957 7.1420478507901120E-02
3R_21016741_SNP T C 0.1297 24 161 0.2528 2.2366637965127534E-01
3R_21016746_SNP A C 0.1547 28 153 0.123 1.0020127576022830E-01
3R_21016858_SNP C T 0.1838 34 151 0.1355 1.1032140875052432E-01
3R_21016884_SNP C A 0.1848 34 150 0.2106 1.4803314484117769E-01
3R_21016893_SNP C T 0.2099 38 143 0.05417 2.4282581539490394E-02
3R_21016975_SNP C T 0.1947 37 153 0.4464 4.0659450230554528E-01
3R_21017154_SNP G A 0.2105 40 150 0.5787 7.3237108613771129E-01
3R_21017220_SNP T G 0.1192 23 170 0.436 5.8331216902069571E-01
3R_21017251_SNP C A 0.1295 25 168 0.4188 6.1120323618930228E-01
3R_21017310_SNP T G 0.1105 21 169 0.09512 1.5963709183303376E-01
3R_21017349_SNP C T 0.3812 69 112 0.08876 1.2082611199766646E-01
3R_21017352_SNP T C 0.1146 22 170 0.1383 2.2325794464596749E-01
3R_21017412_SNP C T 0.2978 53 125 0.1094 9.6857985043906414E-02
3R_21017487_SNP G C 0.1957 36 148 0.4383 5.9871335595824460E-01
3R_21017496_SNP G A 0.1978 36 146 0.5565 7.6871673522061934E-01
3R_21017520_SNP C T 0.2222 40 140 0.7078 8.3144115165064481E-01
3R_21017532_SNP A C 0.07812 15 177 0.9921 7.8539801500837036E-01
3R_21017559_SNP G A 0.1326 24 157 0.5196 8.2141496319935259E-01
3R_21017562_SNP C T 0.2303 41 137 0.63 7.9973147690809876E-01
3R_21017568_SNP T C 0.06349 12 177 0.7834 6.4864543570701061E-01
3R_21017571_SNP G A 0.2123 38 141 0.6147 8.0848194189136602E-01
3R_21017758_SNP G A 0.4343 76 99 0.2527 1.5979604060554409E-01
3R_21017766_SNP A T 0.1209 22 160 0.5019 3.8723141898366453E-01
3R_21017812_SNP A G 0.05789 11 179 0.0008973 1.2156280694862577E-03
3R_21017838_SNP G A 0.1436 27 161 0.03165 6.8837638240875604E-02
3R_21018047_SNP G A 0.1031 20 174 0.7623 8.9776968215065744E-01
3R_21018233_INS TT T 0.4753 77 85 0.03513 9.7332819842292796E-03
3R_21018280_SNP T A 0.07732 15 179 0.6188 2.9383085073273274E-01
3R_21018641_SNP C T 0.4088 74 107 0.676 7.3779404337845111E-01
3R_21018646_SNP A G 0.3138 59 129 0.03286 6.2580949947569381E-02
3R_21018651_SNP G A 0.371 69 117 0.543 5.1942378082287299E-01
3R_21018710_SNP A C 0.3333 60 120 0.3776 5.4799575934796918E-01
3R_21018711_SNP T C 0.3296 59 120 0.4957 8.3885756471157968E-01
3R_21018745_SNP G C 0.1676 30 149 0.08842 1.0183431775149698E-01
3R_21018899_SNP A G 0.2312 43 143 0.05014 3.1207005466991747E-02
3R_21018907_SNP G T 0.3516 64 118 0.04941 3.7071831302300240E-02
3R_21018939_SNP A G 0.1282 25 170 0.003126 2.3991564763562357E-03
3R_21018996_SNP G C 0.4728 87 97 0.1041 7.8871034145585925E-02
3R_21019092_SNP C T 0.3539 63 115 0.3763 4.3891508445222471E-01
3R_21019095_SNP T A 0.2816 49 125 0.7445 8.0422790510325015E-01
3R_21019167_SNP A G 0.1429 27 162 0.8557 8.6657530166495844E-01
3R_21019391_SNP A G 0.1852 35 154 0.2246 1.8865903608520662E-01
3R_21019463_SNP T A 0.09524 18 171 0.8582 8.9007419950713040E-01
3R_21019522_SNP A G 0.385 72 115 0.9727 8.6115209711450869E-01
3R_21019529_SNP G C 0.06633 13 183 0.06824 7.7726576086345520E-02
3R_21019544_SNP T A 0.06218 12 181 0.07769 1.0279491674943775E-01
3R_21019560_SNP T A 0.2989 55 129 0.3019 3.8971515185597727E-01
3R_21019564_SNP A G 0.2391 44 140 0.1718 2.9370140128362099E-01
3R_21019601_SNP C G 0.1189 22 163 0.527 8.2419657719062878E-01
3R_21019603_SNP A T 0.1158 22 168 0.5286 8.1924645698605902E-01
3R_21019612_SNP T C 0.07292 14 178 0.9954 7.7458792713089375E-01
3R_21019617_SNP A T 0.06842 13 177 0.7271 9.6577560216567571E-01
3R_21019662_SNP C A 0.4396 80 102 0.6719 7.0269623181250496E-01
3R_21019677_SNP T G 0.2169 41 148 0.3023 3.6886711920525828E-01
3R_21019711_SNP C G 0.0567 11 183 0.6049 6.4775165063648243E-01
3R_21019738_SNP A C 0.3516 64 118 0.3285 3.4784158300551837E-01
3R_21019760_SNP C T 0.4108 76 109 0.0751 8.0701976589968361E-02
3R_21019763_SNP T C 0.05729 11 181 0.4495 6.1795921232232742E-01
3R_21019765_SNP A T 0.07812 15 177 0.9412 6.8018120371114466E-01
3R_21019770_SNP T C 0.07812 15 177 0.9358 6.7546113538483499E-01
3R_21019786_SNP T A 0.4602 81 95 0.4886 4.5803196595487672E-01
3R_21019787_DEL TT T 0.4101 73 105 0.1851 1.8058383295781999E-01
3R_21019815_SNP T A 0.2459 45 138 0.36 5.3325888371660346E-01
3R_21019843_SNP T G 0.06806 13 178 0.7646 5.9048362929403853E-01
3R_21019852_SNP A T 0.0625 12 180 0.7898 6.3497216431391046E-01
3R_21019865_INS TT T 0.06349 12 177 0.9245 7.0322167750503262E-01
3R_21019874_SNP A G 0.06806 13 178 0.7723 5.9099433152645497E-01
3R_21019904_SNP A C 0.1217 23 166 0.4778 2.3678016469135343E-01
3R_21019909_SNP A T 0.2333 42 138 0.2634 1.8028928806619271E-01
3R_21019923_SNP C A 0.2 36 144 0.2211 9.8253252431141247E-02
3R_21019939_SNP C T 0.2373 42 135 0.7361 6.3128759441412985E-01
3R_21019954_SNP T C 0.241 40 126 0.4973 3.7089410726544370E-01
3R_21019965_SNP G A 0.1939 32 133 0.5089 2.2377727612801790E-01
3R_21019981_SNP C A 0.1882 32 138 0.3656 1.8521494740351241E-01
3R_21019988_SNP T G 0.05495 10 172 0.2818 3.5249597008136924E-01
3R_21020045_SNP T A 0.256 43 125 0.7337 7.0630469287392272E-01
3R_21020067_SNP G A 0.297 49 116 0.4749 3.8468260427406531E-01
3R_21020081_SNP T C 0.1071 18 150 0.645 4.3568205388668713E-01
3R_21020107_SNP A T 0.1118 18 143 0.6152 3.6119757147417764E-01
3R_21020172_SNP T A 0.2086 34 129 0.02856 5.8763654708372574E-02
3R_21020216_SNP T G 0.06557 12 171 0.3719 5.9756710032065219E-01
3R_21020258_SNP G C 0.2044 37 144 0.02187 1.9206984656445620E-02
3R_21020283_SNP T C 0.1204 23 168 0.5768 3.8729535712996388E-01
3R_21020291_SNP A G 0.1105 21 169 0.6145 3.2146619891631478E-01
3R_21020297_SNP A T 0.1152 22 169 0.5374 3.3045661789602865E-01
3R_21020321_SNP A C 0.1337 23 149 0.3897 2.1077660491676931E-01
3R_21020323_DEL T AATTCCAC 0.08673 17 179 0.2355 4.1251119968594108E-01
3R_21020347_SNP C T 0.3239 57 119 0.716 8.1786950776509815E-01
3R_21020353_SNP T G 0.1297 24 161 0.8581 8.1339857662768367E-01
3R_21020354_SNP C T 0.212 39 145 0.5561 6.3971554601075564E-01
3R_21020356_SNP G A 0.1243 23 162 0.4554 2.1335659139303231E-01
3R_21020358_SNP A C 0.1243 23 162 0.4554 2.1335659139303231E-01
3R_21020369_SNP T C 0.1648 30 152 0.9518 7.4197009077123988E-01
3R_21020370_SNP G A 0.1602 29 152 0.914 8.8714520637646022E-01
3R_21020387_SNP T A 0.1064 20 168 0.9622 6.2894066162034923E-01
3R_21020479_SNP T A 0.05025 10 189 0.4043 4.1094982469915509E-01
3R_21020484_DEL T TTACT 0.4709 81 91 0.2157 2.4606943876093756E-01
3R_21020607_SNP G T 0.3388 62 121 0.05909 9.5488226160914236E-02
3R_21021221_SNP T A 0.05789 11 179 0.393 3.9816613726551442E-01
3R_21021287_SNP A G 0.07812 15 177 0.9895 8.7858665350926057E-01
3R_21021322_SNP T C 0.08947 17 173 0.7188 9.3659472230854268E-01
3R_21021339_SNP A C 0.06633 13 183 0.3226 5.2281310111655221E-01
3R_21021359_SNP T C 0.05729 11 181 0.1756 3.7927318530427168E-01
3R_21021374_SNP A T 0.3478 64 120 0.6046 4.3725312117446269E-01
3R_21021383_SNP C T 0.4551 81 97 0.6665 6.6296138940240712E-01
3R_21021404_SNP A C 0.06701 13 181 0.1488 1.6256474630458284E-01
3R_21021445_SNP A G 0.06091 12 185 0.3017 2.9601983017261868E-01
3R_21021456_SNP T A 0.4011 73 109 0.7805 7.0254520532361819E-01
3R_21021490_INS TT T 0.09626 18 169 0.7116 7.5108981834655453E-01
3R_21021497_SNP T A 0.1243 23 162 0.3703 5.1137781658556947E-01
3R_21021515_SNP T C 0.1257 24 167 0.2898 3.9209628040311362E-01
3R_21021550_SNP A G 0.1211 23 167 0.9235 8.1620971874805537E-01
3R_21021600_SNP T C 0.2892 48 118 0.979 7.2491973499116003E-01
3R_21021668_SNP A C 0.1302 25 167 0.5953 7.3282258339811357E-01
3R_21021724_SNP G A 0.1323 25 164 0.2142 2.2323384432095017E-01
3R_21021731_SNP T C 0.1141 21 163 0.9343 9.9931434580262113E-01
3R_21021733_SNP A G 0.08649 16 169 0.06103 4.3830197537534796E-02
3R_21021775_SNP A G 0.246 46 141 0.1215 1.6385639459162304E-01
3R_21021784_SNP A C 0.3315 59 119 0.9817 8.4584534725882810E-01
3R_21021826_SNP C A 0.2033 37 145 0.1881 1.5581398733499685E-01
3R_21021835_SNP T C 0.1784 33 152 0.3183 3.5065873422065064E-01
3R_21022015_SNP G A 0.4778 86 94 0.4519 7.8283607878306061E-01
3R_21022079_SNP A G 0.1838 34 151 0.6636 9.4535245945076185E-01
3R_21022134_SNP A G 0.2116 40 149 0.5076 3.1860418560794923E-01
3R_21022181_SNP A G 0.08163 16 180 0.4956 4.9471115942040922E-01
3R_21022274_SNP T G 0.3427 61 117 0.5733 6.2032193747319275E-01
3R_21022288_SNP G A 0.07778 14 166 0.9179 9.6607174410080909E-01
3R_21022289_SNP C A 0.4068 72 105 0.2059 2.9738396776525489E-01
3R_21022291_SNP A G 0.08163 16 180 0.6668 6.8493416139015806E-01
3R_21022294_SNP T G 0.385 72 115 0.2016 3.0444664169544255E-01
3R_21022298_SNP G A 0.3957 74 113 0.2284 3.2752034419788423E-01
3R_21022302_SNP G A 0.3978 74 112 0.2472 3.3677662479796866E-01
3R_21022305_SNP G C 0.4 74 111 0.2399 3.2382084308007164E-01
3R_21022311_SNP C T 0.3978 74 112 0.2712 3.8202733353102392E-01
3R_21022324_SNP A G 0.3913 72 112 0.2341 3.4397010897853231E-01
3R_21022359_SNP C G 0.1546 30 164 0.1021 5.0812834168617614E-02
3R_21022402_SNP C G 0.2926 55 133 0.07589 9.9017340919921981E-02
3R_21022409_SNP A G 0.0829 16 177 0.8928 8.1618771988961925E-01
3R_21022460_SNP T G 0.06599 13 184 0.472 5.4492148657084161E-01
3R_21022499_SNP C A 0.09278 18 176 0.2206 2.9698689983387172E-01
3R_21022507_DEL A ATAAAAGCA 0.1604 30 157 0.278 3.1212901447164076E-01
3R_21022520_DEL T TA 0.1693 32 157 0.1836 2.1497100645115319E-01
3R_21022547_SNP T C 0.2381 45 144 0.2223 4.2476514296042744E-01
3R_21022548_SNP A G 0.1244 24 169 0.2728 2.6002706663340480E-01
3R_21022559_SNP A C 0.4413 79 100 0.4163 6.7933884989245774E-01
3R_21022564_SNP A T 0.1361 26 165 0.1284 1.0099204083198587E-01
3R_21022607_SNP A T 0.05699 11 182 0.4696 3.6896368246742539E-01
3R_21022618_SNP A C 0.05556 11 187 0.9334 9.0254543631197748E-01
3R_21022647_SNP G A 0.08808 17 176 0.4319 4.9418689716021891E-01
3R_21022694_SNP G A 0.5 92 92 0.504 5.0674289826553354E-01
3R_21022730_SNP G C 0.3901 71 111 0.7176 8.8686591583819674E-01
3R_21022732_SNP G A 0.3966 71 108 0.6388 7.8396057212553050E-01
3R_21022771_DEL TT T 0.07447 14 174 0.1926 3.3097990356486939E-01
3R_21022969_SNP G A 0.1117 21 167 0.4305 3.1321513992495498E-01
3R_21022976_SNP T A 0.07538 15 184 0.4106 7.4605566041440974E-01
3R_21022983_SNP A G 0.1168 23 174 0.3217 6.7726388230942436E-01
3R_21022994_SNP C G 0.262 49 138 0.1349 3.2578413312695065E-01
3R_21023021_SNP C G 0.07568 14 171 0.136 1.2820264191540243E-01
3R_21023037_SNP A G 0.06701 13 181 0.9474 8.5678052139198091E-01
3R_21023250_SNP A G 0.05612 11 185 0.5324 4.9461815556428779E-01
3R_21023256_SNP G A 0.05155 10 184 0.4624 3.8773556841622692E-01
3R_21023276_SNP A G 0.05128 10 185 0.6115 5.9584983547301551E-01
3R_21023284_SNP T G 0.05641 11 184 0.4926 7.1980770813632433E-01
3R_21023435_SNP T G 0.05729 11 181 0.4345 6.0836893631394229E-01
3R_21023477_DEL C CTCAACCGAAAC 0.1878 34 147 0.7018 7.0128243455233896E-01
3R_21023534_SNP T C 0.1968 37 151 0.5586 5.5274266461073884E-01
3R_21023535_SNP T C 0.2053 39 151 0.5278 5.5333360617031424E-01
3R_21023704_SNP T C 0.173 32 153 0.4668 5.2450740441753019E-01
3R_21023786_SNP A T 0.1323 25 164 0.05837 1.1294356736159916E-01
3R_21023806_SNP C T 0.3444 62 118 0.08866 8.7243686083007588E-02
3R_21023827_SNP G A 0.25 46 138 0.07706 1.0466012312183648E-01
3R_21023869_SNP A G 0.1211 23 167 0.1958 1.6722924901744562E-01
3R_21023927_DEL T TG 0.3736 65 109 0.1205 1.1164192041084819E-01
3R_21023937_SNP A T 0.4167 75 105 0.101 1.2848504671753669E-01
3R_21023943_SNP T C 0.4372 80 103 0.0671 5.1165743201439948E-02
3R_21023970_SNP C A 0.4365 79 102 0.04886 3.3548225084543422E-02
3R_21023973_SNP A T 0.442 80 101 0.06118 4.3917236608102816E-02
3R_21023988_SNP C T 0.4278 77 103 0.09722 8.0125270578492225E-02
3R_21024063_SNP A T 0.4286 78 104 0.05328 8.3905308431532544E-02
3R_21024072_SNP A G 0.4749 85 94 0.07836 1.0296059474003616E-01
3R_21024254_SNP T G 0.07853 15 176 0.8551 7.6811937317047652E-01
3R_21024715_SNP T G 0.2235 38 132 0.05211 6.2393001873183432E-02
3R_21024778_SNP G A 0.2944 53 127 0.04159 7.1108426540856765E-02
3R_21024833_SNP A C 0.4551 81 97 0.6131 6.0808561431588015E-01
3R_21024934_SNP G A 0.05914 11 175 0.6905 8.2067153414160210E-01
3R_21024980_SNP G C 0.2086 39 148 0.8755 9.9185081543488984E-01
3R_21025227_SNP A G 0.06566 13 185 0.198 2.4829922312386843E-01
3R_21025422_SNP C T 0.07179 14 181 0.3112 4.2543608113681830E-01
3R_21025820_SNP G A 0.1917 37 156 0.3982 4.9450358611272027E-01
3R_21025831_SNP C T 0.07576 15 183 0.8566 9.7703430447165174E-01
3R_21025865_SNP C A 0.1615 31 161 0.7303 9.6575521921189100E-01
3R_21026060_SNP A T 0.172 32 154 0.4315 6.7608158863295020E-01
3R_21026093_SNP A G 0.06061 12 186 0.349 2.8284880414362668E-01
3R_21026203_SNP T G 0.2584 46 132 0.7571 8.0962821519837047E-01
3R_21026234_SNP G A 0.442 80 101 0.6928 8.9951503758542295E-01
3R_21026251_SNP A C 0.06771 13 179 0.4877 5.6592975445530791E-01
3R_21026374_SNP A G 0.07614 15 182 0.2427 2.9118231460794963E-01
3R_21026588_SNP A T 0.1347 26 167 0.207 2.7368591972558121E-01
3R_21026684_SNP G A 0.1946 36 149 0.8637 8.1026334117625698E-01
3R_21026704_INS AAAACA A 0.08791 16 166 0.3642 4.7047714017371078E-01
3R_21026772_SNP T C 0.08995 17 172 0.1497 2.2073785618504982E-01
3R_21026789_SNP G T 0.25 46 138 0.6722 6.9111985188549385E-01
3R_21026873_SNP A T 0.2097 39 147 0.5227 4.4137156163470648E-01
3R_21026893_SNP G A 0.1244 24 169 0.2104 2.0424951835902161E-01
3R_21026978_SNP G A 0.2446 45 139 0.6728 7.4985242871936031E-01
3R_21027024_SNP T C 0.07568 14 171 0.7869 9.6117502896540119E-01
3R_21027081_SNP C A 0.1967 36 147 0.9765 9.5952660111696197E-01
3R_21027084_SNP G C 0.191 34 144 0.7845 7.0321228354693743E-01
3R_21027105_SNP A G 0.06989 13 173 0.9056 6.9287627239125460E-01
3R_21027333_SNP A G 0.06771 13 179 0.1787 3.2955545713036882E-01
3R_21027486_SNP T C 0.25 46 138 0.7528 8.5193561363268355E-01
3R_21027492_SNP A T 0.232 42 139 0.7756 8.8031108820657844E-01
3R_21027496_SNP G T 0.2486 46 139 0.6991 7.9753155546881671E-01
3R_21027545_SNP C T 0.2581 48 138 0.6084 6.5757020963958712E-01
3R_21027576_DEL C CA 0.05025 10 189 0.3629 3.9281745592760808E-01
3R_21027581_SNP A T 0.06667 13 182 0.5152 6.4133315131389157E-01
3R_21027696_SNP A T 0.1385 27 168 0.7442 5.3012285428223582E-01
3R_21027707_SNP C T 0.09626 18 169 0.585 8.7159978402776972E-01
3R_21027826_SNP C A 0.1905 36 153 0.8511 7.5539365850897444E-01
3R_21027827_SNP C A 0.2366 44 142 0.8307 9.2530776364077649E-01
3R_21027861_SNP A T 0.07254 14 179 0.4059 4.7367405089724923E-01
3R_21027864_SNP G A 0.09137 18 179 0.1124 1.1059855246954386E-01
3R_21027952_SNP T G 0.07853 15 176 0.3989 4.3593644659612818E-01
3R_21027963_SNP T G 0.08889 16 164 0.3378 3.6770939772573907E-01
3R_21027973_SNP T C 0.05128 10 185 0.1203 3.2823602775415206E-01
3R_21027999_SNP A G 0.05051 10 188 0.6403 6.8666720424178029E-01
3R_21028180_SNP C A 0.2527 46 136 0.953 8.5323776793164907E-01
3R_21028347_SNP C G 0.2717 50 134 0.6383 7.6034160270776852E-01
3R_21028539_SNP A T 0.1604 30 157 0.5555 5.0745027199606030E-01
3R_21028556_SNP G T 0.1189 22 163 0.1662 2.8605363863535960E-01
3R_21028588_DEL A ATAA 0.06186 12 182 0.7516 8.6816335078162221E-01
3R_21028610_DEL A AT 0.1397 25 154 0.1055 1.2188081193374889E-01
3R_21028616_SNP A T 0.172 32 154 0.2098 3.1658655306342742E-01
3R_21028621_SNP A T 0.08947 17 173 0.2517 3.6871528471385773E-01
3R_21028631_SNP A G 0.09896 19 173 0.238 2.2703567820358705E-01
3R_21028859_SNP T C 0.1398 26 160 0.2668 4.2119005336250814E-01
3R_21028894_SNP G A 0.1848 34 150 0.2395 2.9553458068325322E-01
3R_21028901_SNP A C 0.1868 34 148 0.293 3.6766956878465540E-01
3R_21028990_SNP G A 0.1793 33 151 0.3551 4.5476767287187048E-01
3R_21029163_SNP C G 0.1954 34 140 0.2373 3.5367179142321437E-01
3R_21029174_SNP A T 0.1193 21 155 0.2816 3.4607122283680514E-01
3R_21029230_SNP T G 0.1223 23 165 0.4818 5.8701206723116739E-01
3R_21029232_SNP A G 0.1223 23 165 0.4818 5.8701206723116739E-01
3R_21029280_SNP C T 0.1204 23 168 0.2547 4.4472288830981643E-01
3R_21029314_SNP C T 0.1 19 171 0.2672 4.9310942112136802E-01
3R_21029401_SNP A T 0.08901 17 174 0.7388 7.2034517712114354E-01
3R_21029429_SNP T C 0.06842 13 177 0.8709 8.5608311583499286E-01
3R_21029854_SNP A G 0.3011 56 130 0.5605 5.2596591087492905E-01
3R_21029864_SNP C G 0.09794 19 175 0.4017 7.1259511358753480E-01
3R_21029931_SNP G A 0.07104 13 170 0.2889 3.6853814540393659E-01
3R_21029997_SNP A C 0.3706 63 107 0.9959 8.1750332053045272E-01
3R_21030063_SNP A C 0.08673 17 179 0.159 1.9711365782844403E-01
3R_21030228_SNP G A 0.08556 16 171 0.1359 2.6186702768553272E-01
3R_21030243_SNP T A 0.4877 79 83 0.8803 7.0238571115251547E-01
3R_21030252_SNP C A 0.09524 18 171 0.1766 1.7667759886280077E-01
3R_21030257_SNP A G 0.4021 76 113 0.8777 9.9495916846819366E-01
3R_21030273_INS A AA 0.4535 78 94 0.6589 8.1235366468737924E-01
3R_21030279_SNP T A 0.4343 76 99 0.2352 2.6366230631797594E-01
3R_21030284_INS AAATA A 0.05114 9 167 0.04285 1.2546618763148720E-01
3R_21030323_SNP G A 0.1011 19 169 0.2866 2.8462820221850271E-01
3R_21030341_SNP T C 0.05641 11 184 0.6458 7.0491069482771906E-01
3R_21030362_SNP A G 0.3575 64 115 0.06382 1.4447065741023934E-01
3R_21030365_SNP T G 0.4641 84 97 0.502 6.0957260051584261E-01
3R_21030376_SNP A G 0.1263 24 166 0.2793 3.6882282925014798E-01
3R_21030491_SNP T C 0.1658 31 156 0.2923 4.5865101817591281E-01
3R_21030500_SNP T C 0.1604 30 157 0.2264 3.4813161434888973E-01
3R_21030628_SNP G A 0.4719 84 94 0.02619 4.6192266290842193E-02
3R_21030650_SNP C T 0.4451 81 101 0.01461 2.7112060439044714E-02
3R_21030654_SNP T G 0.5 90 90 0.03306 6.5780923490395757E-02
3R_21030674_SNP T A 0.4677 87 99 0.02832 6.8153201596179103E-02
3R_21030694_DEL A ATTGTA 0.4693 84 95 0.03485 4.6106360139474584E-02
3R_21030752_SNP T A 0.3797 71 116 0.5192 6.2231209432852908E-01
3R_21030776_SNP C T 0.4611 83 97 0.2519 3.2855160266333805E-01
3R_21030781_SNP A G 0.4754 87 96 0.5165 6.7510040797515192E-01
3R_21030790_SNP A G 0.3687 66 113 0.4519 5.1748143184251294E-01
3R_21030811_SNP C G 0.5 90 90 0.161 2.9309852189069252E-01
3R_21030829_SNP A T 0.09091 17 170 0.2513 3.7114700567004422E-01
3R_21030837_SNP A C 0.2688 50 136 0.2034 2.0365537450793225E-01
3R_21030859_SNP A T 0.133 25 163 0.6188 6.5585072312263759E-01
3R_21030862_SNP A C 0.1344 25 161 0.6559 6.8911053272627343E-01
3R_21030867_SNP T A 0.1323 25 164 0.6874 6.6902278361308076E-01
3R_21030868_SNP C A 0.2527 47 139 0.2755 3.2071397987945205E-01
3R_21030869_SNP T C 0.133 25 163 0.6218 6.4268582779657413E-01
3R_21030925_SNP A G 0.4837 89 95 0.2447 2.8471460300864693E-01
3R_21030929_SNP G T 0.07254 14 179 0.3963 6.1777415330868601E-01
3R_21030937_SNP T G 0.06771 13 179 0.3077 5.6135642751058623E-01
3R_21030991_SNP C G 0.05525 10 171 0.1661 3.3445975572784004E-01
3R_21030993_SNP C G 0.1192 23 170 0.9431 7.6911916708098726E-01
3R_21031035_SNP G A 0.478 87 95 0.3069 3.7018125483756870E-01
3R_21031062_SNP G C 0.08556 16 171 0.6276 7.4435957946993114E-01
3R_21031644_SNP C T 0.4677 87 99 0.4712 5.3551660212221952E-01
3R_21031648_SNP C T 0.462 85 99 0.4873 5.8512275811627523E-01
3R_21031650_SNP C T 0.462 85 99 0.5551 6.3511627820474736E-01
3R_21031679_SNP A G 0.3829 67 108 0.5449 5.2055434854604210E-01
3R_21031694_SNP A G 0.3867 70 111 0.4495 5.0973140164372088E-01
3R_21031696_SNP A T 0.3846 70 112 0.4962 5.3230841876503598E-01
3R_21031702_SNP T C 0.08586 17 181 0.2567 2.5493826415396537E-01
3R_21031722_SNP T G 0.1036 20 173 0.575 4.2767453290117974E-01
3R_21031743_SNP T C 0.3607 66 117 0.9439 7.2131010234120696E-01
3R_21031744_SNP T G 0.3459 64 121 0.9018 9.4681449618972724E-01
3R_21031765_SNP T C 0.05155 10 184 0.7799 9.1582496194417762E-01
3R_21031783_SNP A G 0.07179 14 181 0.4107 4.1268214740702081E-01
3R_21031841_SNP A T 0.08718 17 178 0.3567 3.5047399431000981E-01
3R_21031859_DEL C CCAG 0.09278 18 176 0.4019 3.7891395651464099E-01
3R_21031898_SNP T C 0.07143 14 182 0.4228 4.7562623767613876E-01
3R_21031917_SNP G C 0.117 22 166 0.2082 4.0072325568564993E-01
3R_21031933_DEL T TT 0.2191 39 139 0.4765 6.5361426351253482E-01
3R_21032012_SNP A G 0.09444 17 163 0.1196 1.8451942383448050E-01
3R_21032037_SNP C T 0.08427 15 163 0.1545 2.4055027785023353E-01
3R_21032059_SNP G A 0.3354 55 109 0.03679 2.9551455692067592E-02
3R_21032144_SNP A T 0.4689 83 94 0.05335 6.2162155963833392E-02
3R_21032175_SNP C T 0.05914 11 175 0.7019 5.5653450906705215E-01
3R_21032220_SNP A G 0.388 71 112 0.2796 3.1306787403104208E-01
3R_21032222_SNP T G 0.3956 72 110 0.2483 2.8314440875266045E-01
3R_21032309_SNP G C 0.08205 16 179 0.3939 5.6765350032263151E-01
3R_21032316_SNP G T 0.5 83 83 0.7751 5.4622111220211100E-01
3R_21032320_SNP T G 0.08673 17 179 0.3751 5.5939904952477126E-01
3R_21032363_SNP T C 0.4645 85 98 0.2051 2.4177424926418101E-01
3R_21032461_SNP C T 0.1094 21 171 0.671 5.3250946531402310E-01
3R_21032475_SNP A C 0.08247 16 178 0.4663 6.6252778785158783E-01
3R_21032482_SNP A G 0.06061 12 186 0.5184 7.8200498681251340E-01
3R_21032489_SNP G A 0.06061 12 186 0.5184 7.8200498681251340E-01
3R_21032565_SNP C T 0.4505 82 100 0.4072 2.9723060470132590E-01
3R_21032593_SNP G T 0.0567 11 183 0.7261 6.3800968923020640E-01
3R_21032600_SNP A C 0.1005 19 170 0.3078 2.5846261381846070E-01
3R_21032611_SNP T G 0.08377 16 175 0.3183 3.4680342797274866E-01
3R_21032627_SNP G A 0.05729 11 181 0.3986 3.8204407251491801E-01
3R_21032791_SNP T A 0.08808 17 176 0.4876 8.4895121527680095E-01
3R_21032855_SNP A G 0.232 42 139 0.8176 6.8583728560305102E-01
3R_21032994_SNP A G 0.2299 43 144 0.2963 2.0057554928494625E-01
3R_21033050_SNP C T 0.2246 42 145 0.2698 1.7333745603956530E-01
3R_21033314_SNP T G 0.06599 13 184 0.2277 2.9325175157578920E-01
3R_21033320_SNP A G 0.4516 84 102 0.6544 5.2901757137687011E-01
3R_21033332_SNP T A 0.4468 84 104 0.6803 5.5848615721089523E-01
3R_21033333_SNP A G 0.4545 85 102 0.5647 4.4204889897365840E-01
3R_21033353_SNP T A 0.2063 39 150 0.7576 9.7937614916154092E-01
3R_21033371_INS A AA 0.1156 20 153 0.7585 9.5582567528691520E-01
3R_21033376_SNP A G 0.1852 35 154 0.8319 6.1745155814023511E-01
3R_21033382_SNP C A 0.1979 37 150 0.564 7.5871913707169591E-01
3R_21033394_SNP C G 0.2396 46 146 0.5373 6.2518658580770392E-01
3R_21033395_SNP A G 0.2356 45 146 0.6417 7.5713531991588801E-01
3R_21033400_DEL T TACTCTTCTAATA 0.2396 46 146 0.5373 6.2518658580770392E-01
3R_21033414_DEL A AGCATTATATATAAAGACG 0.2396 46 146 0.5373 6.2518658580770392E-01
3R_21033434_SNP G C 0.2366 44 142 0.6724 7.8800234728552554E-01
3R_21033435_SNP G C 0.2368 45 145 0.409 4.9534886971448688E-01
3R_21033437_SNP C T 0.2408 46 145 0.5222 6.0538176170269953E-01
3R_21033438_SNP G A 0.4497 85 104 0.3186 1.7187641648366081E-01
3R_21033451_DEL T TTTATATTTTAT 0.2114 37 138 0.2773 4.2554563438801107E-01
3R_21033497_SNP T G 0.2419 45 141 0.4001 5.5474353984680413E-01
3R_21033542_SNP T A 0.2873 52 129 0.1592 3.4173037288346453E-01
3R_21033549_SNP A C 0.2328 44 145 0.4329 5.2916149767158160E-01
3R_21033611_SNP T C 0.2229 39 136 0.6777 8.0980322470761612E-01
3R_21033620_SNP C T 0.235 43 140 0.5383 6.5333462764758354E-01
3R_21033624_SNP T G 0.2308 42 140 0.524 6.3330502322099447E-01
3R_21033637_SNP C T 0.235 43 140 0.5307 6.5434793683219006E-01
3R_21033650_SNP G A 0.2652 48 133 0.9013 7.6986697438639506E-01
3R_21033651_SNP C A 0.2663 49 135 0.7483 7.6926545236969823E-01
3R_21033657_SNP A G 0.2667 48 132 0.8459 9.1103904844020689E-01
3R_21033677_SNP A T 0.1818 34 153 0.665 8.6219502745291698E-01
3R_21033707_SNP T A 0.264 47 131 0.5258 6.2193281170642301E-01
3R_21033739_SNP G A 0.3708 66 112 0.8595 7.6778323942728255E-01
3R_21033750_SNP G T 0.1609 28 146 0.282 2.2736111207411058E-01
3R_21033797_SNP G A 0.2703 50 135 0.7549 8.2093590602336053E-01
3R_21033951_SNP A G 0.1526 29 161 0.8596 6.7473385153612231E-01
3R_21033957_SNP C T 0.1534 29 160 0.8721 6.8977083139035722E-01
3R_21034054_SNP T C 0.07107 14 183 0.3958 5.4085349699609686E-01
3R_21034068_SNP T C 0.0567 11 183 0.3961 5.8645161144388314E-01
3R_21034104_SNP G A 0.3944 71 109 0.6413 6.6933945914591275E-01
3R_21034269_SNP T G 0.2649 49 136 0.268 3.2397559546714461E-01
3R_21034271_SNP T C 0.3641 67 117 0.07084 1.0323150209802978E-01
3R_21034274_SNP A T 0.3552 65 118 0.06993 9.5558669500380278E-02
3R_21034285_SNP G A 0.06736 13 180 0.6308 5.5968221716037669E-01
3R_21034286_DEL G GTAATTATTTTAA 0.1436 27 161 0.601 7.8506805075327923E-01
3R_21034307_SNP C A 0.2727 51 136 0.3124 3.4543899550308155E-01
3R_21034319_SNP A G 0.2727 51 136 0.3124 3.4543899550308155E-01
3R_21034328_SNP C T 0.3946 73 112 0.5675 7.2811796784360139E-01
3R_21034350_SNP T G 0.07692 15 180 0.1791 2.5992162036361255E-01
3R_21034366_SNP A G 0.2834 53 134 0.7846 6.4814831142485818E-01
3R_21034390_SNP C T 0.06633 13 183 0.6486 9.6970839264856323E-01
3R_21034401_DEL CT C 0.2811 52 133 0.8103 6.4730606240387489E-01
3R_21034404_SNP A C 0.2826 52 132 0.768 6.0033076924526707E-01
3R_21034419_SNP A T 0.2703 50 135 0.8275 6.6733356863766180E-01
3R_21034550_SNP A G 0.1289 25 169 0.3398 4.8910604155446868E-01
3R_21034583_SNP A C 0.3956 72 110 0.9341 8.6263987159592581E-01
3R_21034591_SNP C G 0.4033 73 108 0.9208 8.3223098217185565E-01
3R_21034613_SNP T A 0.4536 83 100 0.8322 9.9273011897274832E-01
3R_21034653_SNP G C 0.3202 57 121 0.7998 7.5042157018486888E-01
3R_21034681_SNP T C 0.3294 56 114 0.8459 8.2521201931842103E-01
3R_21034691_SNP C T 0.2907 50 122 0.5947 5.4634326060789795E-01
3R_21034718_SNP A T 0.3584 62 111 0.9154 9.2782714814988576E-01
3R_21034741_SNP A G 0.3424 63 121 0.6626 7.3706664438047653E-01
3R_21034765_SNP T C 0.2376 43 138 0.715 7.2230342268382319E-01
3R_21034818_SNP T C 0.3446 61 116 0.9891 8.8509764092086241E-01
3R_21034890_SNP T A 0.05556 11 187 0.7949 7.5311298454730746E-01
3R_21034908_SNP T G 0.1923 35 147 0.6977 7.8019881375835698E-01
3R_21035237_SNP A T 0.1421 27 163 0.3021 4.9675884999352704E-01
3R_21035296_SNP T G 0.3081 57 128 0.4912 3.2758041438676389E-01
3R_21035369_SNP C T 0.2188 42 150 0.9234 8.1352655609097546E-01
3R_21035638_SNP C T 0.09626 18 169 0.3334 4.7081592520801108E-01
3R_21035812_SNP G T 0.1474 28 162 0.3346 2.9809654137586239E-01
3R_21035909_SNP T A 0.1838 34 151 0.8715 9.7114770537629336E-01
3R_21035933_SNP G A 0.1937 37 154 0.3793 4.1509469119492226E-01
3R_21035942_SNP C T 0.1649 31 157 0.8283 8.8647082427564106E-01
3R_21035951_SNP G A 0.0603 12 187 0.952 9.8591017974828776E-01
3R_21036061_SNP T C 0.07812 15 177 0.9509 8.3148390239275716E-01
3R_21036136_SNP A G 0.1257 24 167 0.5832 8.2126866459066583E-01
3R_21036232_SNP G A 0.1436 27 161 0.6722 9.8918713496055810E-01
3R_21036409_SNP T A 0.4565 84 100 0.5503 5.5214080382542030E-01
3R_21036549_SNP A G 0.07179 14 181 0.6006 6.6849109138957941E-01
3R_21036561_SNP C A 0.07179 14 181 0.6006 6.6849109138957941E-01
3R_21036660_SNP C T 0.467 85 97 0.9284 8.6299362337935404E-01
3R_21036748_SNP C A 0.1192 23 170 0.8118 6.7048129300774284E-01
3R_21036786_SNP C G 0.114 22 171 0.929 7.5099461348892849E-01
3R_21036801_SNP T C 0.3036 51 117 0.7692 9.8530264773241139E-01
3R_21036812_DEL AA TCCT 0.114 22 171 0.929 7.5099461348892849E-01
3R_21037092_SNP C T 0.1615 31 161 0.3236 3.8311262243096278E-01
3R_21037388_SNP G A 0.06667 13 182 0.1066 1.7495841342928486E-01
3R_21037446_SNP A C 0.07368 14 176 0.745 9.2068784808708659E-01
3R_21037558_SNP T A 0.07143 14 182 0.155 2.8954459188047088E-01
3R_21037712_SNP C T 0.1579 30 160 0.4521 6.3088563029244071E-01
3R_21037760_SNP T C 0.1036 20 173 0.6938 7.8600503054876525E-01
3R_21037907_SNP G A 0.1053 20 170 0.4001 3.8116503214095832E-01
3R_21038009_SNP T G 0.08718 17 178 0.5092 6.3265552963973826E-01
3R_21038012_SNP T G 0.1011 19 169 0.4006 4.1727655903906746E-01
3R_21038015_SNP T C 0.1053 20 170 0.331 3.3947018283091679E-01
3R_21038242_SNP T A 0.1461 26 152 0.2972 3.4876052944606550E-01
3R_21038247_SNP A C 0.06091 12 185 0.4443 4.2916538118092762E-01
3R_21038339_SNP C G 0.05155 10 184 0.05054 8.9580669741200714E-02
3R_21038363_SNP C T 0.2204 41 145 0.909 7.9884353975497258E-01
3R_21038418_SNP A C 0.1925 36 151 0.8477 8.2343882842304228E-01
3R_21038468_SNP T G 0.05102 10 186 0.8503 9.7984275163484169E-01
3R_21038480_SNP T C 0.1309 25 166 0.3355 3.8735554729306609E-01
3R_21038492_SNP A G 0.1316 25 165 0.3415 4.2912066040486152E-01
3R_21038594_SNP T C 0.08122 16 181 0.2447 1.8193387233362512E-01
3R_21038771_SNP T C 0.1082 21 173 0.7308 9.4684865185047062E-01
3R_21038828_SNP G A 0.1082 21 173 0.679 9.7689003887123882E-01
3R_21038894_SNP T C 0.07653 15 181 0.2539 2.2592187966375976E-01
3R_21038927_SNP T C 0.06771 13 179 0.09723 1.1709856651594075E-01
3R_21039110_SNP C T 0.07254 14 179 0.1229 1.5597431350893631E-01
3R_21039173_SNP C T 0.07254 14 179 0.1229 1.5597431350893631E-01
3R_21039269_SNP C T 0.08556 16 171 0.3304 2.8525010743885593E-01
3R_21039486_SNP A G 0.337 61 120 0.3419 3.7444556076765667E-01
3R_21039854_INS GATTT G 0.05714 10 165 0.2247 2.8620003432394370E-01
3R_21039871_SNP G A 0.05851 11 177 0.04655 7.3016871598249725E-02
3R_21040101_SNP C T 0.1351 25 160 0.3401 2.8064444084098839E-01
3R_21040147_SNP T A 0.2193 41 146 0.8893 9.4630949766769834E-01
3R_21040246_SNP C T 0.2043 38 148 0.8895 9.7956655050604446E-01
3R_21040257_SNP C T 0.2912 53 129 0.8941 8.8481450053636823E-01
3R_21040420_SNP G A 0.3656 68 118 0.6913 7.6893605120567377E-01
3R_21040451_SNP G A 0.2865 53 132 0.6854 5.7025174007982571E-01
3R_21040472_SNP C A 0.2865 53 132 0.6822 5.8782862085512855E-01
3R_21040604_SNP G C 0.2346 42 137 0.7883 6.9999167933717588E-01
3R_21040953_SNP T G 0.2246 42 145 0.8188 8.4569283584209243E-01
3R_21040975_SNP A C 0.2228 41 143 0.4394 4.0142037642290607E-01
3R_21040987_SNP C G 0.2258 42 144 0.6724 6.7780593831199143E-01
3R_21041118_SNP T G 0.2128 40 148 0.7108 8.0810465582096103E-01
3R_21041119_SNP T C 0.2063 39 150 0.7563 8.2504164528634838E-01
3R_21041127_SNP A G 0.2063 39 150 0.7563 8.2504164528634838E-01
3R_21041169_SNP G A 0.2021 38 150 0.6482 7.2312929389102409E-01
3R_21041174_SNP T G 0.1989 37 149 0.4928 5.6135326013650966E-01
3R_21041206_DEL G GCATG 0.2063 39 150 0.6296 7.3345671710936222E-01
3R_21041221_SNP G A 0.2021 38 150 0.6126 6.6010997823534612E-01
3R_21041231_DEL C CA 0.1803 33 150 0.5591 6.0337431205647318E-01
3R_21041288_SNP C A 0.2 37 148 0.5812 7.6979902056246319E-01
3R_21041290_SNP G A 0.2074 39 149 0.7104 8.7434482449394424E-01
3R_21041371_SNP G T 0.3391 59 115 0.9844 9.6952427987742940E-01
3R_21041432_SNP A T 0.1099 21 170 0.847 9.4795747506132921E-01
3R_21041515_SNP T C 0.4545 80 96 0.9856 9.8480891239887691E-01
3R_21041519_INS A AA 0.4494 80 98 0.964 9.9588571635599454E-01
3R_21041521_SNP A G 0.452 80 97 0.9162 9.1533348396091607E-01
3R_21041890_SNP A T 0.1186 23 171 0.9694 8.4691936340349183E-01
3R_21042056_SNP G A 0.1117 21 167 0.4891 6.1950620592143069E-01
3R_21042130_SNP T A 0.1146 22 170 0.4888 5.8572537260893709E-01
3R_21042250_SNP C A 0.1005 19 170 0.3285 4.3965043982387730E-01
3R_21042337_SNP T C 0.1684 32 158 0.8032 7.5023363517153285E-01
3R_21042470_SNP A G 0.0733 14 177 0.5893 6.7489755623684711E-01
3R_21042614_SNP A G 0.06283 12 179 0.3794 4.9059198446553154E-01
3R_21042643_SNP T C 0.09524 18 171 0.4149 6.3751853616934184E-01
3R_21042649_SNP C T 0.06771 13 179 0.3637 4.6115070850973539E-01
3R_21042680_SNP C T 0.2857 54 135 0.5186 7.0490206469167882E-01
3R_21042683_SNP G A 0.2872 54 134 0.4108 5.6155318107492835E-01
3R_21042700_SNP T G 0.2105 40 150 0.4845 7.6829236694652558E-01
3R_21042702_INS GT G 0.3523 62 114 0.3693 3.8944362081976724E-01
3R_21042707_SNP C T 0.06218 12 181 0.3201 4.0444946585798336E-01
3R_21042708_SNP A T 0.06701 13 181 0.3096 4.0898779510205885E-01
3R_21042715_INS C CTT 0.2031 39 153 0.7628 9.9324649660072939E-01
3R_21042717_SNP G A 0.3743 70 117 0.2189 4.2754271781357966E-01
3R_21042722_SNP A T 0.2995 56 131 0.4487 6.9666622250364685E-01
3R_21042743_SNP G A 0.2031 39 153 0.7951 9.4725782567078209E-01
3R_21042755_SNP A G 0.1947 37 153 0.6468 7.6999486215723911E-01
3R_21042807_INS CC C 0.3262 61 126 0.8239 9.8194114669070032E-01
3R_21042812_INS TCACACCT T 0.09574 18 170 0.5059 5.6131232465749736E-01
3R_21042815_DEL A ACTAGTGTGAA 0.07568 14 171 0.2722 3.5746190769463959E-01
3R_21042848_SNP T C 0.09626 18 169 0.4828 4.5766769366044502E-01
3R_21042922_SNP G T 0.1882 35 151 0.3276 3.2343727628740904E-01
3R_21042982_SNP T C 0.08333 16 176 0.3167 2.7344124190590846E-01
3R_21043006_SNP T C 0.3229 62 130 0.3919 4.3154364980002402E-01
3R_21043033_SNP A T 0.4492 84 103 0.8183 8.1946344145108119E-01
3R_21043042_SNP C T 0.3474 66 124 0.4197 3.9890119647375932E-01
3R_21043079_SNP G A 0.1905 36 153 0.2735 2.5558737155308209E-01
3R_21043081_SNP A T 0.1862 35 153 0.2693 2.4850004992621066E-01
3R_21043101_SNP C T 0.08763 17 177 0.3566 3.1529668590741866E-01
3R_21043171_SNP C A 0.3947 75 115 0.5955 4.6195136618414612E-01
3R_21043174_SNP A G 0.3989 75 113 0.5672 4.3303698466039631E-01
3R_21043219_SNP T C 0.2292 44 148 0.1962 2.1122357833908301E-01
3R_21043422_SNP A G 0.3459 64 121 0.2704 2.7725067484652177E-01
3R_21043647_SNP A G 0.4368 83 107 0.5684 5.6039450633347410E-01
3R_21043819_SNP C T 0.05556 11 187 0.5254 3.4508184499820405E-01
3R_21043822_SNP G T 0.05528 11 188 0.5227 3.4245590111552926E-01
3R_21043871_SNP C T 0.4086 76 110 0.7608 8.1779387709782647E-01
3R_21044126_SNP A C 0.1667 32 160 0.5366 6.4354617281366322E-01
3R_21044138_SNP G A 0.07732 15 179 0.06919 1.3307090644098185E-01
3R_21044141_SNP G A 0.4716 83 93 0.5862 6.4165911163434775E-01
3R_21044240_SNP A G 0.134 26 168 0.291 2.9037971150735820E-01
3R_21044243_SNP C A 0.1436 28 167 0.1504 1.8279987342117243E-01
3R_21044269_SNP A C 0.3736 68 114 0.3578 2.4961107760219459E-01
3R_21044275_SNP T A 0.3696 68 116 0.3499 2.5166193474636411E-01
3R_21044285_SNP G T 0.1406 27 165 0.387 4.4341449327304527E-01
3R_21044319_SNP C T 0.1347 26 167 0.1444 1.6261806048433181E-01
3R_21044369_SNP T G 0.3687 66 113 0.6421 7.2100953997377926E-01
3R_21044399_SNP G T 0.3736 65 109 0.6022 6.2822149679556338E-01
3R_21044445_SNP T C 0.4 68 102 0.7744 9.9518534534367642E-01
3R_21044447_SNP A T 0.4024 68 101 0.8361 9.3329125496820264E-01
3R_21044454_SNP C G 0.4182 69 96 0.7125 9.2610410006933785E-01
3R_21044493_SNP A T 0.3148 51 111 0.6147 5.9773057743673719E-01
3R_21044499_SNP G T 0.1871 32 139 0.8282 9.5361246234309571E-01
3R_21044653_SNP A G 0.345 59 112 0.3727 2.9523724778354687E-01
3R_21044714_DEL T TTTATT 0.4188 67 93 0.4527 5.0143393779036094E-01
3R_21044767_SNP T C 0.4586 83 98 0.5116 5.8157892976593073E-01
3R_21044770_SNP T C 0.4611 83 97 0.5303 5.9880001972694308E-01
3R_21044809_SNP A T 0.3736 65 109 0.9283 8.6454961063012181E-01
3R_21044822_SNP T C 0.4114 72 103 0.6622 5.0127890204309078E-01
3R_21044824_SNP G C 0.4114 72 103 0.7076 5.5907713489902222E-01
3R_21044843_SNP A G 0.3315 59 119 0.8181 8.2222936138510505E-01
3R_21044937_SNP G A 0.2514 45 134 0.93 9.5314432281475325E-01
3R_21045185_SNP C T 0.235 43 140 0.2158 2.7702317013278910E-01
3R_21045342_SNP T C 0.133 25 163 0.7975 7.2336786666713571E-01
3R_21045379_SNP G A 0.3297 61 124 0.2053 2.2799585040243531E-01
3R_21045411_SNP T C 0.3224 59 124 0.2786 3.0406720577492397E-01
3R_21045487_SNP C T 0.1571 30 161 0.8709 7.4279049039689915E-01
3R_21045568_SNP T C 0.1895 36 154 0.9352 9.0684670429675862E-01
3R_21045584_SNP T A 0.4462 83 103 0.8259 7.6076074586977027E-01
3R_21045619_SNP C G 0.06349 12 177 0.553 3.7238298473865905E-01
3R_21045707_SNP T C 0.4032 75 111 0.2951 3.1863034119250266E-01
3R_21045802_SNP G A 0.4663 83 95 0.2516 1.5733065387290335E-01
3R_21045824_SNP C T 0.1571 30 161 0.7026 4.5416541376090214E-01
3R_21045832_SNP C T 0.1518 29 162 0.7706 5.5387795348751112E-01
3R_21045840_SNP G A 0.1562 30 162 0.4159 2.5928910252759141E-01
3R_21045845_SNP C T 0.4916 88 91 0.185 1.4180451011685569E-01
3R_21045869_SNP T C 0.06599 13 184 0.1038 1.0762913080075109E-01
3R_21045887_SNP A C 0.3497 64 119 0.8886 9.6637882485178173E-01
3R_21045888_SNP G A 0.3556 64 116 0.8713 8.9151845917892802E-01
3R_21045891_SNP A T 0.06091 12 185 0.03666 3.6839237086279626E-02
3R_21045899_SNP T C 0.1198 23 169 0.05009 3.9518227045489455E-02
3R_21045935_SNP T C 0.4586 83 98 0.1364 1.3257114838155293E-01
3R_21046505_SNP A T 0.3245 61 127 0.3471 4.8070927255380591E-01
3R_21046736_SNP A T 0.2324 43 142 0.9883 8.9368770474224779E-01
3R_21046790_SNP T C 0.2328 44 145 0.5099 3.9559340673336130E-01
3R_21046815_SNP A T 0.2368 45 145 0.7811 6.8962120742747990E-01
3R_21046822_SNP T C 0.2328 44 145 0.5099 3.9559340673336130E-01
3R_21046899_SNP G T 0.1947 37 153 0.7413 6.7268325049654987E-01
3R_21046963_SNP A G 0.06599 13 184 0.8844 6.5798992397907208E-01
3R_21047113_SNP T A 0.1979 37 150 0.3048 3.4231204582635877E-01
3R_21047183_SNP T A 0.2419 45 141 0.5462 6.2497299857277477E-01
3R_21047380_SNP T C 0.06842 13 177 0.5864 7.0606488066064532E-01
3R_21047400_SNP T C 0.2186 40 143 0.146 2.0070047803545288E-01
3R_21047596_SNP G A 0.1799 34 155 0.7438 6.2646620023163480E-01
3R_21047603_SNP T C 0.1117 21 167 0.9487 7.9019368725324657E-01
3R_21047610_SNP G C 0.178 34 157 0.8084 7.2313542919990303E-01
3R_21047640_SNP T C 0.1649 31 157 0.9197 9.8878737644154302E-01
3R_21048031_SNP T C 0.4699 86 97 0.147 8.2999525479957995E-02
3R_21048054_SNP T A 0.4674 86 98 0.1429 8.1055170193144038E-02
3R_21048258_SNP C T 0.442 80 101 0.02803 1.6399995036267215E-02
3R_21048285_SNP A T 0.4536 83 100 0.01473 7.4951628430597788E-03
3R_21048318_SNP T G 0.4586 83 98 0.009739 3.9372038128624044E-03
3R_21048456_SNP T C 0.442 80 101 0.01062 4.5809849741358629E-03
3R_21048836_SNP T G 0.1244 24 169 0.4334 3.7953797572027137E-01
3R_21049249_SNP T C 0.05102 10 186 0.606 5.2090872249907960E-01
3R_21049330_SNP C T 0.3441 64 122 0.8462 7.8805611511553531E-01
3R_21049366_SNP T G 0.05319 10 178 0.4691 6.2267484618348345E-01
3R_21049476_DEL T TAGAA 0.1467 27 157 0.8459 7.7407080876910828E-01
3R_21049481_SNP G A 0.1613 30 156 0.2277 2.3449107912583300E-01
3R_21049540_SNP T C 0.4254 77 104 0.1746 2.0824876503812273E-01
3R_21049569_SNP A G 0.4372 80 103 0.1904 1.9063970294610255E-01
3R_21049574_SNP T G 0.4341 79 103 0.1878 1.9752204843771670E-01
3R_21049646_SNP C A 0.3801 65 106 0.3579 4.1982815717365574E-01
3R_21049856_SNP T C 0.05584 11 186 0.4482 3.8919465937780906E-01
3R_21049857_SNP T A 0.05584 11 186 0.4482 3.8919465937780906E-01
3R_21049872_SNP A G 0.3085 58 130 0.2017 2.4956647932589415E-01
3R_21049875_SNP C A 0.2324 43 142 0.2158 2.6146124783109570E-01
3R_21049885_SNP C T 0.2258 42 144 0.2195 2.5789049012824961E-01
3R_21050025_SNP G T 0.456 83 99 0.4363 4.7895540869358944E-01
3R_21050207_SNP T C 0.05319 10 178 0.6507 8.0618566432898686E-01
3R_21050439_SNP C A 0.3444 62 118 0.9717 8.6900060313069416E-01
3R_21050483_SNP C T 0.3539 63 115 0.8322 7.7627503234817108E-01
3R_21050511_SNP A G 0.05155 10 184 0.6039 5.2733811681253262E-01
3R_21050520_SNP G A 0.4309 78 103 0.7313 7.4827775100431415E-01
3R_21050625_SNP A G 0.0567 11 183 0.6639 7.1681635446429115E-01
3R_21050693_SNP A G 0.06186 12 182 0.4132 4.8313881798972769E-01
3R_21050766_SNP C G 0.3652 65 113 0.9884 9.5372116572049392E-01
3R_21050882_SNP G A 0.4045 72 106 0.6536 8.1791244869637247E-01
3R_21050958_SNP A G 0.06122 12 184 0.4073 4.9961461970487353E-01
3R_21050982_SNP A G 0.08247 16 178 0.4884 5.4949374457713507E-01
3R_21051165_SNP G A 0.3989 73 110 0.1153 1.2015976305991305E-01
3R_21051213_SNP A G 0.2446 45 139 0.09766 1.0110871208809069E-01
3R_21051246_SNP A G 0.1602 29 152 0.312 3.1567052275746454E-01
3R_21051258_SNP A G 0.3934 72 111 0.1179 1.1054105266629632E-01
3R_21051269_SNP A T 0.1282 25 170 0.9969 9.4229201241386806E-01
3R_21051275_SNP C G 0.1244 24 169 0.8178 8.6419381907108683E-01
3R_21051278_SNP T A 0.3167 57 123 0.2898 2.9613333308562428E-01
3R_21051279_SNP G A 0.3846 70 112 0.152 1.4357561983138656E-01
3R_21051359_SNP C T 0.1421 27 163 0.8757 9.5661627667089888E-01
3R_21051509_SNP G A 0.3022 55 127 0.6273 7.2745551004798537E-01
3R_21051539_SNP G A 0.1088 21 172 0.3898 4.2156471498729298E-01
3R_21051590_SNP G C 0.08377 16 175 0.2648 4.1073126821810968E-01
3R_21051740_SNP T C 0.1094 21 171 0.3548 4.5055776405093306E-01
3R_21051899_SNP A C 0.1405 26 159 0.9973 8.0070261748258020E-01
3R_21051944_SNP A G 0.1497 28 159 0.9594 8.2333747919268840E-01
3R_21051986_SNP G A 0.1164 22 167 0.2845 2.5966462146453340E-01
3R_21051995_SNP A G 0.2011 37 147 0.5941 5.6079887066488743E-01
3R_21052028_SNP T C 0.1979 37 150 0.596 4.9747751794377770E-01
3R_21052043_SNP T C 0.2597 47 134 0.4442 4.0310153304048901E-01
3R_21052049_SNP T C 0.05729 11 181 0.6754 8.0109275449260842E-01
3R_21052070_SNP T C 0.06667 13 182 0.7008 7.8187750279031443E-01
3R_21052079_SNP C T 0.06218 12 181 0.4308 5.2693554926634345E-01
3R_21052100_SNP G T 0.06186 12 182 0.4892 5.4445520370818623E-01
3R_21052112_SNP T G 0.05102 10 186 0.4437 3.7890956528868014E-01
3R_21052127_SNP A G 0.05102 10 186 0.5865 5.1620222864457677E-01
3R_21052350_SNP A G 0.337 62 122 0.8158 8.6572123539787094E-01
3R_21052351_SNP A G 0.0567 11 183 0.7761 6.6274792964108831E-01
3R_21052423_DEL G CGT 0.06186 12 182 0.7554 6.4932274807372248E-01
3R_21052435_SNP T A 0.3956 72 110 0.7403 7.0913959908733637E-01
3R_21052438_SNP C G 0.05208 10 182 0.6039 5.3390728830075140E-01
3R_21052449_SNP C T 0.06154 12 183 0.7676 6.5991414417280292E-01
3R_21052455_SNP A T 0.4677 87 99 0.4142 3.5147581534568673E-01
3R_21052468_SNP G A 0.4389 79 101 0.5478 5.4018141550460874E-01
3R_21052472_MNP CTCG TATT 0.4541 84 101 0.4949 4.8572696031698293E-01
3R_21052480_SNP C T 0.4865 90 95 0.1991 1.8737228471957956E-01
3R_21052784_SNP C A 0.1309 25 166 0.94 8.4730117361953594E-01
3R_21052797_SNP C T 0.06806 13 178 0.9893 9.0487767190295199E-01
3R_21052875_INS AGGTGTTTAC A 0.05584 11 186 0.4482 3.8919465937780906E-01
3R_21052877_SNP A T 0.05584 11 186 0.4482 3.8919465937780906E-01
3R_21052884_SNP C T 0.1958 37 152 0.7602 6.4124071041033015E-01
3R_21052887_SNP T A 0.05584 11 186 0.4482 3.8919465937780906E-01
3R_21052940_SNP A T 0.1204 23 168 0.9569 9.6917297064379815E-01
3R_21052997_SNP C G 0.09184 18 178 0.3359 4.9606101437349293E-01
3R_21053052_SNP T A 0.1111 21 168 0.7583 8.3548955697191318E-01
3R_21053108_SNP T A 0.2717 50 134 0.371 4.1596716178690107E-01
3R_21053182_SNP A G 0.05851 11 177 0.4366 3.7211307327520438E-01
3R_21053184_SNP C A 0.07692 15 180 0.4887 4.2423131419957150E-01
3R_21053272_SNP A T 0.1086 19 156 0.6499 5.7075613071256448E-01
3R_21053291_SNP G C 0.06633 13 183 0.199 1.4327284797879636E-01
3R_21053310_SNP T C 0.06154 12 183 0.1853 1.5061492900573947E-01
3R_21053311_SNP A G 0.07692 15 180 0.4887 4.2423131419957150E-01
3R_21053450_SNP C T 0.1571 30 161 0.9975 7.5432861172171684E-01
3R_21053470_SNP T G 0.07179 14 181 0.4762 6.3921538160901870E-01
3R_21053501_SNP T C 0.1946 36 149 0.252 2.5216236752681531E-01
3R_21053504_SNP A G 0.2083 35 133 0.258 3.1899352554724625E-01
3R_21053549_SNP G A 0.2935 54 130 0.5663 5.0841410493208583E-01
3R_21053630_SNP G A 0.1257 23 160 0.6009 5.5004965593380029E-01
3R_21053774_SNP A G 0.08163 16 180 0.9102 6.3500833172504234E-01
3R_21053881_SNP A G 0.09794 19 175 0.2451 1.7274499357076067E-01
3R_21053944_SNP T A 0.08247 16 178 0.3798 2.6208676541945275E-01
3R_21053950_SNP A G 0.0829 16 177 0.3826 2.6432849361716981E-01
3R_21053983_SNP T G 0.05076 10 187 0.2549 2.7093571185296372E-01
3R_21054414_SNP T A 0.07368 14 176 0.7573 9.0905791714407114E-01
3R_21054456_SNP T G 0.3369 63 124 0.5326 5.4900591715375069E-01
3R_21054520_SNP A G 0.2421 46 144 0.658 6.6455045545034619E-01
3R_21054537_SNP A C 0.1295 25 168 0.3504 5.7899441192201206E-01
3R_21054606_SNP A G 0.133 25 163 0.8285 7.5197022688885462E-01
3R_21054631_SNP T C 0.1183 22 164 0.882 7.5021423654546560E-01
3R_21054690_SNP A T 0.07653 15 181 0.588 7.5069988178318492E-01
3R_21055101_SNP C A 0.09375 18 174 0.1851 2.2652534576824113E-01
3R_21055299_SNP G A 0.4053 77 113 0.3093 2.5010077966141631E-01
3R_21055457_SNP C G 0.1 19 171 0.2575 1.9245211669275986E-01
3R_21055561_DEL A AAAACGCCAACG 0.1292 23 155 0.6761 6.4659049369417976E-01
3R_21055623_DEL C TAG 0.2193 41 146 0.8804 9.2572030379968306E-01
3R_21055644_DEL T TGGGTATATTTAT 0.1304 24 160 0.4692 2.9779830763536119E-01
3R_21055756_SNP G A 0.3207 59 125 0.8113 7.6221327864271782E-01
3R_21055829_SNP G T 0.117 22 166 0.6768 7.8412836284403098E-01
3R_21055832_SNP C A 0.3425 62 119 0.9904 8.7949390535142669E-01
3R_21055933_SNP G C 0.06701 13 181 0.3638 5.6593572604298503E-01
3R_21056028_SNP T G 0.153 28 155 0.8306 6.0749806667303119E-01
3R_21056048_SNP A G 0.1277 24 164 0.6333 4.9724779061293423E-01
3R_21056084_SNP A G 0.4239 78 106 0.5967 5.1969423283460936E-01
3R_21056230_SNP T G 0.1129 21 165 0.0183 2.1003855020323255E-02
3R_21056262_SNP T C 0.07692 15 180 0.1374 1.8318115852020256E-01
3R_21056270_SNP G A 0.0625 12 180 0.1611 2.8705104488154842E-01
3R_21056434_SNP A G 0.2747 50 132 0.8272 7.3106702310571481E-01
3R_21056714_SNP C A 0.08763 17 177 0.5238 5.9516509333672452E-01
3R_21056784_SNP A C 0.07772 15 178 0.7704 7.2666140683819636E-01
3R_21056950_SNP C T 0.1935 36 150 0.492 5.0446261852244123E-01
3R_21057171_SNP C G 0.1467 27 157 0.132 1.0306547586550374E-01
3R_21057302_SNP T C 0.08122 16 181 0.423 4.8762699148875688E-01
3R_21057307_SNP C G 0.07653 15 181 0.5179 6.3924088003129920E-01
3R_21057331_SNP C T 0.1244 24 169 0.137 1.2481254001126052E-01
3R_21057427_SNP A G 0.09626 18 169 0.5018 3.7894302638366750E-01
3R_21057654_SNP C A 0.07732 15 179 0.1463 1.1655480829618992E-01
3R_21057659_SNP C T 0.06283 12 179 0.6947 8.2974104868491483E-01
3R_21057748_SNP T A 0.2857 54 135 0.8988 7.2656107635350797E-01
3R_21057812_SNP C G 0.05102 10 186 0.3101 2.7906886091547589E-01
3R_21057829_SNP T A 0.05102 10 186 0.3101 2.7906886091547589E-01
3R_21057840_INS TTTAACT T 0.05102 10 186 0.3101 2.7906886091547589E-01
3R_21057961_SNP G T 0.08763 17 177 0.7432 7.1590624253123369E-01
3R_21058267_SNP A T 0.1667 31 155 0.9722 7.8790718052795650E-01
3R_21058454_SNP A T 0.07853 15 176 0.4269 4.3081616401311551E-01
3R_21058455_SNP A T 0.0733 14 177 0.5156 5.0386430351660150E-01
3R_21058827_SNP A C 0.1746 33 156 0.2968 4.4038838869930452E-01
3R_21058866_SNP C T 0.1414 27 164 0.2939 4.4497812295795980E-01
3R_21058873_SNP C T 0.1111 20 160 0.1786 2.2021478407523576E-01
3R_21058915_DEL C CC 0.0582 11 178 0.3255 4.9871166804457001E-01
3R_21058999_SNP T G 0.05128 10 185 0.1126 1.5270332471796488E-01
3R_21059025_SNP T A 0.05076 10 187 0.6985 6.6872770140670412E-01
3R_21059066_SNP T C 0.05102 10 186 0.6934 6.6093486652188815E-01
3R_21059217_SNP T G 0.05236 10 181 0.4741 4.9005770124356518E-01
3R_21059287_SNP G A 0.1081 20 165 0.5649 7.3694736925672510E-01
3R_21059297_SNP G T 0.05641 11 184 0.359 5.1520575182489203E-01
3R_21059302_SNP C T 0.1087 20 164 0.344 4.9749119756204185E-01
3R_21059413_SNP G T 0.1376 26 163 0.9657 9.2813560142872809E-01
3R_21059423_INS AGAACA A 0.1622 30 155 0.9409 9.9104029533503990E-01
3R_21059443_MNP GCA TTC 0.1452 27 159 0.9763 9.4942382536555336E-01
3R_21059455_SNP G C 0.1854 33 145 0.9831 9.9221842252070980E-01
3R_21059459_SNP A T 0.1353 23 147 0.9385 8.5294352324425937E-01
3R_21059462_DEL T TT 0.1364 24 152 0.72 6.3756899531211053E-01
3R_21059923_SNP A G 0.1071 21 175 0.2795 3.0357239322564444E-01
3R_21060088_SNP C T 0.1022 19 167 0.6466 7.6748046090627031E-01
3R_21060091_SNP C G 0.0973 18 167 0.4374 5.4138614291643528E-01
3R_21060118_SNP A G 0.0973 18 167 0.6966 8.7604146095369895E-01
3R_21060148_SNP C T 0.09783 18 166 0.7583 9.8590133877672126E-01
3R_21060274_SNP T C 0.05978 11 173 0.6565 4.2526898061116558E-01
3R_21060364_SNP G A 0.09091 17 170 0.471 4.6243935522710622E-01
3R_21060370_SNP C T 0.2514 44 131 0.06943 3.7373325177315328E-02
3R_21060481_SNP G T 0.1467 27 157 0.791 8.3258540225211464E-01
3R_21060604_SNP A G 0.2404 44 139 0.9956 9.1080612560105867E-01
3R_21060634_SNP A G 0.2446 45 139 0.8973 8.3034707326437140E-01
3R_21060649_SNP T G 0.4862 88 93 0.2355 3.3276984410917076E-01
3R_21060694_SNP A G 0.2459 45 138 0.9553 8.4880866485524364E-01
3R_21060754_SNP G A 0.3977 70 106 0.7342 6.4758056161327260E-01
3R_21060789_SNP C A 0.3017 54 125 0.4815 5.7188843981294191E-01
3R_21060803_SNP C T 0.2308 42 140 0.8225 8.8781412434900298E-01
3R_21060927_SNP T A 0.1694 31 152 0.7375 7.2806516833333235E-01
3R_21060934_SNP A G 0.1739 32 152 0.9098 9.6809607893109351E-01
3R_21061282_SNP A T 0.0567 11 183 0.2172 3.6174090737114650E-01
3R_21061313_SNP T C 0.2065 38 146 0.7703 6.0186239972393873E-01
3R_21061397_SNP C A 0.2044 37 144 0.7498 4.9679887464524297E-01
3R_21061428_SNP C T 0.2088 38 144 0.6645 4.5134346228656674E-01
3R_21061432_SNP A T 0.2099 38 143 0.5878 3.5397028616272763E-01
3R_21061541_SNP T C 0.05114 9 167 0.3942 4.8296327294944763E-01
3R_21061550_SNP A G 0.0618 11 167 0.1126 2.0469561518146417E-01
3R_21061664_SNP A G 0.4671 78 89 0.7593 7.7685108995634966E-01
3R_21061688_SNP T G 0.431 75 99 0.8623 8.1561498146637801E-01
3R_21061701_SNP G A 0.4561 78 93 0.6458 6.5384735589274423E-01
3R_21061756_SNP A T 0.1799 34 155 0.4991 8.0144695067251881E-01
3R_21061959_SNP G C 0.1071 18 150 0.5558 5.8242345260376627E-01
3R_21061960_SNP C A 0.1124 19 150 0.3766 4.0559790156686548E-01
3R_21061968_SNP T C 0.3315 59 119 0.5006 6.4312641139423088E-01
3R_21061980_SNP G A 0.5 85 85 0.4607 6.0383586505581444E-01
3R_21062014_SNP A C 0.05556 10 170 0.6608 7.5538496478457839E-01
3R_21062100_SNP G T 0.4444 80 100 0.7966 9.5921199599628504E-01
3R_21062107_SNP T C 0.4378 81 104 0.8137 9.1654061730320924E-01
3R_21062139_SNP T G 0.06701 13 181 0.1955 2.4706982575324021E-01
3R_21062180_SNP G A 0.4326 77 101 0.8758 8.8369741473456465E-01
3R_21062275_SNP A G 0.05556 11 187 0.5037 6.7601970003449163E-01
3R_21062401_SNP T G 0.1361 26 165 0.6652 5.9582590597221585E-01
3R_21062503_SNP G T 0.4576 81 96 0.9391 8.8663369172388617E-01
3R_21062515_SNP C T 0.4576 81 96 0.9845 9.7885556482917091E-01
3R_21062559_SNP T A 0.2857 52 130 0.419 2.7520205296696809E-01
3R_21062560_SNP T G 0.08205 16 179 0.753 9.9861307164985524E-01
3R_21062602_SNP T C 0.4749 85 94 0.9956 7.8603116994639421E-01
3R_21062683_DEL A GATG 0.05155 10 184 0.1963 3.2456099471716726E-01
3R_21062694_INS T TA 0.4518 75 91 0.2684 2.9191639219010768E-01
3R_21062741_SNP C T 0.05759 11 180 0.7617 5.2636103859379024E-01
3R_21062817_SNP A T 0.06701 13 181 0.4427 7.3106063553140255E-01
3R_21062821_DEL T TAT 0.05291 10 179 0.2676 4.7236529035150454E-01
3R_21062843_INS AAATTGTATA A 0.05405 10 175 0.9903 6.7631590404591746E-01
3R_21062859_SNP G A 0.4634 76 88 0.4588 4.0201182592177032E-01
3R_21062860_SNP A G 0.1257 23 160 0.5946 6.1522325876891959E-01
3R_21062884_SNP T A 0.1243 23 162 0.4887 4.5058745405424538E-01
3R_21062901_SNP C T 0.07812 15 177 0.9227 7.5945501390235026E-01
3R_21063002_SNP C T 0.06771 13 179 0.8655 7.4029197303559380E-01
3R_21063013_SNP T C 0.2486 45 136 0.9623 8.9176185258355800E-01
3R_21063035_SNP T G 0.1915 36 152 0.9118 9.9337543454896871E-01
3R_21063092_SNP G A 0.1604 30 157 0.9919 9.6364802549434869E-01
3R_21063096_SNP A G 0.05128 10 185 0.7286 8.1541337719426810E-01
3R_21063175_SNP A G 0.07065 13 171 0.4836 5.5710853241353009E-01
3R_21063240_SNP T G 0.05128 10 185 0.5955 6.5963142901545968E-01
3R_21063279_SNP A C 0.06842 13 177 0.9064 9.6438712760659273E-01
3R_21063298_SNP A G 0.2474 47 143 0.2912 1.7783249063979956E-01
3R_21063395_SNP G T 0.1818 34 153 0.5569 8.2704807269491154E-01
3R_21063488_SNP A T 0.2303 41 137 0.2204 1.5808182504330970E-01
3R_21063518_SNP G A 0.1421 27 163 0.9315 8.1084463884892577E-01
3R_21063524_SNP G C 0.4511 83 101 0.8165 7.3162060129424278E-01
3R_21063533_SNP C G 0.3607 66 117 0.3311 3.0994301303786231E-01
3R_21063544_SNP A G 0.2727 51 136 0.8169 7.0462439996786874E-01
3R_21063621_SNP T C 0.3051 54 123 0.3228 2.7810885555198284E-01
3R_21063683_SNP T C 0.2065 38 146 0.4802 3.4561889972531812E-01
3R_21063725_SNP A C 0.2757 51 134 0.3333 4.5582279547586146E-01
3R_21063734_SNP C A 0.2727 51 136 0.3051 4.2449006616173923E-01
3R_21063740_SNP G C 0.1804 35 159 0.2642 2.1125992113805747E-01
3R_21063776_SNP C T 0.2011 38 151 0.2953 2.4075481545410882E-01
3R_21063788_SNP T C 0.2579 49 141 0.226 2.1401384815872182E-01
3R_21063794_SNP C T 0.2473 45 137 0.5248 5.3078973167609300E-01
3R_21063832_SNP C T 0.1657 30 151 0.2522 2.3301805538119558E-01
3R_21063905_DEL A AT 0.07895 15 175 0.9635 9.3111558742522815E-01
3R_21063917_SNP T C 0.4885 85 89 0.3142 3.3043858897697598E-01
3R_21063918_SNP T C 0.4885 85 89 0.3009 4.1186499908865781E-01
3R_21064036_SNP T C 0.4516 84 102 0.6462 6.9281660649114596E-01
3R_21064054_SNP A G 0.05076 10 187 0.1288 1.3807419266041721E-01
3R_21064078_SNP C T 0.2131 39 144 0.3747 4.0683325283715099E-01
3R_21064194_SNP A G 0.0567 11 183 0.5573 6.0947308054763405E-01
3R_21064223_SNP A G 0.0567 11 183 0.6376 7.4398957562079993E-01
3R_21064368_SNP A G 0.05584 11 186 0.1808 1.8412018993080326E-01
3R_21064407_SNP C T 0.4536 83 100 0.586 6.3834902357861956E-01
3R_21064452_SNP T C 0.06218 12 181 0.0499 6.9633256619882886E-02
3R_21064512_SNP A T 0.4167 75 105 0.1243 1.2542661847847936E-01
3R_21064548_SNP T G 0.07035 14 185 0.2364 2.7072479724862941E-01
3R_21064707_SNP C G 0.1385 27 168 0.732 7.0167014490935031E-01
3R_21064901_SNP A T 0.3676 68 117 0.07697 3.7232423806914355E-02
3R_21064912_SNP A G 0.3459 64 121 0.01331 7.2484918132468155E-03
3R_21064970_SNP C G 0.4237 75 102 0.03425 2.9501723734669961E-02
3R_21065016_SNP T G 0.436 75 97 0.1452 1.9069964683187879E-01
3R_21065041_SNP T C 0.4012 67 100 0.1576 2.0384049652756830E-01
3R_21065109_INS TGCCGTT T 0.4186 72 100 0.5575 5.3852163763750371E-01
3R_21065155_SNP A G 0.08247 16 178 0.6563 9.5035976791238053E-01
3R_21065389_SNP T C 0.3296 59 120 0.3449 1.9423048369663665E-01
3R_21065468_SNP G A 0.4696 85 96 0.3869 3.6268146407751067E-01
3R_21065531_SNP T C 0.3596 64 114 0.4307 3.1575516988191343E-01
3R_21065548_SNP A T 0.07143 14 182 0.4389 4.9093008231807833E-01
3R_21065550_SNP C A 0.4425 77 97 0.8511 9.6178558698867689E-01
3R_21065585_SNP C A 0.1977 35 142 0.662 7.2401428399187684E-01
3R_21065601_SNP T A 0.2303 41 137 0.7753 7.1031250283603242E-01
3R_21065610_SNP G T 0.3278 59 121 0.5225 6.0849199063426740E-01
3R_21065634_SNP T C 0.254 48 141 0.06667 6.0094779906354902E-02
3R_21065671_SNP G C 0.3094 56 125 0.8122 9.8124377325572276E-01
3R_21065796_SNP G A 0.05528 11 188 0.9545 9.7123046371862076E-01
3R_21065800_SNP A T 0.4918 90 93 0.962 8.2498430569823589E-01
3R_21065804_SNP C T 0.05128 10 185 0.4584 3.5453088953447487E-01
3R_21065958_SNP C T 0.4511 83 101 0.5188 7.2640454320212788E-01
3R_21066035_SNP C A 0.3539 63 115 0.2609 4.6689283995177666E-01
3R_21066080_SNP T C 0.3503 62 115 0.2103 3.8004389233723301E-01
3R_21066109_SNP T A 0.1684 32 158 0.6513 6.3932000115315057E-01
3R_21066113_SNP C T 0.1852 35 154 0.8267 8.1621780641352226E-01
3R_21066137_SNP A G 0.1543 29 159 0.2631 1.9509699670366198E-01
3R_21066221_SNP C T 0.2742 51 135 0.5524 8.8701290009627942E-01
3R_21066230_SNP T C 0.1818 34 153 0.05032 1.0638389140319615E-01
3R_21066261_SNP A G 0.08333 16 176 0.3342 3.7500566553034509E-01
3R_21066275_SNP G C 0.2941 55 132 0.5283 8.3492485542071782E-01
3R_21066291_SNP T C 0.3791 69 113 0.5082 7.6296895652859065E-01
3R_21066320_SNP G C 0.3575 64 115 0.3379 5.4883153995829315E-01
3R_21066326_SNP G A 0.3646 66 115 0.3519 5.8400029112921681E-01
3R_21066332_SNP A G 0.05851 11 177 0.6634 7.7430971564348905E-01
3R_21066338_SNP C G 0.3407 62 120 0.4596 6.7556684737985750E-01
3R_21066407_SNP A G 0.09626 18 169 0.4093 4.1560301017912138E-01
3R_21066624_SNP G A 0.3258 58 120 0.4182 5.7080335062069754E-01
3R_21066654_SNP T G 0.3202 57 121 0.8426 4.8079086087009548E-01
3R_21066669_SNP A G 0.05155 10 184 0.8851 6.7391660521136898E-01
3R_21066726_SNP C G 0.08808 17 176 0.5655 4.8835926144372532E-01
3R_21066843_SNP T C 0.09137 18 179 0.4151 5.7736724430447006E-01
3R_21066882_SNP C T 0.3261 60 124 0.8028 7.7337952101889240E-01
3R_21066900_SNP T C 0.2553 48 140 0.8899 6.1285307375067943E-01
3R_21066936_SNP G C 0.08377 16 175 0.2703 3.5685606125154778E-01
3R_21066967_SNP C T 0.08696 16 168 0.9768 8.4006690718440757E-01
3R_21067004_SNP A G 0.0829 16 177 0.2165 2.9291920501189705E-01
3R_21067058_SNP G C 0.1979 38 154 0.237 3.2176665145547256E-01
3R_21067101_SNP T C 0.2419 45 141 0.5474 4.6100807365472474E-01
3R_21067112_DEL T TT 0.06599 13 184 0.3383 4.3569397282337274E-01
3R_21067129_SNP C A 0.08205 16 179 0.6381 7.4224253470902490E-01
3R_21067133_SNP T A 0.2473 46 140 0.8704 9.7240841347076867E-01
3R_21067160_SNP C T 0.3444 62 118 0.2722 3.0863797586394581E-01
3R_21067166_SNP T A 0.3516 64 118 0.3378 4.0886827454402597E-01
3R_21067238_SNP C A 0.08108 15 170 0.8531 9.0773573191476753E-01
3R_21067248_SNP A G 0.07853 15 176 0.8496 5.7315940910139518E-01
3R_21067249_SNP T G 0.06842 13 177 0.9564 7.0845872272424215E-01
3R_21067257_SNP A G 0.09626 18 169 0.9302 9.9496798365290151E-01
3R_21067314_SNP A G 0.06952 13 174 0.9273 7.5533826761006129E-01
3R_21067321_SNP G C 0.06218 12 181 0.5044 5.6116647659958208E-01
3R_21067361_SNP T A 0.172 32 154 0.608 6.0404484999758090E-01
3R_21067483_SNP A G 0.07254 14 179 0.8204 7.8508181031425461E-01
3R_21067491_SNP T G 0.3209 60 127 0.5728 4.2551299270560594E-01
3R_21067497_INS T TGG 0.3098 57 127 0.6365 4.7914568670279323E-01
3R_21067503_SNP G C 0.2926 55 133 0.5745 4.4098425056621871E-01
3R_21067733_SNP T C 0.1075 20 166 0.4724 8.5849325414123867E-01
3R_21067761_SNP A G 0.4566 79 94 0.6255 6.6986798430607730E-01
3R_21067771_SNP G C 0.05025 10 189 0.3682 4.3907502612632854E-01
3R_21067841_SNP A C 0.07035 14 185 0.2652 3.5692547604722913E-01
3R_21067848_SNP C A 0.4111 74 106 0.7108 3.5799765489300117E-01
3R_21067887_SNP C T 0.07035 14 185 0.2652 3.5692547604722913E-01
3R_21067901_SNP T A 0.4341 79 103 0.2027 1.4475128168616291E-01
3R_21067982_SNP T A 0.05641 11 184 0.9625 6.1000270495991726E-01
3R_21068014_SNP C T 0.06566 13 185 0.3407 4.7106203884770248E-01
3R_21068064_SNP C T 0.09278 18 176 0.7033 9.9952707490644011E-01
3R_21068065_SNP T C 0.4286 78 104 0.9582 7.7509106340562450E-01
3R_21068134_SNP C T 0.07254 14 179 0.2816 3.0326285993446944E-01
3R_21068152_SNP C G 0.3716 68 115 0.9819 7.3614286074976554E-01
3R_21068186_SNP C T 0.4833 87 93 0.6891 9.0288354762559941E-01
3R_21068187_SNP C T 0.4833 87 93 0.7133 9.4370927803168947E-01
3R_21068190_SNP T G 0.3607 66 117 0.9107 8.9070843916529030E-01
3R_21068192_SNP A T 0.4775 85 93 0.6828 7.9693506423420912E-01
3R_21068194_SNP G T 0.4045 72 106 0.9824 7.9679028717667910E-01
3R_21068205_SNP A T 0.3641 67 117 0.9255 8.7248767305594166E-01
3R_21068514_SNP C A 0.3184 57 122 0.829 6.7233386965824393E-01
3R_21068610_SNP C T 0.2151 40 146 0.9333 7.7621864776935123E-01
3R_21068715_SNP G C 0.1954 34 140 0.7962 6.6663304678519253E-01
3R_21069059_SNP C T 0.2 36 144 0.3845 5.0748467672056330E-01
3R_21069095_SNP A G 0.1978 36 146 0.5475 6.3984283304088918E-01
3R_21069452_SNP G A 0.1667 32 160 0.4696 7.4777661316558530E-01
3R_21069526_SNP T C 0.08247 16 178 0.2255 3.8329007171161966E-01
3R_21069554_SNP T A 0.06154 12 183 0.853 6.7844171776925011E-01
3R_21069738_SNP T G 0.4494 80 98 0.5575 8.0764328758759840E-01
3R_21069767_SNP C A 0.05641 11 184 0.9745 8.1260541205534953E-01
3R_21069811_SNP G T 0.05641 11 184 0.5405 4.1366242199188996E-01
3R_21069920_SNP C A 0.4944 88 90 0.3992 5.1545606811986788E-01
3R_21069993_SNP G A 0.06122 12 184 0.8474 6.4768685413748617E-01
3R_21070002_SNP T C 0.05641 11 184 0.5258 3.8977740556024654E-01
3R_21070005_SNP G A 0.3602 67 119 0.7554 7.6141357922693498E-01
3R_21070135_SNP C T 0.06122 12 184 0.8474 6.4768685413748617E-01
3R_21070565_SNP G C 0.45 81 99 0.8008 6.6333313267317773E-01
3R_21070755_SNP A T 0.1749 32 151 0.3043 2.4226930144653536E-01
3R_21070951_SNP C T 0.2094 40 151 0.2418 6.2653371849591022E-01
3R_21071007_SNP C A 0.3764 67 111 0.3342 4.4951757473926257E-01
3R_21071071_SNP T C 0.1875 36 156 0.2794 5.9797481161469956E-01
3R_21071095_SNP T A 0.2883 47 116 0.3655 7.7078700758721252E-01
3R_21071201_SNP A G 0.1604 30 157 0.3908 7.4963296439968219E-01
3R_21071240_SNP T G 0.05181 10 183 0.7419 9.2081219640179146E-01
3R_21071312_SNP T A 0.06154 12 183 0.3577 5.2260573898506280E-01
3R_21071313_SNP A C 0.0567 11 183 0.3513 5.1391619045094994E-01
3R_21071321_SNP G A 0.05699 11 182 0.3529 5.1462981135419383E-01
3R_21071330_SNP C A 0.1882 35 151 0.8775 7.9989097754101512E-01
3R_21071333_SNP T A 0.1838 34 151 0.8838 8.0102551321789139E-01
3R_21071337_SNP T C 0.0567 11 183 0.1712 1.6938695001912607E-01
3R_21071339_SNP T A 0.1135 21 164 0.5101 4.7123640977496151E-01
3R_21071348_SNP C T 0.1892 35 150 0.932 9.7418069762805659E-01
3R_21071349_SNP C A 0.1164 22 167 0.4266 4.0128393751298652E-01
3R_21071390_SNP G A 0.1344 25 161 0.3792 3.0835912283374844E-01
3R_21071421_SNP A T 0.05729 11 181 0.2722 3.2232364132371694E-01
3R_21071427_SNP G T 0.07812 15 177 0.2656 2.6449698977215175E-01
3R_21071436_SNP T A 0.06878 13 176 0.2493 2.7174911189625917E-01
3R_21071465_SNP T C 0.08065 15 171 0.45 3.3997241425394187E-01
3R_21071466_SNP T C 0.06316 12 178 0.74 5.5394715418634188E-01
3R_21071469_SNP G A 0.1413 26 158 0.1759 1.5681292555252668E-01
3R_21071503_SNP G T 0.1264 23 159 0.3227 2.5273084238392507E-01
3R_21071548_SNP G A 0.09278 18 176 0.4091 3.7739672097868693E-01
3R_21071594_SNP G C 0.05914 11 175 0.3129 1.7624837753852785E-01
3R_21071635_SNP G T 0.173 32 153 0.06753 7.1979556872497186E-02
3R_21071769_INS A AA 0.3025 49 113 0.5339 3.8449062146121404E-01
3R_21071856_SNP T G 0.1036 20 173 0.3276 5.3762385566560544E-01
3R_21071967_SNP A C 0.09231 18 177 0.4564 7.8139263263615977E-01
3R_21071995_SNP T C 0.09744 19 176 0.8135 7.6033021856280736E-01
3R_21072116_SNP C A 0.4775 85 93 0.3366 1.8328173128306890E-01
3R_21072410_SNP T C 0.05641 11 184 0.2363 3.3253726361807545E-01
3R_21072486_SNP T C 0.0567 11 183 0.1697 2.1007116261494907E-01
3R_21072504_SNP T C 0.05528 11 188 0.4539 5.7649415627012834E-01
3R_21072627_SNP G T 0.1158 22 168 0.4513 4.0482977396512476E-01
3R_21072676_DEL T TCATTTGGGA 0.1889 34 146 0.4267 2.2949911793729294E-01
3R_21072726_SNP A C 0.07692 15 180 0.2739 3.2762979511522150E-01
3R_21072818_SNP T A 0.2978 53 125 0.2732 3.7294170270762694E-01
3R_21072860_SNP A C 0.0567 11 183 0.8148 9.2679449077932230E-01
3R_21072864_SNP A T 0.06154 12 183 0.9789 8.7374737292031490E-01
3R_21073021_SNP G C 0.1505 28 158 0.5648 5.8415123227270938E-01
3R_21073256_SNP A G 0.212 39 145 0.1673 1.5281862167205151E-01
3R_21073303_SNP C T 0.06186 12 182 0.981 8.7107285352377695E-01
3R_21073346_SNP C G 0.2108 39 146 0.8372 8.4772878646832894E-01
3R_21073361_SNP G A 0.3034 54 124 0.04952 7.9936640338042070E-02
3R_21073423_SNP T C 0.06316 12 178 0.1338 2.4052416617663330E-01
3R_21073544_SNP A C 0.3523 62 114 0.1983 2.0336928381041330E-01
3R_21073552_SNP G A 0.3657 64 111 0.2655 2.5909091117321137E-01
3R_21073563_SNP C T 0.3523 62 114 0.2127 2.1958411933749766E-01
3R_21073684_SNP T G 0.1968 37 151 0.1885 1.4640160276833314E-01
3R_21073735_SNP A C 0.06154 12 183 0.9789 8.7374737292031490E-01
3R_21073840_SNP G T 0.06186 12 182 0.9736 9.0811939969862454E-01
3R_21074098_SNP T C 0.2652 48 133 0.3595 4.4863538272536163E-01
3R_21074143_SNP G C 0.2825 50 127 0.1686 2.9280866756070134E-01
3R_21074316_SNP T C 0.08163 16 180 0.3991 3.6931626855466559E-01
3R_21074395_SNP A G 0.09189 17 168 0.3018 2.8447774237676349E-01
3R_21074455_SNP T C 0.06218 12 181 0.9755 9.0521596458768883E-01
3R_21074638_SNP A G 0.1285 23 156 0.7654 7.7631412394996746E-01
3R_21074721_SNP C G 0.1319 24 158 0.7943 8.1163620771131773E-01
3R_21074813_SNP T A 0.1278 23 157 0.8447 8.8160538766198671E-01
3R_21074849_SNP T A 0.1844 33 146 0.1278 2.5561224804512872E-01
3R_21074956_SNP A C 0.163 30 154 0.1686 4.3161030188922089E-01
3R_21075003_SNP G A 0.06154 12 183 0.08204 5.0111323007232672E-02
3R_21075010_SNP C A 0.1404 25 153 0.7788 8.6671531209073649E-01
3R_21075023_SNP A C 0.1366 25 158 0.9641 7.3789506634103941E-01
3R_21075037_SNP C G 0.1271 23 158 0.9453 7.5103432817657256E-01
3R_21075100_INS T TT 0.3846 65 104 0.8781 9.4503411414161487E-01
3R_21075566_SNP T C 0.2128 40 148 0.7848 9.1080034238055207E-01
3R_21075864_SNP A T 0.06154 12 183 0.9789 8.7374737292031490E-01
3R_21075888_SNP C A 0.1031 20 174 0.7118 5.3780990622709357E-01
3R_21075975_SNP A T 0.0567 11 183 0.896 7.0311694608991993E-01
3R_21076112_SNP G C 0.2429 43 134 0.252 5.5627313793730715E-01
3R_21076124_SNP T C 0.1243 23 162 0.6519 3.5021204121535021E-01
3R_21076185_SNP T C 0.1703 31 151 0.3089 6.3806087712239834E-01
3R_21076208_SNP C G 0.09694 19 177 0.4558 7.9697917870933044E-01
3R_21076643_SNP T C 0.2174 40 144 0.6085 4.9485773143716116E-01
3R_21077062_SNP A T 0.3495 65 121 0.8638 8.7231168895119349E-01
3R_21077063_SNP A T 0.3404 64 124 0.7425 7.5334765591511899E-01
3R_21077070_SNP A G 0.3763 70 116 0.2726 3.3586846614208510E-01
3R_21077115_SNP G A 0.09231 18 177 0.4966 8.7266086899046369E-01
3R_21077378_SNP G T 0.3462 63 119 0.4275 5.2754933687590611E-01
3R_21077604_SNP A C 0.06154 12 183 0.9789 8.7374737292031490E-01
3R_21078078_SNP A C 0.05181 10 183 0.5544 4.2160483244401525E-01
3R_21078233_SNP T A 0.4809 88 95 0.1474 1.6838926499251461E-01
3R_21078964_SNP T A 0.1033 19 165 0.8481 8.4462139565750982E-01
3R_21079176_SNP A T 0.05208 10 182 0.6338 7.9423112909499705E-01
3R_21079329_SNP G C 0.4945 90 92 0.1745 1.5163538488293360E-01
3R_21079332_SNP G C 0.377 72 119 0.8615 7.0893127110235421E-01
3R_21079696_SNP C T 0.4022 74 110 0.5051 4.5044147549924030E-01
3R_21079789_SNP T G 0.06154 12 183 0.9789 8.7374737292031490E-01
3R_21080509_SNP A C 0.08808 17 176 0.9159 9.6292864576630666E-01
3R_21080623_SNP C T 0.09278 18 176 0.9558 8.0230574036014324E-01
3R_21080812_SNP A C 0.09375 18 174 0.9001 9.9182798362980873E-01
3R_21081760_SNP T C 0.05155 10 184 0.607 6.8850574796969466E-01
3R_21082415_SNP A C 0.05759 11 180 0.1922 3.5114823807119244E-01
3R_21082685_SNP T C 0.06701 13 181 0.9776 8.2250767002629188E-01
3R_21083111_SNP C G 0.06218 12 181 0.8606 9.6378544081216799E-01
3R_21083254_SNP C A 0.2378 44 141 0.2845 2.1015672298355692E-01
3R_21083324_SNP T A 0.2652 48 133 0.6036 8.1067185084592464E-01
3R_21083386_SNP C A 0.05612 11 185 0.09209 5.3082147645303751E-02
3R_21083395_SNP C A 0.4457 82 102 0.4615 4.2626894926808090E-01
3R_21083424_SNP G A 0.4185 77 107 0.6879 7.9104907811732350E-01
3R_21083465_INS A ACAA 0.4235 72 98 0.668 7.5125614767904569E-01
3R_21083558_SNP T C 0.4917 89 92 0.4352 4.4543068010940101E-01
3R_21083954_SNP G A 0.4972 88 89 0.5215 5.1034088331310823E-01
3R_21084349_SNP T G 0.06701 13 181 0.9929 8.3480597186493821E-01
3R_21084552_SNP A T 0.4889 88 92 0.6378 5.4796134598958202E-01
3R_21084746_SNP C T 0.06667 13 182 0.9905 8.3084168405511027E-01
3R_21084896_SNP A G 0.1361 26 165 0.3032 3.7878846474418615E-01
3R_21084943_SNP T C 0.07107 14 183 0.2511 3.9352185455803546E-01
3R_21084956_SNP C A 0.3256 56 116 0.9331 9.6534699876346963E-01
3R_21084980_SNP T C 0.322 57 120 0.9602 8.9736589216189855E-01
3R_21085196_SNP T C 0.1082 21 173 0.03932 1.7149175076718218E-02
3R_21085305_SNP T C 0.1323 25 164 0.2512 3.6632643150668021E-01
3R_21085897_SNP C G 0.09043 17 171 0.9964 8.1086420602343345E-01
3R_21086369_SNP A C 0.2738 46 122 0.4943 4.1465244678877655E-01
3R_21086614_SNP A T 0.06122 12 184 0.7878 9.2577175711815074E-01
3R_21086787_SNP C T 0.3296 59 120 0.4862 6.0684959124697047E-01
3R_21086792_SNP A C 0.3296 59 120 0.4988 6.3092149022815236E-01
3R_21086869_SNP T A 0.4863 89 94 0.5271 6.8343892433350584E-01
3R_21086905_DEL T TGATTAATT 0.1117 20 159 0.2609 1.3550876971255765E-01
3R_21086965_SNP G A 0.4943 87 89 0.1223 2.6030513882125506E-01
3R_21087116_SNP G A 0.4205 74 102 0.2765 3.7736922437355525E-01
3R_21087197_SNP T G 0.2989 55 129 0.4114 5.1928643020504939E-01
3R_21087264_SNP T C 0.06316 12 178 0.5863 7.9270926741090419E-01
3R_21087555_SNP G C 0.4205 74 102 0.2041 3.6735199643078509E-01
3R_21087603_SNP G A 0.4181 74 103 0.2151 4.0836869585763114E-01
3R_21087882_SNP C T 0.386 66 105 0.01005 2.3077566204734466E-02
3R_21087888_SNP C A 0.4237 75 102 0.01021 1.7524646924941659E-02
3R_21087922_SNP T G 0.05155 10 184 0.9248 5.6265728283465077E-01
3R_21088056_SNP G C 0.4011 71 106 0.01422 4.0585541507948672E-02
3R_21088098_SNP G A 0.4045 72 106 0.01806 4.8941523116610597E-02
3R_21088338_SNP A T 0.133 25 163 0.2006 1.5666503210234572E-01
3R_21088378_SNP T A 0.1361 26 165 0.2067 1.6677872856859088E-01
3R_21088509_SNP C T 0.4971 87 88 0.006641 2.2703635166220319E-02
3R_21088510_SNP A C 0.4971 87 88 0.005735 2.1270014669346190E-02
3R_21088516_SNP G A 0.4971 87 88 0.006644 2.1601162451326022E-02
3R_21088576_SNP G A 0.07487 14 173 0.02969 6.9172044751136752E-02
3R_21088585_SNP G A 0.3416 55 106 0.1779 1.5675991618834018E-01
3R_21088615_SNP A C 0.0582 11 178 0.5386 5.7654481139704594E-01
3R_21088617_SNP C T 0.05319 10 178 0.5084 5.0708834436262129E-01
3R_21088626_SNP T A 0.0582 11 178 0.5386 5.7654481139704594E-01
3R_21088660_SNP C T 0.05376 10 176 0.3982 4.4007027805369281E-01
3R_21088746_SNP G A 0.1117 22 175 0.08435 9.1372412640278400E-02
3R_21088899_SNP T C 0.4743 83 92 0.007464 5.9845486575656861E-03
3R_21089047_SNP A C 0.08021 15 172 0.4153 4.7830458010519461E-01
3R_21089055_SNP T C 0.07487 14 173 0.2667 3.0531768651446545E-01
3R_21089165_SNP A G 0.09783 18 166 0.4683 4.9970598124410559E-01
3R_21089263_SNP A G 0.07614 15 182 0.01923 1.7653797003174831E-02
3R_21089327_SNP A C 0.114 22 171 0.5736 3.6981288371651411E-01
3R_21089591_SNP T C 0.4098 75 108 0.6578 7.6745898925356437E-01
3R_21089612_SNP T C 0.06701 13 181 0.02221 1.6197727938400550E-02
3R_21089968_SNP A G 0.4372 80 103 0.5692 7.4630979239681028E-01
3R_21090170_SNP G C 0.4457 78 97 0.442 6.0180792993688781E-01
3R_21090344_SNP T C 0.06091 12 185 0.8662 4.3273345357560999E-01
3R_21090388_SNP G A 0.05729 11 181 0.5354 4.6221288847660613E-01
3R_21090572_SNP T C 0.2842 54 136 0.1408 6.2955187443806696E-02
3R_21090611_SNP C T 0.3723 70 118 0.03769 1.2725178890947486E-02
3R_21090727_SNP C T 0.2222 42 147 0.1303 1.1231811802733738E-01
3R_21091291_SNP C A 0.4365 79 102 0.0619 6.0426085460651514E-02
3R_21091433_SNP A G 0.07071 14 184 0.05433 4.6884468012657596E-02
3R_21091483_SNP C A 0.06878 13 176 0.5516 6.1238510072326613E-01
3R_21091730_SNP C T 0.1277 24 164 0.1163 2.1725065455343440E-01
3R_21091745_SNP A T 0.1243 23 162 0.1911 3.0669573401645911E-01
3R_21091784_SNP T G 0.1283 24 163 0.1891 3.3060781268684281E-01
3R_21091841_SNP A G 0.266 50 138 0.2618 1.5178486674853009E-01
3R_21091862_SNP C T 0.1189 22 163 0.1184 2.1349249489890010E-01
3R_21091867_SNP A G 0.4309 78 103 0.04121 3.7955470403562869E-02
3R_21091907_SNP C T 0.09341 17 165 0.8497 7.8434962827516530E-01
3R_21092282_SNP T C 0.4551 81 97 0.0409 3.3401702723826573E-02
3R_21092299_SNP A G 0.4438 79 99 0.03268 2.5598525583612888E-02
3R_21092536_SNP C T 0.4804 86 93 0.06964 6.2103989205529328E-02
3R_21092539_SNP C T 0.4831 86 92 0.07374 6.5525160681768543E-02
3R_21092833_SNP G T 0.4023 70 104 0.3253 3.0275058146577483E-01
3R_21093055_SNP T G 0.07407 14 175 0.7194 8.3799411889282549E-01
3R_21093064_SNP C T 0.4101 73 105 0.3188 2.8525316119024025E-01
3R_21093228_SNP A T 0.05699 11 182 0.7309 5.8076810569084225E-01
3R_21093306_SNP C G 0.2609 48 136 0.9754 8.8841114712484703E-01
3R_21093508_MNP TTTGTCG AAATAAA 0.2924 50 121 0.9592 9.3777273528181682E-01
3R_21093516_SNP C A 0.2814 47 120 0.9334 9.1819853658993789E-01
3R_21093517_SNP C A 0.2727 45 120 0.8627 8.9916572945489870E-01
3R_21093519_MNP CTA AAT 0.2941 50 120 0.9772 9.8243633699299449E-01
3R_21093529_SNP C A 0.2892 48 118 0.9442 9.5309426045863110E-01
3R_21093530_SNP T A 0.2959 50 119 0.9309 9.3559741733986534E-01
3R_21093541_SNP G A 0.2781 47 122 0.8877 7.9932171819595377E-01
3R_21093610_SNP G A 0.1135 21 164 0.8336 6.4317748143862086E-01
3R_21093698_SNP A C 0.05319 10 178 0.487 5.6810950837933971E-01
3R_21093731_SNP T G 0.2857 46 115 0.883 9.7319499252281538E-01
3R_21093734_SNP T G 0.2919 47 114 0.7999 9.7016199413900905E-01
3R_21093895_SNP G A 0.325 52 108 0.8195 8.0529775277240490E-01
3R_21093898_DEL T GCTGG 0.3155 53 115 0.899 8.9971797142092247E-01
3R_21093905_DEL C CAG 0.3029 53 122 0.8269 7.7526692578668110E-01
3R_21093910_SNP G C 0.3068 54 122 0.8385 7.2692890499552743E-01
3R_21093911_SNP C T 0.2928 53 128 0.7639 6.7844200626775897E-01
3R_21093913_SNP G C 0.3 54 126 0.7842 6.6718158158805874E-01
3R_21093914_SNP C T 0.2928 53 128 0.8732 8.0885906768240889E-01
3R_21093916_SNP G C 0.3005 55 128 0.8196 7.3862533177644130E-01
3R_21093917_SNP G T 0.2983 54 127 0.8104 7.1632989580266093E-01
3R_21093919_SNP A C 0.2928 53 128 0.8743 8.1526151208946229E-01
3R_21093923_SNP T C 0.2889 52 128 0.8823 8.3411912855116621E-01
3R_21093924_DEL T TGAG 0.3005 55 128 0.8196 7.3862533177644130E-01
3R_21093931_DEL T TGC 0.3005 55 128 0.8196 7.3862533177644130E-01
3R_21093935_SNP T C 0.3022 55 127 0.8286 7.4145206874045488E-01
3R_21093937_SNP T A 0.3039 55 126 0.8509 7.6473109581335297E-01
3R_21093938_SNP T A 0.3005 55 128 0.8196 7.3862533177644130E-01
3R_21093947_SNP T A 0.2644 46 128 0.825 7.3345714164255427E-01
3R_21093950_SNP A T 0.2873 52 129 0.832 7.6981137889476403E-01
3R_21093951_SNP T A 0.2912 53 129 0.7914 5.5876503986134984E-01
3R_21093985_SNP T A 0.2611 47 133 0.9212 7.4307422843407189E-01
3R_21094076_SNP G A 0.3646 66 115 0.3426 3.6168591210765233E-01
3R_21094126_SNP T C 0.2065 38 146 0.2035 1.8451550076837564E-01
3R_21094144_SNP T A 0.3556 64 116 0.3239 2.6963138903182049E-01
3R_21094319_DEL A ACTT 0.133 25 163 0.535 5.7581514782528309E-01
3R_21094324_DEL G GGGAA 0.1283 24 163 0.6361 8.9681360417568523E-01
3R_21094359_SNP T A 0.2193 41 146 0.2596 2.2341869715541252E-01
3R_21094509_SNP G T 0.05699 11 182 0.8824 7.8478095869782127E-01
3R_21094610_SNP A C 0.2623 48 135 0.5152 3.7091148187910827E-01
3R_21094638_SNP G A 0.05699 11 182 0.8824 7.8478095869782127E-01
3R_21094681_SNP C T 0.09375 18 174 0.8846 9.1180252628208558E-01
3R_21094697_SNP A C 0.4068 72 105 0.5097 4.5652875784415647E-01
3R_21094714_SNP T G 0.1702 32 156 0.4268 3.1383327103256675E-01
3R_21094885_SNP A T 0.2394 45 143 0.2353 2.7371509838827079E-01
3R_21094920_SNP T A 0.2983 54 127 0.2081 1.8883306635215125E-01
3R_21095026_SNP A G 0.1436 26 155 0.3332 2.5738362378033219E-01
3R_21095047_SNP C A 0.3702 67 114 0.6091 7.5624923600255767E-01
3R_21095146_SNP T C 0.1543 29 159 0.3948 3.6308308405107026E-01
3R_21095149_SNP T C 0.2198 40 142 0.4305 4.4697932014749076E-01
3R_21095160_SNP A G 0.4551 81 97 0.8623 7.8140743521278067E-01
3R_21095184_SNP G A 0.1968 37 151 0.7371 5.8816396199928056E-01
3R_21095245_SNP T C 0.05699 11 182 0.8824 7.8478095869782127E-01
3R_21095253_SNP T C 0.1497 28 159 0.2829 2.4640450156446481E-01
3R_21095359_SNP A G 0.05729 11 181 0.8797 7.8261672211760791E-01
3R_21095475_SNP A T 0.3103 54 120 0.1614 2.2536335528983420E-01
3R_21095485_SNP G T 0.2108 39 146 0.3868 4.4927300421926897E-01
3R_21095563_SNP A G 0.08377 16 175 0.8306 8.4808497661416771E-01
3R_21095714_SNP G A 0.474 82 91 0.9961 8.9939513300484109E-01
3R_21095739_SNP T C 0.05699 11 182 0.8824 7.8478095869782127E-01
3R_21095783_SNP C T 0.1778 32 148 0.9103 7.9425492846346391E-01
3R_21095903_SNP A G 0.05699 11 182 0.8824 7.8478095869782127E-01
3R_21095912_SNP T C 0.1923 35 147 0.6055 3.1286281907786873E-01
3R_21095985_SNP T G 0.09326 18 175 0.4631 4.6875313175803179E-01
3R_21096147_SNP C G 0.05641 11 184 0.9839 6.8064639640236280E-01
3R_21096259_SNP A C 0.0625 12 180 0.9599 8.2824539448148327E-01
3R_21096274_SNP C T 0.05759 11 180 0.9223 7.6380799764149798E-01
3R_21096316_SNP T C 0.4138 72 102 0.8565 8.9262167709231777E-01
3R_21096334_SNP T G 0.1215 22 159 0.5915 5.8809538057016020E-01
3R_21096354_SNP T C 0.1283 24 163 0.6408 6.7185751038219155E-01
3R_21096407_SNP A T 0.06417 12 175 0.967 5.5324913219517213E-01
3R_21096438_SNP T G 0.08466 16 173 0.1511 1.5104559789852146E-01
3R_21096444_SNP C T 0.09424 18 173 0.243 2.5199140686628252E-01
3R_21096453_SNP A G 0.08511 16 172 0.2689 2.8308923751271842E-01
3R_21096456_SNP C A 0.08995 17 172 0.1894 2.1466364557878503E-01
3R_21096473_SNP C G 0.09043 17 171 0.2656 2.8769077929353326E-01
3R_21096479_SNP T C 0.05291 10 179 0.9107 8.7836447765485104E-01
3R_21096544_SNP A G 0.05263 10 180 0.4479 5.6331670224223807E-01
3R_21096564_SNP T C 0.1316 25 165 0.206 3.2383169043262316E-01
3R_21096694_SNP C G 0.1398 26 160 0.1894 1.2264199356780148E-01
3R_21096698_DEL C CC 0.1236 22 156 0.2022 2.4918102657140628E-01
3R_21096795_SNP C T 0.1828 34 152 0.2826 2.8984064595344916E-01
3R_21096840_SNP C A 0.1848 34 150 0.2661 3.2294346333350266E-01
3R_21096931_SNP T C 0.0733 14 177 0.3637 3.9071546955261860E-01
3R_21096942_SNP T G 0.07216 14 180 0.9539 9.4561574647989277E-01
3R_21096981_SNP G A 0.05051 10 188 0.1975 2.4641749129119128E-01
3R_21097050_SNP A T 0.4431 74 93 0.9935 7.4496433444540811E-01
3R_21097054_SNP A T 0.4719 84 94 0.8963 8.3406276721109240E-01
3R_21097090_SNP C T 0.4396 80 102 0.7477 5.3603190731641237E-01
3R_21097181_SNP C G 0.07254 14 179 0.02662 5.9465814623332613E-02
3R_21097207_SNP G A 0.1202 22 161 0.06154 8.6808963975472109E-02
3R_21097271_SNP T G 0.07812 15 177 0.05404 1.0497113116315326E-01
3R_21097272_SNP A C 0.07692 14 168 0.0365 6.7322889730024732E-02
3R_21097274_SNP T C 0.07732 15 179 0.05171 1.0333507387677543E-01
3R_21097326_SNP T C 0.07895 15 175 0.3023 3.5786552885644662E-01
3R_21097331_SNP T C 0.478 87 95 0.1244 1.6152734190685203E-01
3R_21097348_SNP G T 0.4809 88 95 0.1254 1.5722397024426726E-01
3R_21097396_SNP T A 0.4208 77 106 0.4833 4.2211663652338971E-01
3R_21097440_SNP A T 0.2229 39 136 0.5919 5.3322865595587021E-01
3R_21097894_SNP T C 0.08696 16 168 0.5809 6.8782617698931359E-01
3R_21097902_SNP T G 0.07368 14 176 0.04143 9.3435842832634397E-02
3R_21098010_SNP T C 0.06952 13 174 0.6369 6.4225870119091655E-01
3R_21098022_SNP G C 0.2337 43 141 0.5535 6.0867364905769594E-01
3R_21098076_SNP G T 0.1351 25 160 0.2976 3.5794445400465891E-01
3R_21098112_SNP A T 0.235 43 140 0.3783 4.3270986675699374E-01
3R_21098115_SNP T C 0.07853 15 176 0.0431 8.9655879903768110E-02
3R_21098148_SNP T C 0.129 24 162 0.1966 2.0264356727109545E-01
3R_21098163_SNP T C 0.05208 10 182 0.3325 4.3614147849779339E-01
3R_21098184_SNP T G 0.05263 10 180 0.43 4.2491562820894768E-01
3R_21098221_SNP C T 0.2011 37 147 0.201 2.2733272866039944E-01
3R_21098293_SNP T C 0.1064 20 168 0.6643 9.3059312287056661E-01
3R_21098439_SNP A C 0.2487 47 142 0.102 4.8777081436039420E-02
3R_21098568_SNP G T 0.3602 67 119 0.256 2.6277784550426708E-01
3R_21098665_SNP T A 0.0582 11 178 0.4981 5.0384372801014532E-01
3R_21098699_SNP A G 0.127 24 165 0.7712 7.9728383648607826E-01
3R_21098733_SNP C T 0.4426 81 102 0.252 3.0997846327558898E-01
3R_21098772_SNP C A 0.3846 70 112 0.02117 1.5664912833462597E-02
3R_21098843_SNP T C 0.07429 13 162 0.1006 1.5213924735093665E-01
3R_21098918_SNP A G 0.1146 22 170 0.3971 4.1758705876855984E-01
3R_21099111_SNP T A 0.0625 11 165 0.9743 8.2533864378878419E-01
3R_21099141_SNP T A 0.213 36 133 0.6745 6.1414808186099634E-01
3R_21099191_SNP G C 0.1081 20 165 0.216 3.1513730726703859E-01
3R_21099196_SNP G C 0.07527 14 172 0.1344 2.2615072496471189E-01
3R_21099224_SNP A T 0.08333 16 176 0.08654 1.3860725421541198E-01
3R_21099255_SNP G A 0.07812 15 177 0.07806 1.2239102883836861E-01
3R_21099290_SNP G A 0.1323 25 164 0.406 5.5065591662283575E-01
3R_21099317_SNP G T 0.3257 57 118 0.8068 9.6635433396038450E-01
3R_21099328_SNP G A 0.1676 31 154 0.5224 4.2527997828547748E-01
3R_21099335_SNP G T 0.1623 31 160 0.5607 4.8130505194094875E-01
3R_21099354_SNP T G 0.05528 11 188 0.2833 2.9157122606987318E-01
3R_21099451_SNP C T 0.1719 33 159 0.5668 6.0264884501304339E-01
3R_21099496_SNP A C 0.1615 31 161 0.7272 8.1346832937177094E-01
3R_21099515_SNP T C 0.1534 29 160 0.743 8.2667443223466652E-01
3R_21099575_SNP T C 0.3204 58 123 0.2396 1.3525432870105825E-01
3R_21099656_SNP C T 0.4426 81 102 0.9465 6.2557403903184361E-01
3R_21099694_SNP G A 0.09574 18 170 0.875 9.2195293263485456E-01
3R_21099758_SNP C G 0.07216 14 180 0.3103 4.5769427290473486E-01
3R_21099800_SNP T C 0.3207 59 125 0.3317 1.7696475122943678E-01
3R_21099878_SNP C A 0.0829 16 177 0.08252 1.2001583696396967E-01
3R_21099926_SNP C T 0.3034 54 124 0.209 1.6967737220286871E-01
3R_21100004_SNP G A 0.1518 29 162 0.6946 7.2882822100483369E-01
3R_21100205_SNP C G 0.1105 21 169 0.4349 5.5424341675268507E-01
3R_21100523_SNP A G 0.08247 16 178 0.09009 1.3899814729343674E-01
3R_21100604_SNP T C 0.2043 38 148 0.07246 8.2887121947740117E-02
3R_21100661_SNP T C 0.1436 27 161 0.6802 8.5325942496991325E-01
3R_21100720_SNP T C 0.413 76 108 0.09787 4.5383473940172170E-02
3R_21100895_SNP A T 0.06091 12 185 0.9345 9.4477326030705566E-01
3R_21101001_SNP T A 0.0765 14 169 0.7364 8.1625810952449029E-01
3R_21101029_SNP T C 0.1016 19 168 0.604 8.6846250982244011E-01
3R_21101286_DEL C CGA 0.08791 16 166 0.1462 2.1421542998087284E-01
3R_21101387_SNP T G 0.1392 27 167 0.2439 2.7668620079137030E-01
3R_21101393_SNP G T 0.08808 17 176 0.01898 3.6565589743155130E-02
3R_21101560_SNP A T 0.07853 15 176 0.07541 1.5046492633768005E-01
3R_21101571_SNP T G 0.07853 15 176 0.04294 8.0141702283017438E-02
3R_21101572_SNP G A 0.0829 16 177 0.06287 1.1551628032132866E-01
3R_21101709_SNP T C 0.1818 34 153 0.01318 1.4394569234598944E-02
3R_21101715_SNP G A 0.1452 27 159 0.02935 5.0067475674280444E-02
3R_21101827_SNP A C 0.2353 44 143 0.3848 4.9242052186771856E-01
3R_21101833_SNP C A 0.2353 44 143 0.2434 3.3238118658082449E-01
3R_21101879_SNP A G 0.3077 56 126 0.3077 2.8976426816184231E-01
3R_21102077_SNP T C 0.2652 48 133 0.4519 5.6990833014731201E-01
3R_21102095_SNP T G 0.2707 49 132 0.4104 5.0236362797950040E-01
3R_21102200_SNP T C 0.3925 73 113 0.4514 4.5217530207381651E-01
3R_21102257_SNP A G 0.08901 17 174 0.07001 1.1581307162143184E-01
3R_21102278_SNP C A 0.4973 91 92 0.6387 5.8710152641557456E-01
3R_21102373_SNP A G 0.1667 32 160 0.4957 8.0233032775031876E-01
3R_21102524_SNP C T 0.453 82 99 0.5124 4.1615709925296940E-01
3R_21102556_SNP A T 0.06842 13 177 0.8176 9.7379141365199451E-01
3R_21102782_SNP T C 0.09444 17 163 0.1932 1.3841121653236854E-01
3R_21102818_SNP G A 0.08947 17 173 0.6758 3.6251737859108091E-01
3R_21102819_SNP C T 0.08511 16 172 0.6145 3.1960965108720985E-01
3R_21103084_SNP C A 0.3956 72 110 0.9853 9.6304651631613736E-01
3R_21103255_SNP T G 0.09845 19 174 0.1528 2.2645252009741390E-01
3R_21103308_SNP A C 0.3278 59 121 0.4263 4.1166766295646340E-01
3R_21103335_SNP C G 0.09845 19 174 0.05325 8.7625303697554058E-02
3R_21103386_SNP G C 0.1374 25 157 0.09852 8.0264641206657120E-02
3R_21103397_SNP T C 0.1613 30 156 0.2961 3.1068206548075572E-01
3R_21103398_SNP T G 0.1788 32 147 0.3863 4.1354821273321307E-01
3R_21103432_SNP C T 0.05641 11 184 0.3254 3.7582524121504246E-01
3R_21103450_SNP C T 0.108 19 157 0.04321 6.2069377747992302E-02
3R_21103514_SNP C G 0.1111 21 168 0.08804 1.2679353937919680E-01
3R_21103516_SNP A G 0.1164 22 167 0.0993 1.4391788556561302E-01
3R_21103606_SNP C G 0.1705 30 146 0.5231 5.5788068215647246E-01
3R_21103667_SNP G C 0.2542 45 132 0.2861 3.6004485166215228E-01
3R_21103669_SNP G T 0.2418 44 138 0.2404 3.0986808374339125E-01
3R_21103678_SNP A G 0.2418 44 138 0.2592 3.1844781981309178E-01
3R_21103709_SNP C T 0.2678 49 134 0.2954 3.4026444627799524E-01
3R_21103711_INS T TA 0.4826 83 89 0.3531 2.8835788289200170E-01
3R_21103712_SNP A T 0.2542 45 132 0.4335 4.7877278577943261E-01
3R_21103788_INS ACTCATA A 0.4046 70 103 0.8806 9.1242355978888068E-01
3R_21103792_INS TCA G 0.341 59 114 0.8836 8.3076633258739574E-01
3R_21103811_SNP C T 0.3235 55 115 0.7107 6.7256059391036871E-01
3R_21103835_SNP T G 0.05348 10 177 0.4504 3.9357483450875053E-01
3R_21103840_SNP T G 0.2989 52 122 0.7571 7.9809274723061630E-01
3R_21103849_SNP G A 0.2788 46 119 0.6807 6.6899770683003190E-01
3R_21103876_SNP A C 0.2611 47 133 0.7629 7.8867170462380831E-01
3R_21103904_SNP C A 0.3455 57 108 0.672 6.3925720332287317E-01
3R_21103935_SNP T C 0.07104 13 170 0.9644 6.3925493791104437E-01
3R_21104006_SNP A T 0.2577 42 121 0.6355 7.8099820388878693E-01
3R_21104010_SNP A T 0.06077 11 170 0.2317 2.5555842363193315E-01
3R_21104060_SNP A C 0.1173 21 158 0.103 9.3166930623344135E-02
3R_21104076_SNP T C 0.2616 45 127 0.3573 2.9448187666413683E-01
3R_21104108_SNP A G 0.3068 54 122 0.6006 4.7403545209093334E-01
3R_21104148_SNP A T 0.2222 40 140 0.5105 5.3462035301140487E-01
3R_21104158_SNP G T 0.3611 65 115 0.6383 5.4235328969651542E-01
3R_21104164_SNP T A 0.2337 43 141 0.5386 6.6359483056498958E-01
3R_21104176_SNP C A 0.3575 64 115 0.7989 6.6670729555257846E-01
3R_21104445_SNP C T 0.1152 22 169 0.06268 1.0621733586124371E-01
3R_21104473_SNP A T 0.2597 47 134 0.6105 4.8993144324676430E-01
3R_21104715_SNP T G 0.3005 55 128 0.2414 1.9959589420787116E-01
3R_21104724_SNP G A 0.2404 44 139 0.498 4.5416790369151938E-01
3R_21104736_SNP C T 0.1075 20 166 0.4518 5.5379133087765897E-01
3R_21104991_SNP G A 0.2961 53 126 0.3705 3.2625828120547817E-01
3R_21105007_SNP T C 0.3034 54 124 0.3653 2.9785349900624636E-01
3R_21105045_SNP C T 0.1492 27 154 0.3952 2.9668112525001600E-01
3R_21105105_SNP T G 0.05051 10 188 0.3255 3.9867739015194248E-01
3R_21105186_SNP A T 0.1722 31 149 0.4195 4.5752309623243670E-01
3R_21105321_SNP G C 0.08901 17 174 0.242 2.5782678923942615E-01
3R_21105422_SNP A G 0.1158 22 168 0.05939 7.4404837276715263E-02
3R_21105432_SNP A T 0.3778 68 112 0.2276 1.4927571934224060E-01
3R_21105435_SNP T C 0.2809 50 128 0.5718 8.4186867038221203E-01
3R_21105498_SNP C T 0.1033 19 165 0.04906 7.6338025812014945E-02
3R_21105576_SNP T C 0.1204 23 168 0.1565 2.6209620860537886E-01
3R_21105636_SNP T A 0.4599 86 101 0.7886 9.3341732833713820E-01
3R_21105649_SNP T G 0.1005 19 170 0.02848 4.8755145427341294E-02
3R_21105657_DEL T TTGTGCT 0.1094 21 171 0.07668 1.0003443191329597E-01
3R_21105689_SNP T A 0.1186 23 171 0.08957 1.1801898405536937E-01
3R_21105695_SNP G A 0.2762 50 131 0.2587 2.1378063204383624E-01
3R_21105751_SNP C T 0.05556 11 187 0.09591 9.1843224016949443E-02
3R_21105766_SNP A T 0.3315 61 123 0.2619 2.9671890017515745E-01
3R_21105781_SNP C G 0.114 22 171 0.15 1.8939846385543080E-01
3R_21105786_SNP T C 0.3352 61 121 0.2227 2.4311080844231592E-01
3R_21105818_SNP A T 0.3867 70 111 0.8436 8.6219915833865723E-01
3R_21105855_SNP G C 0.3859 71 113 0.9056 8.1845472784882167E-01
3R_21105877_SNP T C 0.4778 86 94 0.3715 6.2478886402986111E-01
3R_21106082_SNP A G 0.2065 38 146 0.7151 5.5285561508517600E-01
3R_21106224_SNP C T 0.2973 55 130 0.2205 1.5269603307596280E-01
3R_21106239_SNP T C 0.07979 15 173 0.2274 1.6570428695260198E-01
3R_21106284_SNP T G 0.1117 21 167 0.2082 2.5752966282411238E-01
3R_21106302_SNP C T 0.1337 25 162 0.1025 1.4260343177232160E-01
3R_21106319_SNP T G 0.4078 73 106 0.7052 6.1529322588748969E-01
3R_21106352_SNP A C 0.1081 20 165 0.5467 6.7304057370591797E-01
3R_21106371_SNP A T 0.3678 64 110 0.6735 5.2929102340697642E-01
3R_21106372_SNP C T 0.3714 65 110 0.6251 4.6807850513204308E-01
3R_21106387_SNP T G 0.3713 62 105 0.8919 7.1811583947580293E-01
3R_21106390_SNP G C 0.375 63 105 0.8105 6.3298381981090523E-01
3R_21106404_SNP A G 0.3793 66 108 0.8554 7.0786955803702156E-01
3R_21106405_SNP G A 0.3743 64 107 0.9604 8.8441015238731535E-01
3R_21106412_SNP T C 0.3631 61 107 0.7503 5.5619398342270165E-01
3R_21106417_SNP A G 0.3588 61 109 0.8933 7.1790287667664887E-01
3R_21106422_SNP G A 0.0929 17 166 0.7034 5.4823632826982616E-01
3R_21106436_SNP T G 0.3333 55 110 0.8916 9.8458967972209344E-01
3R_21106468_SNP C T 0.1167 21 159 0.05759 1.1557663192679635E-01
3R_21106490_SNP T A 0.3043 49 112 0.7227 6.2711107782708786E-01
3R_21106495_SNP A C 0.09302 16 156 0.295 3.1867380804081336E-01
3R_21106497_SNP C T 0.3091 51 114 0.7467 6.5736935015445375E-01
3R_21106523_SNP A C 0.09357 16 155 0.2717 3.0836928998885549E-01
3R_21106534_SNP A T 0.09827 17 156 0.2538 2.8751797730576367E-01
3R_21106535_SNP T G 0.09942 17 154 0.2696 3.6083762872519654E-01
3R_21106577_SNP T A 0.3313 54 109 0.6154 4.8152370847400938E-01
3R_21106595_INS CC C 0.2222 38 133 0.3325 2.4744066923484043E-01
3R_21106606_SNP C T 0.3171 52 112 0.6591 5.2386051837692771E-01
3R_21106618_SNP C T 0.325 52 108 0.8089 6.0477168150470306E-01
3R_21106619_SNP C T 0.3354 54 107 0.8846 7.4234753597722458E-01
3R_21106640_SNP T G 0.07955 14 162 0.7335 9.4293686101712748E-01
3R_21106703_SNP A T 0.1136 20 156 0.1498 1.6624666709887037E-01
3R_21106758_SNP A T 0.3669 62 107 0.5444 4.0235719246605139E-01
3R_21106778_SNP A G 0.3684 63 108 0.6756 5.7532155111512517E-01
3R_21106787_SNP G T 0.3757 65 108 0.7955 7.0289538667871820E-01
3R_21106803_SNP T G 0.1257 23 160 0.1052 1.1556154767336180E-01
3R_21107008_INS CACACAC C 0.3125 55 121 0.9215 8.0438489083633724E-01
3R_21107014_SNP T C 0.324 58 121 0.9164 7.2674908568977559E-01
3R_21107026_SNP T C 0.3258 58 120 0.935 9.3956140360010498E-01
3R_21107111_SNP A T 0.2069 36 138 0.5736 4.4045345426287441E-01
3R_21107119_SNP A G 0.05102 10 186 0.7456 7.2827087479388619E-01
3R_21107126_SNP T A 0.2286 40 135 0.7246 6.0908737777311561E-01
3R_21107134_SNP G A 0.2167 39 141 0.6002 4.6718823332644466E-01
3R_21107151_SNP G C 0.0829 16 177 0.9171 9.6914504175056326E-01
3R_21107152_DEL G GGATC 0.07812 15 177 0.8206 7.5033126831795383E-01
3R_21107249_SNP A G 0.1192 23 170 0.932 7.2061060101471330E-01
3R_21107274_SNP C G 0.1392 27 167 0.8402 9.6105963126211469E-01
3R_21107369_SNP G A 0.3315 60 121 0.5045 5.5992704788810732E-01
3R_21107544_SNP G A 0.1405 26 159 0.1214 1.5552420034879011E-01
3R_21107613_SNP G T 0.2108 39 146 0.1698 1.8165628829165803E-01
3R_21107655_SNP T C 0.199 38 153 0.2338 3.3904231977145693E-01
3R_21107727_SNP C A 0.06771 13 179 0.8852 7.7977784763459279E-01
3R_21107844_SNP C T 0.2514 46 137 0.7462 7.5618102878425020E-01
3R_21107979_SNP A T 0.139 26 161 0.8323 8.3939498884242436E-01
3R_21108060_SNP C T 0.4545 80 96 0.6194 4.9952977570239998E-01
3R_21108234_SNP T G 0.2094 40 151 0.4524 4.4119176686885675E-01
3R_21108568_SNP T A 0.2697 48 130 0.9287 9.7395897521642638E-01
3R_21108593_SNP C A 0.221 40 141 0.7632 8.4851617320616723E-01
3R_21108599_SNP C A 0.2692 49 133 0.8222 7.7733444540935759E-01
3R_21108664_SNP C A 0.2431 44 137 0.6855 7.3132682340214450E-01
3R_21108730_SNP T C 0.2527 46 136 0.6874 7.7466417168558444E-01
3R_21108746_SNP T G 0.2541 46 135 0.6695 7.6689106625383641E-01
3R_21108852_SNP C T 0.3222 58 122 0.9503 8.3212862786145148E-01
3R_21108881_SNP G A 0.375 69 115 0.9421 7.6231525687301271E-01
3R_21108954_INS A AT 0.2944 53 127 0.8494 9.9796733344911748E-01
3R_21109069_SNP G T 0.3933 70 108 0.5866 3.9876980839151055E-01
3R_21109080_SNP A T 0.4444 80 100 0.6006 7.9070033532071271E-01
3R_21109217_SNP T C 0.4524 76 92 0.6998 8.5917505753877310E-01
3R_21109229_SNP A G 0.06915 13 175 0.6836 6.7765701166454662E-01
3R_21109233_SNP G A 0.4824 82 88 0.6022 7.7195442705633122E-01
3R_21109249_DEL C CAGTG 0.4064 76 111 0.7906 9.3300856279761246E-01
3R_21109320_SNP C G 0.1 19 171 0.1015 1.2559412259302027E-01
3R_21109442_SNP C T 0.1481 28 161 0.2826 3.0124013062841981E-01
3R_21109457_SNP G A 0.1667 31 155 0.3301 3.0029745626027204E-01
3R_21109500_SNP T C 0.05528 11 188 0.3011 2.6794436501090679E-01
3R_21109518_SNP G T 0.2139 40 147 0.6897 6.6387248193437243E-01
3R_21109607_SNP G A 0.1737 33 157 0.3835 3.9660122920397689E-01
3R_21109709_SNP G A 0.4521 85 103 0.9611 8.2210898060377180E-01
3R_21109814_SNP T C 0.2396 46 146 0.9519 8.6492144913776048E-01
3R_21109865_SNP G A 0.4022 74 110 0.8756 8.3149232493774294E-01
3R_21109889_SNP C G 0.2973 55 130 0.7065 6.3988330179829100E-01
3R_21109901_SNP T A 0.414 77 109 0.7383 8.6861375528266638E-01
3R_21110040_SNP T C 0.4098 75 108 0.8584 9.6707087710002126E-01
3R_21110097_SNP T C 0.4355 81 105 0.3302 4.2054751746799957E-01
3R_21110203_SNP A C 0.06417 12 175 0.2233 2.5842566375688358E-01
3R_21110312_SNP A G 0.4511 83 101 0.4827 5.2848973610626904E-01
3R_21110497_SNP A C 0.3944 71 109 0.737 7.5013390993142504E-01
3R_21110572_SNP C T 0.2802 51 131 0.9744 9.7080098070482346E-01
3R_21110583_SNP T G 0.3297 60 122 0.7314 8.9876071768932742E-01
3R_21110983_SNP G C 0.06736 13 180 0.4461 6.1462059967067995E-01
3R_21110988_SNP G C 0.06218 12 181 0.549 4.4846481658375092E-01
3R_21110989_SNP C T 0.2099 38 143 0.5092 6.0965005185830423E-01
3R_21111023_SNP A G 0.07576 15 183 0.3671 3.5587774931344096E-01
3R_21111100_SNP C T 0.3056 55 125 0.7836 8.5078756189329030E-01
3R_21111105_SNP G A 0.2022 37 146 0.3579 4.6077518993058930E-01
3R_21111235_DEL T CC 0.08377 16 175 0.2948 1.4097635809424158E-01
3R_21111901_SNP T A 0.3118 58 128 0.08855 1.1522495339864980E-01
3R_21111936_SNP T A 0.2989 55 129 0.1141 2.0185758980890223E-01
3R_21112038_SNP A G 0.3209 60 127 0.3109 3.6037269937215544E-01
3R_21112080_SNP A G 0.2957 55 131 0.2159 2.4774695838566396E-01
3R_21112139_SNP G A 0.1152 22 169 0.2528 3.3118560142634046E-01
3R_21112227_SNP G A 0.1183 22 164 0.5025 6.6821221003900022E-01
3R_21112270_SNP G A 0.123 23 164 0.5302 6.5619130254322400E-01
3R_21112273_SNP C T 0.1183 22 164 0.4008 5.3934686293905165E-01
3R_21112475_SNP G T 0.1064 20 168 0.6229 7.2131704787052897E-01
3R_21112493_SNP A C 0.05291 10 179 0.777 7.9567355231348302E-01
3R_21112511_SNP A G 0.1005 19 170 0.6338 7.6087481316408634E-01
3R_21112539_SNP A C 0.09626 18 169 0.3135 3.5567668173783762E-01
3R_21112598_SNP A G 0.1027 19 166 0.2276 2.0430876057201885E-01
3R_21112649_SNP T A 0.1093 20 163 0.1475 1.4364829930817447E-01
3R_21112650_SNP C T 0.1087 20 164 0.1491 1.4561950881845342E-01
3R_21112676_SNP C T 0.4432 82 103 0.6109 7.4173477812583366E-01
3R_21112725_SNP G A 0.1093 20 163 0.2218 1.8042043651148654E-01
3R_21112977_SNP C T 0.2308 39 130 0.1425 1.6369755537227149E-01
3R_21113124_SNP A C 0.3135 58 127 0.4627 6.5087938125350531E-01
3R_21113150_SNP C T 0.3065 57 129 0.4274 5.5338391800963405E-01
3R_21113162_SNP C T 0.3077 56 126 0.8425 9.7209912394059417E-01
3R_21113289_SNP A G 0.07071 14 184 0.914 8.1359428772088749E-01
3R_21113329_SNP T A 0.1657 30 151 0.4076 4.2439603020915340E-01
3R_21113656_SNP T G 0.3636 64 112 0.5203 4.0086269289766374E-01
3R_21113680_SNP C T 0.4413 79 100 0.6196 3.8125155851655557E-01
3R_21113703_DEL A AGAAAGCCTTCTTCA 0.06044 11 171 0.07393 5.4018872404353380E-02
3R_21113714_SNP A T 0.08876 15 154 0.7479 5.1728069089189321E-01
3R_21113804_SNP C A 0.3807 67 109 0.5059 3.2956303019413846E-01
3R_21113817_SNP C A 0.4111 74 106 0.5064 3.3492081754913428E-01
3R_21113834_SNP A T 0.4326 77 101 0.5922 3.5204909166883003E-01
3R_21114318_SNP A T 0.07812 15 177 0.9137 9.6460347797247481E-01
3R_21114519_SNP A T 0.4457 82 102 0.719 7.1380219597294281E-01
3R_21114557_SNP C T 0.4916 88 91 0.6725 5.5155535204166284E-01
3R_21114753_SNP C A 0.3174 53 114 0.9934 8.6792333729816151E-01
3R_21114793_SNP A T 0.1149 20 154 0.4221 4.2960449478908003E-01
3R_21115131_SNP C T 0.5 90 90 0.6325 3.9256776515095171E-01
3R_21115147_SNP A T 0.478 87 95 0.5026 2.8428056843956984E-01
3R_21115197_SNP C A 0.4943 87 89 0.4611 2.3925512776584390E-01
3R_21115228_SNP C G 0.4972 90 91 0.6647 4.2279456218024836E-01
3R_21115229_SNP C A 0.4915 87 90 0.6344 3.7407329609317352E-01
3R_21115270_SNP T A 0.4667 84 96 0.8899 5.5442434263284257E-01
3R_21115367_SNP T A 0.4862 88 93 0.4654 2.2236425546884320E-01
3R_21115380_SNP G A 0.4919 91 94 0.8842 7.5632374535965941E-01
3R_21115513_SNP T A 0.05348 10 177 0.9336 8.8161129549149164E-01
3R_21115572_SNP G A 0.3243 60 125 0.2835 2.7645714066523730E-01
3R_21115945_SNP T G 0.1526 29 161 0.6918 7.8477798361123752E-01
3R_21116128_SNP G A 0.1309 25 166 0.4012 3.6496541771583735E-01
3R_21116249_SNP T C 0.05319 10 178 0.5861 4.7016766403595323E-01
3R_21116367_SNP T A 0.08808 17 176 0.8739 9.1448733878751121E-01
3R_21116510_SNP G A 0.1648 30 152 0.6298 7.5495267361998075E-01
3R_21116831_SNP G A 0.2486 45 136 0.5905 7.4804954239478105E-01
3R_21117002_SNP T C 0.4056 73 107 0.6045 6.5144196894319761E-01
3R_21117507_SNP C T 0.1323 25 164 0.6459 6.9668244228010234E-01
3R_21117545_SNP G C 0.1551 29 158 0.7609 7.7977671538226012E-01
3R_21117692_SNP A G 0.3743 70 117 0.8231 8.9439506891013365E-01
3R_21117777_SNP T C 0.1383 26 162 0.5307 5.8602945454836597E-01
3R_21117888_SNP A C 0.1414 27 164 0.4763 5.4361205565950765E-01
3R_21117897_SNP C G 0.3871 72 114 0.5634 6.4518606859302463E-01
3R_21118011_SNP T C 0.1257 24 167 0.3634 4.2140052716991983E-01
3R_21118020_SNP A C 0.1337 25 162 0.4404 4.8567704747186857E-01
3R_21118028_SNP T C 0.05155 10 184 0.8034 6.6322569201049142E-01
3R_21118152_SNP T C 0.1309 25 166 0.4207 4.7804539892759623E-01
3R_21118407_SNP T A 0.3422 64 123 0.4371 3.8040462239360617E-01
3R_21118596_SNP T A 0.1452 27 159 0.5102 5.5305628956522090E-01
3R_21118734_SNP A C 0.06736 13 180 0.7231 7.1727312554366218E-01
3R_21118786_SNP A G 0.08808 17 176 0.8235 7.2762865356808104E-01
3R_21118787_SNP C T 0.08808 17 176 0.8235 7.2762865356808104E-01
3R_21118791_SNP C T 0.235 43 140 0.4037 4.4649289035519368E-01
3R_21118869_SNP T C 0.2135 38 140 0.1127 8.0556770390971769E-02
3R_21118884_DEL A AAAGTGGAA 0.05236 10 181 0.1228 9.0329153976285936E-02
3R_21118907_SNP T A 0.2022 37 146 0.07535 4.4813540856546062E-02
3R_21119018_DEL T TCTAATGTAT 0.05882 11 176 0.1014 4.8333308078587142E-02
3R_21119055_SNP T C 0.116 21 160 0.17 2.4514719452396361E-01
3R_21119058_DEL T TAG 0.05914 11 175 0.109 5.1779358662929383E-02
3R_21119064_DEL C TATACA 0.05946 11 174 0.1019 4.8310345982594108E-02
3R_21119082_SNP T G 0.2118 36 134 0.02841 1.9322052817933453E-02
3R_21119097_DEL T TCAG 0.2 33 132 0.03805 3.4959018889336703E-02
3R_21119113_SNP A G 0.1453 25 147 0.1902 2.8392796309035273E-01
3R_21119147_SNP A G 0.1257 21 146 0.2337 2.7731097206808519E-01
3R_21119153_SNP G T 0.1294 22 148 0.324 4.9316390671981158E-01
3R_21119216_SNP A G 0.07812 15 177 0.08576 3.4112258129322531E-02
3R_21119234_SNP G A 0.2045 36 140 0.05765 5.1514803781747852E-02
3R_21119260_SNP C T 0.1337 25 162 0.2026 2.4496100100131268E-01
3R_21119297_DEL A TCG 0.1716 29 140 0.9428 8.5807536523456707E-01
3R_21119305_SNP A C 0.1398 26 160 0.3858 5.4021756680730615E-01
3R_21119357_SNP C T 0.3204 58 123 0.6499 7.6189796862983672E-01
3R_21119360_SNP T C 0.4382 78 100 0.2977 2.3774479699210138E-01
3R_21119363_INS TT T 0.05882 11 176 0.1646 6.5777377859711758E-02
3R_21119401_SNP T C 0.07732 15 179 0.8776 9.8208316226249859E-01
3R_21119417_SNP T A 0.1591 28 148 0.2713 2.7109832242665899E-01
3R_21119466_SNP T A 0.05641 11 184 0.4231 4.0696433465020510E-01
3R_21119538_SNP G A 0.2204 41 145 0.2222 2.7586578365202485E-01
3R_21119572_SNP A G 0.3497 64 119 0.4364 4.4685825464742690E-01
3R_21119576_SNP A G 0.1316 25 165 0.4202 3.6442241231258055E-01
3R_21119590_SNP A G 0.2258 42 144 0.2025 2.3978043269366611E-01
3R_21119615_SNP A T 0.2246 42 145 0.1989 2.3657011595267263E-01
3R_21119757_SNP G T 0.1622 30 155 0.4016 4.4648006249696981E-01
3R_21120021_SNP A T 0.1376 26 163 0.3819 4.6731323293821925E-01
3R_21120253_SNP C T 0.3369 63 124 0.6232 8.0781580951038656E-01
3R_21120307_SNP A G 0.1711 32 155 0.6805 7.2695655692080297E-01
3R_21120364_SNP T C 0.1361 26 165 0.3498 4.0920122922286906E-01
3R_21120409_SNP C T 0.1848 34 150 0.2151 2.5101828028397910E-01
3R_21120535_SNP C G 0.1376 26 163 0.2691 3.3484094712189294E-01
3R_21120544_SNP T C 0.1376 26 163 0.2839 3.5803346566198901E-01
3R_21120562_SNP T C 0.1323 25 164 0.3274 4.3910178880334205E-01
3R_21120595_SNP T G 0.1452 27 159 0.3723 4.2244161529167190E-01
3R_21120599_SNP T G 0.1436 27 161 0.3648 4.1666757860685832E-01
3R_21120607_SNP G T 0.1481 28 161 0.2333 2.6203758597660309E-01
3R_21120708_SNP A T 0.08901 17 174 0.9711 7.3586438365106632E-01
3R_21120727_SNP C A 0.1376 26 163 0.4783 5.3492287541358041E-01
3R_21120753_SNP C T 0.1376 26 163 0.2747 3.2148301486991304E-01
3R_21120928_SNP T C 0.1414 27 164 0.3339 3.8996252087161376E-01
3R_21120942_SNP A G 0.1368 26 164 0.2695 2.8235370580181385E-01
3R_21120993_SNP T A 0.133 25 163 0.3326 4.3391563719434001E-01
3R_21121012_SNP A G 0.1421 27 163 0.3255 4.1191629176475941E-01
3R_21121069_SNP G T 0.1934 35 146 0.4527 6.4230724607568102E-01
3R_21121183_SNP A T 0.05236 10 181 0.7671 4.9888665264212906E-01
3R_21121205_SNP G A 0.2787 51 132 0.9015 8.9198199947877821E-01
3R_21121257_SNP T G 0.08163 16 180 0.7114 5.8637171120062992E-01
3R_21121278_SNP T G 0.05729 11 181 0.9585 7.7788872801534592E-01
3R_21121386_SNP T C 0.1128 22 173 0.3566 4.9327321218102838E-01
3R_21121498_SNP T C 0.3077 56 126 0.3244 4.5305419240264000E-01
3R_21121526_SNP G A 0.05699 11 182 0.7673 6.2470660637837139E-01
3R_21121549_SNP G T 0.05789 11 179 0.5513 3.2043778692323355E-01
3R_21121579_SNP A T 0.117 22 166 0.6721 7.3851524855589457E-01
3R_21121590_SNP A T 0.2222 40 140 0.4988 6.2535264391321310E-01
3R_21121629_SNP A T 0.2229 39 136 0.6749 9.2775740808148677E-01
3R_21121814_SNP A C 0.05263 10 180 0.9915 8.3817072313160057E-01
3R_21121879_SNP A C 0.05405 10 175 0.274 2.2129711605828639E-01
3R_21121936_SNP A G 0.05946 11 174 0.2939 1.6624004011276250E-01
3R_21121940_DEL G AC 0.117 22 166 0.4255 3.5936318870653938E-01
3R_21121943_DEL T TTGCGGCCCCGACATTCGCCGTGGAAAA 0.107 20 167 0.4834 4.5970845278655503E-01
3R_21122020_SNP A G 0.06218 12 181 0.8099 6.1575829619799360E-01
3R_21122052_SNP C G 0.05914 11 175 0.4245 3.2678951557903213E-01
3R_21122066_SNP A G 0.06486 12 173 0.4497 2.5730992822448906E-01
3R_21122113_SNP T C 0.06452 12 174 0.4561 2.6605565668784004E-01
3R_21122122_SNP T C 0.1518 29 162 0.356 3.8133611212492968E-01
3R_21122133_SNP G A 0.06452 12 174 0.4561 2.6605565668784004E-01
3R_21122153_SNP T G 0.05699 11 182 0.8468 6.6105524360005341E-01
3R_21122165_SNP C T 0.05208 10 182 0.8293 6.3468357791865571E-01
3R_21122166_SNP C T 0.3298 62 126 0.3258 4.3065344169506670E-01
3R_21122189_SNP T A 0.1481 28 161 0.4046 4.5539257899609986E-01
3R_21122194_SNP A T 0.05208 10 182 0.7926 6.4931785475350323E-01
3R_21122199_SNP T A 0.1368 26 164 0.5041 5.3821637593011662E-01
3R_21122224_SNP T G 0.1858 34 149 0.6868 8.6266488952171783E-01
3R_21122251_SNP T C 0.2652 48 133 0.5761 5.3091945713328847E-01
3R_21122272_SNP C T 0.2692 49 133 0.3753 5.0818251240239698E-01
3R_21122302_SNP A T 0.1452 27 159 0.8605 8.6822740387070518E-01
3R_21122388_SNP C T 0.139 26 161 0.3844 3.1826031524896548E-01
3R_21122442_SNP A T 0.4586 83 98 0.9889 9.9709471390029336E-01
3R_21122449_SNP A G 0.4581 82 97 0.99 9.9022569683471451E-01
3R_21122474_SNP T C 0.1429 26 156 0.6865 6.7178130581335860E-01
3R_21122505_SNP T C 0.1436 27 161 0.3814 4.4685893720413694E-01
3R_21122659_SNP T C 0.1436 27 161 0.2906 3.0834354039008671E-01
3R_21122677_SNP T C 0.1481 28 161 0.4186 4.9003087588523786E-01
3R_21122689_SNP T G 0.1497 28 159 0.528 5.6041557794942165E-01
3R_21122720_SNP C A 0.1526 29 161 0.376 3.9992485857602267E-01
3R_21122749_SNP G A 0.1309 25 166 0.1895 2.1926678010146428E-01
3R_21122988_SNP A C 0.1414 27 164 0.2318 2.9016380087849847E-01
3R_21123013_DEL A ATCCTCA 0.123 23 164 0.2971 3.1800453359779990E-01
3R_21123022_SNP A T 0.3464 62 117 0.7253 6.9490465424131886E-01
3R_21123034_SNP G A 0.1429 27 162 0.3276 3.8425257538013791E-01
3R_21123049_SNP T C 0.1768 32 149 0.2453 3.1967142843595808E-01
3R_21123060_SNP A G 0.1134 22 172 0.4303 5.8657136037783297E-01
3R_21123064_SNP A T 0.1082 21 173 0.4449 6.0162434212706173E-01
3R_21123095_SNP T A 0.3631 65 114 0.8583 9.0979996549013320E-01
3R_21123187_SNP C T 0.133 25 163 0.7064 7.3058887535972883E-01
3R_21123224_SNP A T 0.1323 25 164 0.7299 7.5326644483568406E-01
3R_21123237_SNP T A 0.212 39 145 0.5308 5.3102005573175659E-01
3R_21123268_SNP C G 0.2632 50 140 0.6634 5.1297311690142455E-01
3R_21123298_SNP A G 0.1005 19 170 0.6854 5.3854525150662091E-01
3R_21123347_SNP G A 0.08995 17 172 0.9165 7.8401861882269097E-01
3R_21123356_SNP T A 0.1889 34 146 0.7265 8.6176256476275437E-01
3R_21123380_SNP G T 0.05556 10 170 0.7361 9.8137718253969108E-01
3R_21123409_SNP A G 0.1489 28 160 0.2726 3.2901490576440262E-01
3R_21123500_SNP A G 0.3011 56 130 0.7454 8.8203106003346898E-01
3R_21123506_SNP T C 0.1383 26 162 0.3511 4.5137291902781507E-01
3R_21123523_SNP C T 0.05319 10 178 0.7203 9.5620311470110764E-01
3R_21123534_SNP G C 0.1429 27 162 0.3634 4.2781178931000319E-01
3R_21123546_SNP G C 0.2888 54 133 0.7277 8.8812210838060257E-01
3R_21123568_SNP A G 0.1913 35 148 0.5805 8.5881068011554029E-01
3R_21123571_SNP G T 0.1902 35 149 0.4747 5.9495556201478195E-01
3R_21123620_SNP G A 0.2198 40 142 0.4793 6.2115146081718853E-01
3R_21123640_SNP C G 0.2179 39 140 0.5452 6.9606912271727928E-01
3R_21123682_SNP A G 0.2079 37 141 0.5533 7.5843523394441181E-01
3R_21123739_SNP T C 0.2291 41 138 0.5599 7.2354816538409572E-01
3R_21123742_SNP A T 0.2308 42 140 0.5793 7.9802257257131237E-01
3R_21123816_SNP A G 0.2337 43 141 0.5412 7.3622071465319028E-01
3R_21123829_SNP G T 0.1967 36 147 0.4387 6.9638042531800726E-01
3R_21123835_SNP T C 0.1913 35 148 0.5644 8.4785978489717706E-01
3R_21123850_SNP C T 0.2265 41 140 0.5091 7.2065129221411894E-01
3R_21123937_SNP C G 0.1164 22 167 0.3987 3.6941424330044381E-01
3R_21123941_SNP A T 0.0829 16 177 0.9686 7.6978157651886780E-01
3R_21123943_SNP A G 0.08901 17 174 0.9933 7.4175250120842962E-01
3R_21123954_SNP G A 0.07937 15 174 0.6749 4.9080845964382602E-01
3R_21123971_SNP G T 0.3316 62 125 0.9406 7.5696239556977263E-01
3R_21124114_SNP C G 0.2099 38 143 0.8834 9.2537112077524208E-01
3R_21124153_SNP A G 0.1793 33 151 0.9654 9.6293133336689407E-01
3R_21124232_SNP C G 0.2032 38 149 0.8718 8.4717343310387738E-01
3R_21124312_SNP C T 0.2707 49 132 0.4199 6.9106645068036476E-01
3R_21124350_SNP C T 0.129 24 162 0.5026 3.6958970973972249E-01
3R_21124792_SNP C T 0.1211 23 167 0.2329 1.3777429269231622E-01
3R_21124807_SNP A G 0.05263 10 180 0.1663 2.0207890456652422E-01
3R_21124969_SNP T G 0.1882 35 151 0.7419 6.8401730348686263E-01
3R_21124983_SNP T A 0.08649 16 169 0.6222 6.8774480294198548E-01
3R_21125133_SNP A G 0.07853 15 176 0.7401 9.0355298251479221E-01
3R_21125146_SNP G T 0.07368 14 176 0.3189 4.8393139775208116E-01
3R_21125238_SNP A T 0.1347 26 167 0.6614 8.9756947431028522E-01
3R_21125257_SNP T C 0.1316 25 165 0.7389 8.0779851840687844E-01
3R_21125263_SNP C T 0.1399 27 166 0.437 6.1593232171444090E-01
3R_21125384_SNP T A 0.05208 10 182 0.5806 6.8491197069761056E-01
3R_21125430_SNP T A 0.05181 10 183 0.5734 6.7685406837810158E-01
3R_21125548_SNP T G 0.1751 31 146 0.121 1.0873867143643523E-01
3R_21125593_SNP G C 0.0829 16 177 0.6551 8.1560552669205377E-01
3R_21125627_SNP T A 0.1459 27 158 0.6958 7.6120646186235141E-01
3R_21125762_SNP G C 0.06522 12 172 0.4049 1.5350236006691353E-01
3R_21125849_SNP T A 0.07447 14 174 0.4549 1.4270415660732927E-01
3R_21125870_SNP G A 0.07487 14 173 0.4165 1.4308586347692165E-01
3R_21125880_SNP A G 0.1444 27 160 0.9271 9.9410062378975805E-01
3R_21125884_SNP A G 0.1135 21 164 0.3375 2.3466992288090049E-01
3R_21125913_SNP T C 0.1848 34 150 0.5594 6.7364618466153980E-01
3R_21125965_SNP G C 0.07407 14 175 0.4786 2.1027971238185073E-01
3R_21126021_SNP T C 0.1702 32 156 0.2248 1.9083885121687083E-01
3R_21126037_SNP T G 0.09574 18 170 0.8129 4.0808375181752576E-01
3R_21126064_SNP G C 0.2 37 148 0.5154 3.3677858189098608E-01
3R_21126131_SNP A G 0.06349 12 177 0.3705 1.5019643177867392E-01
3R_21126139_SNP G T 0.07292 14 178 0.6181 2.7435538452627262E-01
3R_21126188_SNP G C 0.06283 12 179 0.4637 1.3853215428371068E-01
3R_21126212_SNP A T 0.1058 20 169 0.5514 2.9451901032476124E-01
3R_21126300_SNP C T 0.1283 24 163 0.3241 2.0096662789338449E-01
3R_21126332_SNP G T 0.06383 12 176 0.5278 1.8702279619118378E-01
3R_21126378_SNP T A 0.05319 10 178 0.2626 7.9488809066522156E-02
3R_21126420_SNP T C 0.05208 10 182 0.5822 6.9274676893760678E-01
3R_21126467_SNP T A 0.09827 17 156 0.5586 6.8786629600078086E-01
3R_21126504_SNP C T 0.09884 17 155 0.5765 7.0515206674090247E-01
3R_21126521_SNP A C 0.06383 12 176 0.4979 1.8633633073190026E-01
3R_21126583_SNP C T 0.1658 32 161 0.4118 4.0406603820624465E-01
3R_21126629_SNP T C 0.05699 11 182 0.4059 1.7457888074954186E-01
3R_21126651_SNP C A 0.05699 11 182 0.8422 9.8696383537467225E-01
3R_21126986_SNP C G 0.2108 39 146 0.6006 7.1575606155225091E-01
3R_21126998_SNP A G 0.117 22 166 0.3661 3.5655151785203454E-01
3R_21127018_SNP A T 0.2924 50 121 0.4342 5.8371627548755534E-01
3R_21127094_SNP C T 0.1543 29 159 0.374 3.7647873060289316E-01
3R_21127204_SNP A G 0.2717 50 134 0.3644 4.6425771700554253E-01
3R_21127233_SNP T C 0.2757 51 134 0.3545 4.6881873209181202E-01
3R_21127256_SNP A G 0.235 43 140 0.3376 4.7491515650193628E-01
3R_21127268_SNP A G 0.1842 35 155 0.5453 6.1100263342714067E-01
3R_21127315_SNP G C 0.288 53 131 0.4595 6.5255817705003993E-01
3R_21127568_SNP C T 0.1361 26 165 0.5029 4.9091816378413844E-01
3R_21127595_SNP A T 0.262 49 138 0.215 1.9799918403952810E-01
3R_21127611_SNP A T 0.2989 55 129 0.2097 1.7155379544792304E-01
3R_21127651_SNP T C 0.3081 57 128 0.2595 3.1222990411314200E-01
3R_21127656_SNP T C 0.3135 58 127 0.2866 3.6130690759604045E-01
3R_21127759_SNP A G 0.05263 10 180 0.8491 9.4120084664652248E-01
3R_21127783_SNP C G 0.1406 27 165 0.8262 9.6644620548759141E-01
3R_21127815_DEL ATA A 0.0904 16 161 0.4937 6.6854875355759891E-01
3R_21127820_SNP T C 0.08791 16 166 0.5044 5.9217147946796267E-01
3R_21127907_SNP T C 0.05236 10 181 0.5874 6.9073712539066645E-01
3R_21127967_SNP C A 0.25 44 132 0.7163 6.4352395903308190E-01
3R_21128234_DEL CTGAACC C 0.0929 17 166 0.4219 5.7101784153126300E-01
3R_21128244_INS T TCAGGTAATATAATATATTAATATT 0.08287 15 166 0.506 6.5570824245021386E-01
3R_21128253_SNP A T 0.1351 25 160 0.4572 4.6620795502966195E-01
3R_21128287_SNP A C 0.125 23 161 0.51 5.9253628378710776E-01
3R_21128304_SNP T G 0.0567 11 183 0.4819 6.0289160534896746E-01
3R_21128310_SNP A C 0.05641 11 184 0.4724 5.9404855191021810E-01
3R_21128511_SNP A G 0.1006 17 152 0.4636 6.0326872786888364E-01
3R_21128620_SNP T C 0.05233 9 163 0.2333 3.5088185572641795E-01
3R_21128691_SNP A G 0.05181 10 183 0.4066 4.0243149764260266E-01
3R_21128789_SNP T G 0.05155 10 184 0.3263 4.5048351136564757E-01
3R_21128868_SNP T C 0.06736 13 180 0.8213 6.1361552735153968E-01
3R_21128897_SNP C T 0.08854 17 175 0.3681 5.3199238536434623E-01
3R_21128988_SNP A C 0.117 22 166 0.897 8.0311890589319557E-01
3R_21128993_SNP C T 0.09424 18 173 0.529 7.1324937514261144E-01
3R_21129001_SNP A G 0.08808 17 176 0.3364 5.1432107254211190E-01
3R_21129196_SNP C T 0.3989 73 110 0.1647 2.1931333737646930E-01
3R_21129198_SNP T A 0.4076 75 109 0.1763 2.3506278943478010E-01
3R_21129344_SNP G C 0.117 22 166 0.4876 6.7658541668063765E-01
3R_21129500_SNP G A 0.05641 11 184 0.4724 5.9404855191021810E-01
3R_21129534_SNP A G 0.08947 17 173 0.8363 8.9470099088573218E-01
3R_21129746_SNP T C 0.25 45 135 0.1953 2.2324922637553590E-01
3R_21129756_SNP C T 0.2416 43 135 0.1715 1.9279954676014566E-01
3R_21129867_SNP T G 0.2586 45 129 0.5497 7.1478120905053588E-01
3R_21129956_SNP C A 0.0829 16 177 0.3315 4.6936697040324538E-01
3R_21129960_SNP G C 0.05641 11 184 0.4724 5.9404855191021810E-01
3R_21130017_SNP T C 0.1436 27 161 0.6494 7.2782977341678090E-01
3R_21130019_SNP T C 0.05181 10 183 0.5851 7.1183325165206113E-01
3R_21130151_SNP G C 0.3486 61 114 0.8815 9.1326724351239330E-01
3R_21130235_SNP T C 0.2759 48 126 0.7321 7.9669490985364011E-01
3R_21130311_SNP C A 0.05556 11 187 0.7919 7.7473990537806470E-01
3R_21130340_SNP C T 0.05556 11 187 0.7919 7.7473990537806470E-01
3R_21130378_SNP C T 0.05556 11 187 0.7919 7.7473990537806470E-01
3R_21130418_SNP A C 0.05556 11 187 0.7919 7.7473990537806470E-01
3R_21130495_SNP G A 0.1152 22 169 0.7325 8.3205707445326715E-01
3R_21130572_SNP C T 0.05155 10 184 0.6911 8.5989479637193056E-01
3R_21130737_SNP G C 0.3043 56 128 0.1009 1.3883005362418577E-01
3R_21130758_SNP T A 0.07292 14 178 0.9469 8.8643496861492088E-01
3R_21130829_SNP T G 0.05612 11 185 0.7876 7.6151012181553668E-01
3R_21130837_SNP C G 0.05208 10 182 0.691 8.6401333344983589E-01
3R_21130894_SNP C T 0.1164 22 167 0.7832 9.2625599423595539E-01
3R_21130897_SNP C G 0.05128 10 185 0.88 8.4260301593381026E-01
3R_21130948_SNP G C 0.1111 21 168 0.931 9.1721549204810437E-01
3R_21130953_SNP C A 0.05641 11 184 0.7915 7.6775700730581042E-01
3R_21130962_SNP T C 0.06091 12 185 0.9564 9.3092360007219188E-01
3R_21130974_SNP C T 0.0567 11 183 0.7891 7.6554940529538773E-01
3R_21130994_SNP G A 0.05208 10 182 0.6811 8.5371503223995870E-01
3R_21131077_SNP G C 0.3559 63 114 0.3395 3.6479054337316397E-01
3R_21131083_INS TT T 0.3526 61 112 0.4413 4.3251321531884945E-01
3R_21131091_INS TGTAATTTGACCT T 0.3214 54 114 0.3894 3.4623846210149611E-01
3R_21131101_SNP A C 0.4335 75 98 0.4637 3.3865031586087135E-01
3R_21131192_SNP A T 0.1543 29 159 0.728 7.3724946846901807E-01
3R_21131209_SNP G A 0.05128 10 185 0.8937 8.5769779273916213E-01
3R_21131255_SNP G A 0.4886 86 90 0.4151 5.0791812885303966E-01
3R_21131257_SNP A G 0.4972 88 89 0.5017 6.4148804355834399E-01
3R_21131296_SNP C A 0.4494 80 98 0.6869 8.0555908896099571E-01
3R_21131305_SNP T A 0.1047 20 171 0.518 6.3622759315826516E-01
3R_21131392_SNP T C 0.1429 27 162 0.4469 5.7782385319096830E-01
3R_21131424_SNP A C 0.1923 35 147 0.7764 8.1287802639082862E-01
3R_21131466_SNP T G 0.139 26 161 0.3888 4.7300108638760585E-01
3R_21131479_SNP G A 0.4545 80 96 0.8285 8.1954759439053015E-01
3R_21131482_SNP G A 0.4599 86 101 0.6807 8.2091467059937706E-01
3R_21131610_SNP T C 0.1593 29 153 0.7953 6.8146200779613442E-01
3R_21131722_DEL A ATGGAA 0.4757 88 97 0.7519 9.4227888147682126E-01
3R_21131825_SNP T A 0.4213 75 103 0.7711 9.4175465858916041E-01
3R_21131867_SNP G A 0.127 24 165 0.4803 6.3640703912757246E-01
3R_21131946_SNP A C 0.05699 11 182 0.4814 5.9958436286988714E-01
3R_21132081_SNP T C 0.2235 40 139 0.8962 7.4501964392500286E-01
3R_21132082_SNP C T 0.0567 11 183 0.4758 5.9593203255542337E-01
3R_21132111_SNP C A 0.3607 66 117 0.2722 3.6152852336172847E-01
3R_21132130_SNP T C 0.4365 79 102 0.3749 3.1365480384921751E-01
3R_21132144_SNP A C 0.2295 42 141 0.8968 7.1430686151529355E-01
3R_21132202_SNP T C 0.413 76 108 0.267 3.9697110149789749E-01
3R_21132416_SNP G C 0.1421 26 157 0.575 6.6844972489752541E-01
3R_21132433_SNP T G 0.1629 29 149 0.3382 3.4693627035059038E-01
3R_21132468_SNP T C 0.163 30 154 0.9624 8.1899110855548296E-01
3R_21132770_SNP A G 0.06667 13 182 0.6403 8.3880794582001217E-01
3R_21132776_SNP T C 0.07179 14 181 0.1545 2.5792726119979748E-01
3R_21132833_SNP T C 0.06667 13 182 0.778 5.9539925666837235E-01
3R_21133103_SNP A G 0.06633 13 183 0.4367 3.6479103586259432E-01
3R_21133113_SNP A C 0.06633 13 183 0.906 9.4384655837967013E-01
3R_21133114_SNP T G 0.0567 11 183 0.7114 8.6350492167294746E-01
3R_21133265_SNP C A 0.06154 12 183 0.7479 8.5326315888517357E-01
3R_21133304_SNP A C 0.0567 11 183 0.7114 8.6350492167294746E-01
3R_21133389_SNP C T 0.07143 14 182 0.7676 9.1949008172966507E-01
3R_21133402_SNP A G 0.07143 14 182 0.7676 9.1949008172966507E-01
3R_21133457_SNP A G 0.06633 13 183 0.8046 9.1331717473261353E-01
3R_21133472_SNP T A 0.0567 11 183 0.4286 4.8135414590490289E-01
3R_21133663_SNP G A 0.06218 12 181 0.6679 7.3879099618016997E-01
3R_21133821_SNP A G 0.05051 10 188 0.9891 9.7319209632336212E-01
3R_21133979_SNP C T 0.06186 12 182 0.5911 7.3471961633263461E-01
3R_21133984_SNP A G 0.0567 11 183 0.4362 5.2097609385981480E-01
3R_21134022_DEL T TTATTACTGACC 0.1587 30 159 0.8976 9.2680037656299430E-01
3R_21134295_SNP A T 0.05051 10 188 0.9891 9.7319209632336212E-01
3R_21134388_SNP T G 0.1746 33 156 0.7663 9.9208474903475519E-01
3R_21134402_SNP C G 0.06667 13 182 0.7964 9.0940069262000434E-01
3R_21134408_SNP T A 0.05208 10 182 0.7273 8.9052214733903035E-01
3R_21134472_SNP C T 0.05789 11 179 0.9756 9.2973049091330018E-01
3R_21134483_SNP C T 0.1774 33 153 0.8609 5.6486735471296123E-01
3R_21134500_SNP C A 0.05291 10 179 0.6159 5.2606322120877624E-01
3R_21134540_INS T TT 0.1722 31 149 0.7304 9.0333138957567849E-01
3R_21134610_SNP A G 0.05495 10 172 0.6078 5.1055609292269044E-01
3R_21134654_SNP C A 0.1935 36 150 0.922 7.9315492333716797E-01
3R_21134665_SNP C T 0.1915 36 152 0.8876 8.3087188131396206E-01
3R_21134700_SNP A C 0.1517 27 151 0.477 6.6263818834941102E-01
3R_21134916_SNP G C 0.06633 13 183 0.8046 9.1331717473261353E-01
3R_21134920_SNP T C 0.1042 20 172 0.6939 8.2424893592522519E-01
3R_21134978_SNP T G 0.1186 23 171 0.9943 9.1999026881845025E-01
3R_21135028_SNP A C 0.1082 21 173 0.8099 8.7670114071867333E-01
3R_21135129_SNP A G 0.09137 18 179 0.9109 9.0512697311841417E-01
3R_21135132_SNP T A 0.102 20 176 0.8843 8.9483529667523398E-01
3R_21135133_SNP G A 0.08629 17 180 0.9675 7.8759531859573884E-01
3R_21135242_INS ACTTTATCATGAGA A 0.06218 12 181 0.6462 8.3986471603282664E-01
3R_21135262_SNP C T 0.3073 55 124 0.6115 3.7381709120015050E-01
3R_21135267_SNP C A 0.07143 14 182 0.9612 9.4574964659471583E-01
3R_21135273_SNP T G 0.06633 13 183 0.9038 8.2242571376650897E-01
3R_21135399_SNP A T 0.06667 13 182 0.8173 9.2439408034308979E-01
3R_21135470_SNP C T 0.06633 13 183 0.8046 9.1331717473261353E-01
3R_21135473_DEL A ATT 0.06154 12 183 0.6636 8.1787071056401661E-01
3R_21135491_SNP C T 0.06667 13 182 0.8222 9.3407045149423573E-01
3R_21135501_SNP T C 0.07732 15 179 0.9351 9.9596839119375558E-01
3R_21135577_SNP A G 0.06701 13 181 0.8064 8.8098806347560410E-01
3R_21135679_SNP A T 0.08205 16 179 0.536 4.4809732162093863E-01
3R_21135933_SNP G A 0.08763 17 177 0.9916 9.5261576759130973E-01
3R_21135957_SNP G A 0.09137 18 179 0.8519 7.2836151154665885E-01
3R_21136002_SNP A G 0.2381 45 144 0.5268 9.0818138088909461E-01
3R_21136046_SNP A C 0.2162 40 145 0.9096 6.0283027318242466E-01
3R_21136160_SNP A C 0.3149 57 124 0.4576 8.2738750983018383E-01
3R_21136179_SNP A C 0.1283 24 163 0.6416 9.0443447433205326E-01
3R_21136239_SNP C T 0.3243 60 125 0.3303 6.7507931843576985E-01
3R_21136409_SNP T G 0.05556 11 187 0.5612 7.0869641116526005E-01
3R_21136434_SNP G A 0.08808 17 176 0.2199 2.9625368516861272E-01
3R_21136485_SNP A C 0.05612 11 185 0.5785 7.3422630377001297E-01
3R_21136610_SNP A G 0.4674 86 98 0.9867 8.7477166111555626E-01
3R_21136641_SNP A G 0.4091 72 104 0.3994 3.9006003075007700E-01
3R_21136714_SNP G C 0.3242 59 123 0.9897 9.7203181870147570E-01
3R_21136730_SNP T C 0.06771 13 179 0.817 9.2372682660153416E-01
3R_21136823_SNP A G 0.3533 65 119 0.9265 9.9403739549350123E-01
3R_21136841_SNP T C 0.0829 16 177 0.9311 7.8858693441358296E-01
3R_21136857_SNP C T 0.1923 35 147 0.5429 5.7166671798244439E-01
3R_21136867_SNP C A 0.3641 67 117 0.9116 9.6477835814637314E-01
3R_21137069_INS TTAT T 0.1311 24 159 0.4324 6.0589198646711928E-01
3R_21137073_SNP C T 0.4602 81 95 0.7651 8.3580434660894332E-01
3R_21137124_SNP G A 0.06316 12 178 0.6421 7.3850602137988042E-01
3R_21137177_SNP A G 0.06154 12 183 0.585 7.2641656270214150E-01
3R_21137223_SNP A G 0.06633 13 183 0.8046 9.1331717473261353E-01
3R_21137229_SNP G A 0.06667 13 182 0.8027 9.0881173246368330E-01
3R_21137271_SNP C T 0.25 46 138 0.8085 7.0058807455512817E-01
3R_21137297_SNP A G 0.1271 23 158 0.9279 5.7931908858515335E-01
3R_21137315_SNP G T 0.2732 50 133 0.9175 9.5889632186290574E-01
3R_21137321_SNP A G 0.06633 13 183 0.8046 9.1331717473261353E-01
3R_21137343_SNP T C 0.1257 24 167 0.8612 6.5001633302072404E-01
3R_21137353_SNP G A 0.1765 33 154 0.4552 3.5450788300502811E-01
3R_21137470_SNP C G 0.06186 12 182 0.6595 7.8317598609100947E-01
3R_21137511_SNP G A 0.3895 67 105 0.7653 8.7324710783486281E-01
3R_21137567_SNP G C 0.06633 13 183 0.8046 9.1331717473261353E-01
3R_21137599_SNP T C 0.3421 65 125 0.5811 9.5721570445514526E-01
3R_21137612_SNP T C 0.2162 40 145 0.8518 8.6319657496219815E-01
3R_21137762_SNP C G 0.06599 13 184 0.801 9.0457361829475591E-01
3R_21137918_SNP C T 0.06633 13 183 0.8046 9.1331717473261353E-01
3R_21137954_SNP A G 0.2234 42 146 0.5087 6.7283780314956498E-01
3R_21137957_SNP G A 0.2263 43 147 0.5255 7.4410386571953602E-01
3R_21138051_SNP T C 0.1467 27 157 0.5531 8.1711070779291595E-01
3R_21138092_SNP A G 0.2742 51 135 0.7611 8.4364310611645776E-01
3R_21138113_SNP C T 0.07179 14 181 0.9805 9.3646841964286964E-01
3R_21138133_SNP T C 0.2995 56 131 0.3728 4.4036116178946938E-01
3R_21138140_SNP A G 0.07143 14 182 0.9614 9.5808842016163176E-01
3R_21138226_SNP G A 0.1979 37 150 0.6688 9.8683884843169989E-01
3R_21138313_SNP T C 0.1667 32 160 0.5778 9.1271947515170293E-01
3R_21138405_DEL T TAGCATTAGTGTCG 0.2281 39 132 0.6313 6.8570561012976294E-01
3R_21138470_SNP G A 0.2634 49 137 0.198 2.2222121054270660E-01
3R_21138486_SNP T G 0.3481 63 118 0.5649 5.3234770034023304E-01
3R_21138559_SNP C T 0.2391 44 140 0.6954 8.3574749534557169E-01
3R_21138684_SNP T G 0.2542 45 132 0.3872 5.4072163857041544E-01
3R_21138703_SNP A G 0.08421 16 174 0.5357 5.6104072258170989E-01
3R_21138743_SNP C T 0.2406 45 142 0.664 6.9688716040972565E-01
3R_21138783_SNP C A 0.3164 56 121 0.7805 8.2215029424614317E-01
3R_21138833_SNP G A 0.1832 35 156 0.6929 9.0832445131769057E-01
3R_21138852_SNP G C 0.1189 22 163 0.6621 9.3527870754480003E-01
3R_21138853_SNP A G 0.1803 33 150 0.7926 7.2924824913189501E-01
3R_21138878_SNP G C 0.1135 21 164 0.9833 9.5089661520907598E-01
3R_21138990_SNP T G 0.1436 27 161 0.9138 6.9193977685018104E-01
3R_21139196_SNP T C 0.1967 36 147 0.9957 7.1612377432541974E-01
3R_21139203_SNP A G 0.1934 35 146 0.9416 7.6618309374986138E-01
3R_21139209_SNP G A 0.1967 36 147 0.9893 7.1958713872783853E-01
3R_21139276_SNP T G 0.3315 59 119 0.8893 7.2651735324763911E-01
3R_21139316_SNP A T 0.1351 25 160 0.5889 8.5693253148630100E-01
3R_21139352_SNP T C 0.1978 36 146 0.995 7.5572191975556824E-01
3R_21139354_SNP G A 0.1934 35 146 0.9602 6.6720725933678349E-01
3R_21139382_DEL T TAT 0.1444 27 160 0.7527 9.2526979217866423E-01
3R_21139395_SNP A C 0.139 26 161 0.7563 9.5127563591012143E-01
3R_21139399_SNP G A 0.139 26 161 0.8071 9.1282621513441675E-01
3R_21139426_SNP T C 0.2021 38 150 0.933 9.4362555932999392E-01
3R_21139444_SNP A G 0.07732 15 179 0.4575 5.1640013402522489E-01
3R_21139449_SNP A G 0.1444 27 160 0.8118 8.7288437330229551E-01
3R_21139456_SNP T G 0.1444 27 160 0.7986 8.2523142251333059E-01
3R_21139467_SNP C T 0.1489 28 160 0.8195 8.7275068329860606E-01
3R_21139469_SNP A C 0.1444 27 160 0.9249 7.9604333598219457E-01
3R_21139510_SNP T C 0.1058 20 169 0.7267 7.8435624949783889E-01
3R_21139520_SNP A T 0.1344 25 161 0.6587 8.6065927294627298E-01
3R_21139671_SNP T C 0.06218 12 181 0.2458 2.7106345384230324E-01
3R_21139672_DEL G GGCAA 0.06186 12 182 0.2399 2.6478825283531959E-01
3R_21139883_SNP A C 0.4716 83 93 0.9906 8.9073076702830800E-01
3R_21139989_SNP T A 0.1585 29 154 0.7477 8.7802174944539757E-01
3R_21139993_SNP C T 0.09794 19 175 0.4798 5.1546103948898536E-01
3R_21139998_SNP T A 0.1593 29 153 0.774 8.4155285732606622E-01
3R_21140023_SNP T A 0.09794 19 175 0.7205 6.8120444252206158E-01
3R_21140027_SNP G T 0.2747 50 132 0.4879 7.8939642847430902E-01
3R_21140038_SNP T C 0.08511 16 172 0.7863 5.8555951085175173E-01
3R_21140107_SNP T A 0.162 29 150 0.6997 9.3311731331219339E-01
3R_21140135_SNP G T 0.1968 37 151 0.3622 4.6139362876452106E-01
3R_21140169_SNP T C 0.3864 68 108 0.5082 3.8266146177380944E-01
3R_21140174_SNP A T 0.382 68 110 0.566 4.3100077610081888E-01
3R_21140205_INS C CACGAC 0.1329 23 150 0.7353 8.3654206535765685E-01
3R_21140213_SNP G C 0.1789 34 156 0.2824 4.1481862575867656E-01
3R_21140228_SNP A G 0.129 24 162 0.6803 9.3223191014016304E-01
3R_21140283_SNP G A 0.123 23 164 0.7669 7.8900157718141206E-01
3R_21140342_SNP A G 0.1604 30 157 0.4113 5.8679142004021156E-01
3R_21140369_INS TTCTATATTTATTTATTTATTCT T 0.06878 13 176 0.3172 3.1838138488872714E-01
3R_21140375_SNP C T 0.1005 19 170 0.03603 2.9193464727952787E-02
3R_21140378_DEL A AA 0.114 22 171 0.08443 6.8066091120468367E-02
3R_21140385_INS ATATTCATCAAAAAAAGTGCC A 0.114 22 171 0.08443 6.8066091120468367E-02
3R_21140387_SNP T C 0.1099 21 170 0.06891 6.0331704419109664E-02
3R_21140430_SNP A G 0.3464 62 117 0.6493 4.6980259448673245E-01
3R_21140433_SNP G T 0.3446 61 116 0.6609 4.9303428684716410E-01
3R_21140625_SNP A T 0.1762 34 159 0.4434 7.2919307645218256E-01
3R_21140638_SNP G C 0.1196 22 162 0.6324 9.5835086349973486E-01
3R_21140655_SNP T C 0.4451 81 101 0.9034 8.8171783322972785E-01
3R_21140672_SNP A C 0.09326 18 175 0.8991 9.0109777233982624E-01
3R_21140689_SNP T C 0.1958 37 152 0.2836 4.1427528281608217E-01
3R_21140700_SNP A G 0.1667 32 160 0.5046 7.6789752653328724E-01
3R_21140702_SNP T C 0.1297 24 161 0.6544 9.5580642068188770E-01
3R_21140789_SNP A G 0.1015 20 177 0.8262 7.8222040026964978E-01
3R_21140835_SNP A G 0.06989 13 173 0.7945 5.5780015186542342E-01
3R_21140903_SNP T C 0.3799 68 111 0.852 9.1551332699923704E-01
3R_21140920_INS TT T 0.07407 14 175 0.9096 8.3794526438645145E-01
3R_21140925_SNP C T 0.1413 26 158 0.8699 8.0966425088731986E-01
3R_21141048_SNP T G 0.3978 72 109 0.8685 9.9848020819923178E-01
3R_21141050_SNP C A 0.3955 70 107 0.7333 8.5087849859693543E-01
3R_21141097_SNP G T 0.4444 80 100 0.5263 5.1342281425670366E-01
3R_21141201_SNP C G 0.1398 26 160 0.747 9.3432569390064812E-01
3R_21141258_SNP T G 0.15 27 153 0.9347 6.9932017873851704E-01
3R_21141351_SNP T A 0.08377 16 175 0.7571 8.6282267671609436E-01
3R_21141441_SNP A C 0.101 20 178 0.8217 7.7153630285322339E-01
3R_21141461_SNP T C 0.1223 23 165 0.6397 9.7050391266755798E-01
3R_21141508_SNP C T 0.1277 24 164 0.6572 9.5883941301843512E-01
3R_21141522_SNP A G 0.1323 25 164 0.7306 8.5744738472071647E-01
3R_21141555_SNP A G 0.2473 45 137 0.669 9.7550226204702495E-01
3R_21141573_SNP T G 0.129 24 162 0.7332 8.9276937915580989E-01
3R_21141606_SNP T G 0.1604 30 157 0.9618 6.4402213332196978E-01
3R_21141701_SNP C A 0.4804 86 93 0.4446 2.3806152563142047E-01
3R_21141741_SNP T C 0.1758 32 150 0.202 2.0746923701848285E-01
3R_21141804_SNP G A 0.1277 24 164 0.6967 9.1913916581694899E-01
3R_21141851_SNP T G 0.2634 49 137 0.6119 9.8927228390801980E-01
3R_21141871_SNP A C 0.1005 19 170 0.724 6.4348058020864607E-01
3R_21141916_SNP G A 0.2703 50 135 0.8013 6.6081327903777609E-01
3R_21141929_SNP A G 0.2857 52 130 0.9109 7.3305657255653289E-01
3R_21141931_SNP G C 0.2857 52 130 0.921 7.2011027713865161E-01
3R_21141969_SNP T C 0.129 24 162 0.4278 8.3547232949385308E-01
3R_21141972_SNP A C 0.1522 28 156 0.9161 7.2400845395136915E-01
3R_21141990_SNP A T 0.2951 54 129 0.8801 5.2285937164650598E-01
3R_21142023_SNP C T 0.2873 52 129 0.9134 7.6237606543887271E-01
3R_21142035_DEL AA A 0.3176 54 116 0.806 9.5416381232633585E-01
3R_21142049_SNP G T 0.2778 50 130 0.9861 6.9496746518706676E-01
3R_21142055_SNP T C 0.2717 50 134 0.9106 5.8641419862256883E-01
3R_21142058_SNP A G 0.2692 49 133 0.8825 6.0032681356825512E-01
3R_21142097_SNP A G 0.1292 23 155 0.8378 7.0634329079066194E-01
3R_21142110_SNP A T 0.1229 22 157 0.7596 7.9229270969142263E-01
3R_21142170_SNP C G 0.1278 23 157 0.5511 9.0842539531596822E-01
3R_21142189_SNP C A 0.2528 45 133 0.9795 6.5877761524729839E-01
3R_21142216_SNP T C 0.1271 23 158 0.6229 9.8599109720849842E-01
3R_21142257_SNP C T 0.2928 53 128 0.85 8.9718666204953246E-01
3R_21142261_SNP T A 0.4309 78 103 0.72 9.2749630627785473E-01
3R_21142302_SNP C T 0.3641 67 117 0.9708 8.4584686906320827E-01
3R_21142328_SNP C G 0.2568 47 136 0.6807 8.6112163821964649E-01
3R_21142331_SNP A C 0.1026 20 175 0.8298 7.8997175276026044E-01
3R_21142394_SNP C T 0.2663 49 135 0.7579 8.9938238411273974E-01
3R_21142475_SNP G A 0.2432 45 140 0.8137 6.7007448387240465E-01
3R_21142516_SNP T C 0.2295 42 141 0.8238 5.0773690565739349E-01
3R_21142621_SNP T A 0.127 24 165 0.6822 9.3053802444749867E-01
3R_21142750_SNP G A 0.1031 20 174 0.7997 7.7294773286801621E-01
3R_21142758_INS AG A 0.09896 19 173 0.8234 8.3054823952247725E-01
3R_21142768_SNP G A 0.2819 53 135 0.8937 8.0411464299407165E-01
3R_21142786_SNP A G 0.1632 31 159 0.8198 7.5955156231080090E-01
3R_21142843_SNP C G 0.06633 13 183 0.7781 7.5242943337296875E-01
3R_21142844_SNP G A 0.1217 23 166 0.5702 9.7226076983503606E-01
3R_21142912_SNP G T 0.1217 23 166 0.5702 9.7226076983503606E-01
3R_21142957_SNP C T 0.06667 13 182 0.4064 3.9140957412104793E-01
3R_21142974_SNP G T 0.1818 34 153 0.9006 7.4067929547826672E-01
3R_21142986_SNP C A 0.07576 15 183 0.7513 7.6304315630987340E-01
3R_21143006_SNP G A 0.07576 15 183 0.7513 7.6304315630987340E-01
3R_21143046_SNP T C 0.06633 13 183 0.413 3.9722369532401092E-01
3R_21143078_SNP G A 0.1803 33 150 0.9004 7.3737606083606255E-01
3R_21143138_SNP T C 0.4294 76 101 0.5738 5.4630987502587425E-01
3R_21143146_SNP G A 0.07895 15 175 0.8572 6.0760271076129335E-01
3R_21143273_SNP G A 0.0973 18 167 0.9861 9.4158544056241911E-01
3R_21143426_SNP T C 0.1152 22 169 0.9461 7.9153962313098070E-01
3R_21143505_SNP C A 0.1031 20 174 0.8143 7.7175415440079620E-01
3R_21143524_SNP G T 0.1551 29 158 0.5029 6.5252049716034954E-01
3R_21143559_SNP T C 0.4254 77 104 0.464 9.1338467793159961E-01
3R_21143663_SNP A G 0.4 72 108 0.8071 7.0085025387769284E-01
3R_21143665_SNP G C 0.3667 66 114 0.8929 6.8542494290653488E-01
3R_21143666_SNP T C 0.3966 71 108 0.8592 7.9979706400668737E-01
3R_21143671_SNP T G 0.4 72 108 0.7974 6.8204708288701199E-01
3R_21143737_SNP G C 0.07407 14 175 0.7935 9.2494777881388512E-01
3R_21144004_SNP T C 0.1223 23 165 0.6187 8.5616320506124344E-01
3R_21144197_SNP T C 0.3143 55 120 0.7176 9.5523535532195336E-01
3R_21144200_DEL T TT 0.3161 55 119 0.738 7.8334115877541888E-01
3R_21144227_SNP A T 0.4326 77 101 0.9683 9.0458297789533204E-01
3R_21144234_SNP T C 0.1164 22 167 0.5457 9.0254108859972293E-01
3R_21144265_SNP G C 0.3169 58 125 0.424 4.3774966729954523E-01
3R_21144442_SNP C T 0.09694 19 177 0.9875 9.6348203420828216E-01
3R_21144454_SNP T C 0.2931 51 123 0.3778 3.7795938650908700E-01
3R_21144563_SNP G A 0.09444 17 163 0.6157 7.0479238677954825E-01
3R_21144669_SNP A G 0.09231 18 177 0.9171 9.2835062263278600E-01
3R_21144783_SNP T C 0.1077 21 174 0.9009 8.4227060098546991E-01
3R_21145237_SNP C T 0.1913 35 148 0.7644 9.3374678943955591E-01
3R_21145396_SNP C T 0.2834 53 134 0.9821 8.2800954440260899E-01
3R_21145525_SNP A C 0.1889 34 146 0.8687 8.8206374118186370E-01
3R_21145532_SNP T C 0.2646 50 139 0.6874 9.4857787359065848E-01
3R_21145553_SNP T A 0.06633 13 183 0.8475 8.1605088818734273E-01
3R_21145559_DEL A AA 0.2353 40 130 0.7074 3.2568126550302989E-01
3R_21145576_SNP T G 0.1913 35 148 0.9578 7.9206520733250574E-01
3R_21145705_SNP G A 0.3077 56 126 0.9552 8.0284862570409599E-01
3R_21145810_DEL T TACTT 0.2737 49 130 0.9519 8.7373322052554858E-01
3R_21145846_SNP T A 0.2162 40 145 0.7619 9.5506301022085127E-01
3R_21145883_DEL A ACATA 0.1453 25 147 0.9104 7.0550929624856218E-01
3R_21146018_SNP A C 0.2167 39 141 0.9345 7.3097846288736534E-01
3R_21146096_SNP T G 0.05641 11 184 0.4308 5.5158725309651291E-01
3R_21146190_SNP C T 0.2162 40 145 0.8348 9.9042755975996188E-01
3R_21146195_SNP C T 0.2228 41 143 0.8707 9.6058899691302380E-01
3R_21146218_SNP G T 0.06878 13 176 0.7416 6.2919850818398904E-01
3R_21146227_SNP C T 0.2131 39 144 0.8851 9.0272239696090395E-01
3R_21146236_SNP G C 0.1899 34 145 0.8584 8.9879765418032009E-01
3R_21146263_SNP A T 0.2033 37 145 0.9219 8.5914285601236062E-01
3R_21146268_SNP A C 0.1944 35 145 0.8213 9.8725661897598083E-01
3R_21146290_SNP A T 0.1955 35 144 0.7913 9.8934285827130497E-01
3R_21146301_DEL ATA A 0.06627 11 155 0.5247 4.1721962424116121E-01
3R_21146313_SNP A G 0.2088 38 144 0.9196 8.6542002784443128E-01
3R_21146332_SNP G A 0.2077 38 145 0.7337 8.9738112950769311E-01
3R_21146429_SNP A T 0.1047 20 171 0.9997 9.6739318869756952E-01
3R_21146468_SNP T G 0.1158 22 168 0.7658 7.1763953188119789E-01
3R_21146497_DEL T TCGCTTATT 0.2298 37 124 0.8541 8.5214457340513439E-01
3R_21146599_SNP A G 0.3257 57 118 0.8348 9.8730109921081255E-01
3R_21146645_SNP C A 0.25 43 129 0.5575 6.7346330131619481E-01
3R_21146672_SNP C T 0.2558 44 128 0.518 6.4570628462917856E-01
3R_21146676_SNP T A 0.2601 45 128 0.7688 9.4668418956841260E-01
3R_21146691_SNP A T 0.2586 45 129 0.9994 8.3128244361383707E-01
3R_21146864_SNP A G 0.4917 89 92 0.7228 7.6167728445246508E-01
3R_21146888_SNP A T 0.227 42 143 0.8992 9.1489156776064728E-01
3R_21146973_SNP C T 0.2198 40 142 0.7541 4.2837162549771357E-01
3R_21146989_SNP T C 0.4086 76 110 0.9789 6.1279835609398858E-01
3R_21146994_SNP T C 0.2143 39 143 0.8568 9.4858027483252838E-01
3R_21147023_SNP A C 0.3333 60 120 0.9778 6.4284075554113540E-01
3R_21147043_SNP A T 0.3846 70 112 0.9918 5.8105123443473550E-01
3R_21147077_SNP A G 0.3842 73 117 0.8177 4.4830024760033682E-01
3R_21147128_SNP A G 0.3533 65 119 0.8528 5.6048965952914276E-01
3R_21147333_SNP A C 0.2789 53 137 0.791 7.4928115445988919E-01
3R_21147459_SNP T G 0.2697 48 130 0.8811 8.9018502751367889E-01
3R_21147468_SNP T C 0.1209 22 160 0.7262 6.2925688594271034E-01
3R_21147484_SNP T C 0.227 42 143 0.81 6.1309323113677094E-01
3R_21147501_SNP G A 0.2299 43 144 0.9527 8.4006100156847086E-01
3R_21147656_SNP A G 0.2688 50 136 0.9635 7.2648170521528332E-01
3R_21147752_SNP C T 0.0582 11 178 0.01206 1.8039902145588604E-02
3R_21147769_SNP G C 0.06806 13 178 0.0538 6.9060756008023375E-02
3R_21147770_SNP A G 0.06806 13 178 0.0538 6.9060756008023375E-02
3R_21147839_SNP C T 0.06316 12 178 0.06463 7.8599184158635510E-02
3R_21148339_SNP A G 0.08791 16 166 0.3142 3.0783361312866009E-01
3R_21148732_SNP A G 0.2102 37 139 0.3102 3.4662964349879999E-01
3R_21148989_SNP A G 0.1077 21 174 0.06325 4.9397991497378765E-02
3R_21149351_SNP A G 0.1792 31 142 0.4365 5.2009753106951440E-01
3R_21149371_SNP A C 0.2011 36 143 0.3906 5.0649935883729380E-01
3R_21149510_SNP T C 0.1758 32 150 0.5192 6.1263560295088193E-01
3R_21149531_SNP C A 0.1758 32 150 0.4513 5.1349536713938537E-01
3R_21149540_SNP G A 0.1788 32 147 0.2651 3.0350089796873947E-01
3R_21149705_SNP T G 0.1803 33 150 0.6218 6.4778738019557425E-01
3R_21149731_SNP G A 0.1868 34 148 0.6271 6.7884610267309498E-01
3R_21149736_SNP T C 0.1878 34 147 0.6347 6.8762559923529110E-01
3R_21149845_SNP A G 0.1868 34 148 0.6302 6.8128680437737688E-01
3R_21149866_SNP G A 0.1978 36 146 0.5744 6.1738073659879744E-01
3R_21149884_SNP C G 0.1989 36 145 0.5487 5.9434814119390489E-01
3R_21149997_SNP A C 0.2108 39 146 0.4955 6.3198269078588276E-01
3R_21150020_SNP G T 0.05789 11 179 0.6773 8.1629336025477817E-01
3R_21154668_SNP A T 0.1923 35 147 0.5853 6.2585749882280528E-01
3R_21154676_SNP A C 0.1868 34 148 0.6297 6.6990273022369262E-01
3R_21154682_SNP T C 0.1878 34 147 0.6495 7.1833268275117379E-01
3R_21154707_SNP C A 0.1934 35 146 0.6057 6.5528567132207305E-01
3R_21154818_SNP A T 0.1412 24 146 0.8531 8.6241928015671987E-01
3R_21154917_SNP A C 0.1302 22 147 0.8696 7.2602425586990216E-01
3R_21154921_SNP G C 0.09827 17 156 0.5129 4.1083928349381438E-01
3R_21154991_SNP A G 0.1353 23 147 0.9652 8.3176080084915416E-01
3R_21155002_SNP G A 0.1404 24 147 0.9158 9.5967259845408903E-01
3R_21155040_SNP C A 0.06215 11 166 0.4351 2.7577409609636683E-01
3R_21155496_SNP G A 0.1778 32 148 0.6794 7.4224033370706222E-01
3R_21155502_SNP G A 0.1788 32 147 0.6953 7.6737446391956410E-01
3R_21155551_SNP C T 0.1823 33 148 0.632 6.9952403645250405E-01
3R_21155619_SNP T G 0.09783 18 166 0.8202 9.6034815569888543E-01
3R_21155632_SNP G A 0.1899 34 145 0.6141 6.8292266746039010E-01
3R_21155823_SNP G T 0.1818 32 144 0.2589 3.5176874651019419E-01
3R_21155841_SNP C T 0.1751 31 146 0.7377 8.5434643484327122E-01
3R_21155871_SNP A G 0.1808 32 145 0.7157 8.5074179055386001E-01
3R_21155886_SNP A C 0.09239 17 167 0.3224 1.9717341142749423E-01
3R_21155902_SNP T A 0.08287 15 166 0.4601 2.7331878524819198E-01
3R_21155908_SNP T C 0.07812 15 177 0.153 1.5027056732122068E-01
3R_21155915_SNP C T 0.07292 14 178 0.2033 2.0498868169275619E-01
3R_21155975_SNP C T 0.1788 32 147 0.3157 4.5998942892240335E-01
3R_21156099_INS AA A 0.0765 14 169 0.4605 5.4183049946496331E-01
3R_21156154_SNP A G 0.08743 16 167 0.8252 9.7315806439670771E-01
3R_21156328_SNP G T 0.1657 29 146 0.9808 9.0884673846994057E-01
3R_21156421_SNP C A 0.1397 25 154 0.9638 9.9227635080287835E-01
3R_21156481_SNP C T 0.1389 25 155 0.9919 9.8287290470763988E-01
3R_21156595_SNP A G 0.1602 29 152 0.8937 9.2525149987985522E-01
3R_21156681_SNP C T 0.2143 39 143 0.9413 8.3706754081768664E-01
3R_21156730_SNP C T 0.1376 26 163 0.2614 3.0380204621560569E-01
3R_21156761_SNP C T 0.1833 33 147 0.6439 6.1885440053376795E-01
3R_21156847_SNP T G 0.1878 34 147 0.5555 5.4488995150884612E-01
3R_21156975_SNP A C 0.2373 42 135 0.8029 8.6603537411868015E-01
3R_21156976_SNP G A 0.09677 18 168 0.2929 2.4318874993628403E-01
3R_21157013_SNP T A 0.08242 15 167 0.2409 1.4609861205083230E-01
3R_21157037_SNP C T 0.06283 12 179 0.2461 2.4432098690990722E-01
3R_21157084_SNP C T 0.09043 17 171 0.8812 8.0141404702143526E-01
3R_21157131_SNP T A 0.0663 12 169 0.6195 9.0755318780608318E-01
3R_21157312_SNP G T 0.1677 28 139 0.7492 7.9320386498175366E-01
3R_21157313_SNP T C 0.1124 19 150 0.4134 5.7452408073228611E-01
3R_21157319_SNP A T 0.1105 19 153 0.4171 5.9076307617397616E-01
3R_21157329_SNP T A 0.1207 21 153 0.3731 5.4518645147609068E-01
3R_21157341_SNP T C 0.1038 19 164 0.3375 4.1043896537722746E-01
3R_21157386_SNP C T 0.1374 25 157 0.1966 2.1628118963629961E-01
3R_21157429_SNP G C 0.1818 30 135 0.5962 5.7233998893452553E-01
3R_21157476_SNP G A 0.1913 35 148 0.602 5.9672374450054799E-01
3R_21157482_SNP A T 0.1844 33 146 0.6633 7.2191326602860684E-01
3R_21157548_SNP T A 0.4514 79 96 0.5752 8.7502347575361128E-01
3R_21157554_SNP A G 0.4022 72 107 0.6774 9.9426514117200915E-01
3R_21157605_SNP G A 0.1237 23 163 0.3421 3.6340480255368579E-01
3R_21157719_SNP C T 0.1667 30 150 0.7927 7.9296424672978483E-01
3R_21157866_SNP T C 0.1429 26 156 0.2392 2.3521004476264706E-01
3R_21157887_SNP T C 0.1421 26 157 0.1769 1.7963400402346374E-01
3R_21157917_SNP A G 0.1148 21 162 0.3581 4.7064380071006462E-01
3R_21157919_SNP C A 0.1189 22 163 0.2644 2.2187074128166062E-01
3R_21158043_SNP T A 0.1359 25 159 0.3814 3.7749845888401401E-01
3R_21158052_SNP T C 0.1657 30 151 0.1682 1.6188203781547228E-01
3R_21158102_SNP C A 0.1568 29 156 0.3167 2.7985012572884993E-01
3R_21158198_SNP G A 0.1264 23 159 0.3695 4.0729592592204400E-01
3R_21158408_SNP T A 0.05128 10 185 0.4919 5.1086595209187902E-01
3R_21158516_SNP G C 0.2707 49 132 0.5135 5.7343202737960142E-01
3R_21158531_SNP A G 0.1722 31 149 0.1336 1.4246130008601343E-01
3R_21158682_SNP T G 0.1732 31 148 0.1679 1.9045155091258825E-01
3R_21158776_DEL A AGAA 0.1156 20 153 0.2107 1.7767835954087929E-01
3R_21158827_SNP A G 0.1517 27 151 0.3034 2.7030008189243049E-01
3R_21159029_SNP G T 0.05946 11 174 0.4785 4.8701895433610465E-01
3R_21159500_SNP T A 0.2022 37 146 0.2793 3.4346445631262357E-01
3R_21159502_SNP A T 0.1844 33 146 0.3172 4.1697640233234989E-01
3R_21159515_SNP T C 0.1978 36 146 0.3071 3.6632567122912008E-01
3R_21159548_SNP C T 0.2597 47 134 0.6407 6.6519595662936948E-01
3R_21159568_SNP C A 0.2514 46 137 0.6802 6.9675252036448887E-01
3R_21159617_SNP T A 0.05729 11 181 0.613 8.0140094737383716E-01
3R_21159629_SNP G C 0.2527 46 136 0.6854 6.5341021510764130E-01
3R_21159808_SNP C T 0.257 46 133 0.4781 4.6362075309462958E-01
3R_21159832_SNP T G 0.2652 48 133 0.382 3.7380853260110358E-01
3R_21159877_SNP T C 0.1676 31 154 0.3689 3.7284640310321493E-01
3R_21159940_SNP A G 0.1381 25 156 0.2049 2.4074687798870908E-01
3R_21159970_SNP C T 0.1389 25 155 0.2221 2.8028952051752487E-01
3R_21159998_SNP T C 0.1389 25 155 0.1846 2.4438256965126803E-01
3R_21160003_SNP C A 0.2044 37 144 0.4638 5.0666323385407730E-01
3R_21160006_SNP G A 0.2514 45 134 0.5985 6.2325837557780450E-01
3R_21160007_SNP G T 0.2637 48 134 0.4973 5.1408323378469589E-01
3R_21160011_SNP G A 0.2611 47 133 0.5421 5.7999139626414786E-01
3R_21160119_SNP T C 0.2222 40 140 0.3075 2.8185059448020144E-01
3R_21160124_SNP G A 0.2253 41 141 0.2732 2.5546341368221570E-01
3R_21160466_SNP G A 0.2611 47 133 0.4905 5.2602733778567867E-01
3R_21160888_SNP A T 0.2707 49 132 0.2997 2.6910903335043390E-01
3R_21160924_SNP A T 0.05789 11 179 0.3741 3.6614774184473398E-01
3R_21160996_SNP T A 0.123 23 164 0.8711 7.2456390846349361E-01
3R_21161008_SNP A T 0.2737 49 130 0.4445 4.5400109671486200E-01
3R_21161067_SNP A T 0.06283 12 179 0.8825 7.7211784256390703E-01
3R_21161076_SNP T C 0.06316 12 178 0.8865 7.7772869136909795E-01
3R_21161330_SNP G A 0.2571 45 130 0.1976 1.6667328147571736E-01
3R_21162146_SNP G A 0.07143 14 182 0.5199 8.2344170871879974E-01
3R_21162234_SNP G A 0.2905 52 127 0.411 3.8484614557668817E-01
3R_21162278_SNP G A 0.2825 50 127 0.5191 4.9493743437039184E-01
3R_21162600_SNP T C 0.05699 11 182 0.979 8.0355385612850638E-01
3R_21162751_SNP C T 0.3464 62 117 0.2379 1.1680278120001697E-01
3R_21162806_SNP C T 0.1204 23 168 0.8788 8.3939826698978948E-01
3R_21162821_SNP T C 0.3425 62 119 0.3817 2.7227656929166877E-01
3R_21162962_SNP A G 0.08421 16 174 0.8467 8.1950025647968372E-01
3R_21163040_SNP G A 0.09948 19 172 0.9702 7.4211513031461218E-01
3R_21163046_SNP C A 0.09948 19 172 1 8.1564187351743334E-01
3R_21163298_SNP T C 0.3486 61 114 0.3496 3.5160406776215669E-01
3R_21163309_SNP A G 0.3333 57 114 0.2676 3.0081980789894569E-01
3R_21163371_SNP A T 0.3575 64 115 0.2766 2.5109322772707787E-01
3R_21163401_SNP T C 0.1892 35 150 0.305 5.4548055464253431E-01
3R_21163421_SNP T A 0.1803 33 150 0.3624 6.0662012313172387E-01
3R_21163467_SNP T C 0.08854 17 175 0.9826 7.0449764100957046E-01
3R_21163524_SNP G A 0.06915 13 175 0.2136 2.1469106923213221E-01
3R_21163530_SNP T C 0.07937 15 174 0.09931 1.1781658620062030E-01
3R_21163680_SNP A G 0.1202 22 161 0.2911 2.6865673499276177E-01
3R_21163703_SNP T A 0.06771 13 179 0.5468 3.7156696773018794E-01
3R_21163717_SNP A G 0.1657 30 151 0.533 5.4519301454377267E-01
3R_21163722_SNP G A 0.05699 11 182 0.6667 5.0830655084881404E-01
3R_21163812_SNP C T 0.1243 23 162 0.3823 3.4080121901494642E-01
3R_21163851_SNP C T 0.08556 16 171 0.2481 3.6236542784067738E-01
3R_21163870_SNP T C 0.08377 16 175 0.9285 7.4723725718174450E-01
3R_21163917_SNP G A 0.1944 35 145 0.3409 2.4676618193830924E-01
3R_21163961_SNP A C 0.06283 12 179 0.5731 4.7473051705956659E-01
3R_21163974_SNP A G 0.06283 12 179 0.5731 4.7473051705956659E-01
3R_21164056_SNP A C 0.1 19 171 0.5323 3.7182173380280181E-01
3R_21164064_SNP C T 0.1005 19 170 0.5482 3.8392495802421533E-01
3R_21164079_SNP T C 0.1005 19 170 0.5482 3.8392495802421533E-01
3R_21164127_SNP A G 0.1154 21 161 0.6359 5.1886070435253884E-01
3R_21164751_SNP A G 0.2155 39 142 0.9125 8.5459450026416839E-01
3R_21164859_SNP G A 0.06736 13 180 0.5161 4.3914216784898208E-01
3R_21165063_SNP G A 0.1551 29 158 0.7144 5.3126367660022544E-01
3R_21165075_SNP A G 0.163 30 154 0.6594 4.9843180314795843E-01
3R_21165219_SNP G A 0.08205 16 179 0.2593 2.4465465032652778E-01
3R_21165298_SNP C A 0.2011 37 147 0.8087 6.1386826699300123E-01
3R_21165360_SNP T C 0.2162 40 145 0.9411 7.6292326190265780E-01
3R_21165396_SNP C T 0.3596 64 114 0.2634 2.0273926520985697E-01
3R_21165570_SNP C T 0.09896 19 173 0.359 2.7522958356241600E-01
3R_21165588_SNP A T 0.2167 39 141 0.1458 7.2101972424338245E-02
3R_21165621_SNP G A 0.1436 26 155 0.3654 2.3076373630157565E-01
3R_21165626_SNP C T 0.236 42 136 0.3456 1.6070863461182083E-01
3R_21165638_SNP G T 0.2191 39 139 0.161 8.2723595645021408E-02
3R_21165734_SNP A G 0.1778 32 148 0.1671 1.4152289367805837E-01
3R_21165754_SNP C A 0.1183 22 164 0.2327 1.5876971364833670E-01
3R_21165836_SNP T G 0.2431 44 137 0.226 1.3956813592254058E-01
3R_21165845_SNP T G 0.1639 30 153 0.4921 4.0817546619529999E-01
3R_21166281_SNP G T 0.1198 23 169 0.3595 2.8022754483408263E-01
3R_21166283_SNP A G 0.06218 12 181 0.4491 4.8349085117076818E-01
3R_21166296_SNP C T 0.2265 41 140 0.1361 7.8443591753474373E-02
3R_21166313_SNP T C 0.07937 15 174 0.3209 3.1303170325272722E-01
3R_21166315_SNP T C 0.07937 15 174 0.3209 3.1303170325272722E-01
3R_21166434_SNP C T 0.2151 40 146 0.2809 1.5582074482272246E-01
3R_21166614_SNP T C 0.05789 11 179 0.8636 9.1759893882864740E-01
3R_21166809_SNP T G 0.07895 15 175 0.3945 4.7170365843506379E-01
3R_21166842_SNP C A 0.07937 15 174 0.3676 4.3746413192378375E-01
3R_21166845_SNP G T 0.3107 55 122 0.3111 2.9776776360747259E-01
3R_21166875_SNP T C 0.07853 15 176 0.3803 4.5096854747906345E-01
3R_21166902_SNP G T 0.2235 40 139 0.6338 6.1226106225387755E-01
3R_21166905_SNP G A 0.2994 53 124 0.1105 1.0772013740482023E-01
3R_21166911_SNP T G 0.2171 38 137 0.4542 4.3926315572336871E-01
3R_21166912_SNP T G 0.2203 39 138 0.663 6.8093574658602518E-01
3R_21166918_SNP A C 0.1173 21 158 0.2657 2.5965186834462972E-01
3R_21166926_SNP C T 0.05729 11 181 0.628 6.2216286011654987E-01
3R_21166997_SNP C T 0.3056 55 125 0.4653 4.3015706395365216E-01
3R_21167081_SNP C T 0.32 56 119 0.3569 2.8138562668833533E-01
3R_21167126_SNP C T 0.1622 30 155 0.2854 2.4028603898271028E-01
3R_21167134_SNP C T 0.153 28 155 0.3831 3.2381457212832998E-01
3R_21167155_SNP A C 0.1576 29 155 0.3327 2.7275199692879770E-01
3R_21167167_SNP G A 0.1613 30 156 0.3495 2.7898462484733799E-01
3R_21167694_SNP A G 0.05263 10 180 0.04673 4.8263447502842692E-02
3R_21167748_SNP G T 0.3539 63 115 0.207 1.3330774952455615E-01
3R_21167838_SNP T C 0.1765 33 154 0.7632 9.9519838003542926E-01
3R_21167891_SNP T C 0.1579 30 160 0.8107 6.4636352338451686E-01
3R_21168160_SNP A C 0.1693 32 157 0.6634 4.5453185902637183E-01
3R_21168175_SNP G T 0.2418 44 138 0.4575 3.4901818027063147E-01
3R_21168195_SNP T A 0.05729 11 181 0.5025 5.7051387713521606E-01
3R_21168300_SNP C G 0.2065 38 146 0.9823 6.7717670628812665E-01
3R_21168302_SNP G A 0.05208 10 182 0.9073 9.8270959024846161E-01
3R_21168327_SNP G C 0.2727 48 128 0.8749 6.3552540198426721E-01
3R_21168506_SNP G A 0.2363 43 139 0.7228 5.2845857780650629E-01
3R_21168522_SNP A G 0.1809 34 154 0.5085 3.8644901069958826E-01
3R_21168612_SNP A G 0.2 37 148 0.4862 3.3093406218861321E-01
3R_21168623_DEL AACA A 0.2062 33 127 0.6994 5.1519338857981456E-01
3R_21168713_SNP T G 0.2 37 148 0.3372 2.0146349666688657E-01
3R_21168828_SNP G C 0.3081 57 128 0.6275 4.1376967408009602E-01
3R_21168881_SNP T C 0.2944 53 127 0.6058 3.6219914910500961E-01
3R_21169022_SNP T C 0.3111 56 124 0.6194 3.9624548389434144E-01
3R_21169061_SNP T A 0.2802 51 131 0.8705 6.0072004146949376E-01
3R_21169106_SNP C A 0.2265 41 140 0.44 3.7004218824144042E-01
3R_21169438_SNP A G 0.2 35 140 0.412 2.8574320806465259E-01
3R_21169440_SNP G A 0.1966 35 143 0.5137 3.6477552877749320E-01
3R_21169507_SNP G T 0.3446 61 116 0.5625 7.7398644085318880E-01
3R_21169523_SNP T C 0.324 58 121 0.9351 8.2325173206333357E-01
3R_21169591_SNP G C 0.07 14 186 0.5542 5.7070165125525607E-01
3R_21169599_SNP A C 0.2011 36 143 0.4745 3.8077092510661747E-01
3R_21169688_SNP A T 0.1989 37 149 0.5164 4.3076864993859643E-01
3R_21169874_SNP G A 0.2174 40 144 0.7307 8.6749251794715698E-01
3R_21169916_SNP G A 0.3429 60 115 0.9412 8.7452682862273745E-01
3R_21170033_SNP A C 0.05789 11 179 0.7938 6.7679728347812351E-01
3R_21170238_SNP T C 0.05882 11 176 0.8563 7.7112104666591563E-01
3R_21170250_SNP A G 0.05263 10 180 0.788 7.2337400176678712E-01
3R_21170782_SNP G A 0.3051 54 123 0.452 3.7023766609378783E-01
3R_21170826_SNP C A 0.3073 55 124 0.4571 2.4534090841365819E-01
3R_21170839_SNP A G 0.324 58 121 0.5242 4.2576880048898846E-01
3R_21172246_SNP T G 0.06349 12 177 0.7012 7.4115758571230106E-01
3R_21172294_SNP A T 0.05789 11 179 0.6135 5.3238996381321124E-01
3R_21172312_SNP A G 0.07447 14 174 0.3498 4.3081698039428407E-01
3R_21172716_SNP A T 0.4749 85 94 0.8005 9.6851556441714581E-01
3R_21172961_SNP C T 0.4754 87 96 0.99 8.5083026894864722E-01
3R_21173246_SNP T C 0.07368 14 176 0.7141 7.9809851023080114E-01
3R_21173337_SNP A G 0.05699 11 182 0.8646 9.9929321064463739E-01
3R_21173388_SNP G A 0.05181 10 183 0.8693 8.3735830285646196E-01
3R_21173466_SNP G C 0.4728 87 97 0.6769 8.7747999990181647E-01
3R_21173469_SNP G A 0.4699 86 97 0.6994 9.0702971913795061E-01
3R_21173590_SNP A G 0.4595 85 100 0.8475 9.1449973012056951E-01
3R_21173637_SNP A T 0.4807 87 94 0.9294 9.0759443386635108E-01
3R_21174120_SNP A G 0.05699 11 182 0.7722 7.4144363327386098E-01
3R_21174291_SNP C G 0.07853 15 176 0.6341 7.0855036459705856E-01
3R_21174332_SNP C A 0.1429 25 150 0.1394 1.3830698159766286E-01
3R_21174470_SNP A G 0.08556 16 171 0.5452 5.8961763131616096E-01
3R_21174475_SNP A C 0.05291 10 179 0.6228 5.7876379201850747E-01
3R_21174742_SNP G A 0.3315 59 119 0.7093 6.9631702414751717E-01
3R_21174761_SNP A G 0.3333 60 120 0.5706 5.1553229602793937E-01
3R_21175111_DEL T TGCAAGCATTAATATACGGTT 0.236 38 123 0.9939 6.0039321807893420E-01
3R_21175287_SNP T C 0.4625 74 86 0.6991 9.7317474648372482E-01
3R_21175471_SNP A C 0.1189 22 163 0.2479 2.3636284912779892E-01
3R_21175480_SNP T A 0.1093 20 163 0.1928 1.5515287349714646E-01
3R_21175514_SNP C A 0.4469 80 99 0.4604 4.6852657802466569E-01
3R_21175561_INS GTTAATTTTTCTTGG G 0.05556 10 170 0.8151 8.4989962326017809E-01
3R_21175603_SNP T G 0.2905 52 127 0.2884 2.5721720915794699E-01
3R_21175637_SNP G T 0.3631 65 114 0.7011 7.3153565439116741E-01
3R_21175790_SNP A G 0.05128 10 185 0.5988 5.6773651428872673E-01
3R_21175890_SNP A G 0.4813 77 83 0.9094 8.6706716931579297E-01
3R_21176020_SNP A T 0.354 57 104 0.4355 1.9470248475068230E-01
3R_21176091_SNP G A 0.1792 31 142 0.612 5.5421613362643130E-01
3R_21176796_SNP G C 0.3073 55 124 0.5163 3.9823824707041133E-01
3R_21176804_SNP T G 0.2595 48 137 0.7893 6.5750071119754061E-01
3R_21176857_SNP C T 0.2541 47 138 0.6872 8.9777349111251947E-01
3R_21176880_SNP C T 0.4728 87 97 0.861 7.4248554091875119E-01
3R_21176935_SNP T C 0.3077 56 126 0.61 4.9698489865723061E-01
3R_21176946_DEL G GAT 0.06915 13 175 0.6036 9.2493078246214266E-01
3R_21176974_SNP A C 0.3132 57 125 0.5596 4.3247928861692386E-01
3R_21177018_SNP A G 0.08247 16 178 0.2701 2.0812329341342983E-01
3R_21177109_INS AA A 0.3313 54 109 0.9973 9.2005721143823815E-01
3R_21177362_SNP G T 0.3132 57 125 0.7057 3.8401322664870852E-01
3R_21177366_DEL T TT 0.3103 54 120 0.8686 5.3107455095773148E-01
3R_21177495_SNP A T 0.2139 40 147 0.8117 8.3866923749165645E-01
3R_21177540_SNP A T 0.2857 52 130 0.3149 3.7995462602281060E-01
3R_21177938_SNP T G 0.05076 10 187 0.5979 7.9824283903977866E-01
3R_21177951_SNP G C 0.3966 71 108 0.4998 3.0134494829856839E-01
3R_21177965_SNP A C 0.3876 69 109 0.6304 3.8600032866541212E-01
3R_21177967_SNP T G 0.3476 57 107 0.4469 2.9526176320058739E-01
3R_21178015_SNP A G 0.4598 80 94 0.4095 3.0173146467468381E-01
3R_21178019_SNP C T 0.2703 50 135 0.4443 4.7314255031605568E-01
3R_21178032_SNP T C 0.2 37 148 0.523 5.1653131556355836E-01
3R_21178074_SNP T G 0.09574 18 170 0.2983 2.2805272372870466E-01
3R_21178109_SNP A G 0.2857 54 135 0.4853 6.6587042877476021E-01
3R_21178121_SNP C T 0.3842 68 109 0.2401 1.5375035668815829E-01
3R_21178177_SNP G T 0.2022 37 146 0.8043 6.7021455185098222E-01
3R_21178199_SNP A T 0.4066 74 108 0.5834 7.2945108853847684E-01
3R_21178264_SNP G A 0.3621 63 111 0.8143 6.2733832646430177E-01
3R_21178286_SNP T C 0.4244 73 99 0.7737 5.7921338310917392E-01
3R_21178442_SNP T G 0.0582 11 178 0.3297 4.0245270506516506E-01
3R_21178547_SNP T C 0.2935 54 130 0.2983 3.3067901280821921E-01
3R_21178650_SNP G A 0.3388 62 121 0.1588 1.0259098975510372E-01
3R_21178651_SNP G C 0.337 61 120 0.1814 1.2654738188171921E-01
3R_21178735_SNP A C 0.2713 51 137 0.4076 4.4806623418033997E-01
3R_21178862_SNP T C 0.1263 24 166 0.02266 2.9882357478901236E-02
3R_21178901_SNP A G 0.1087 20 164 0.8005 6.3549850338739455E-01
3R_21178947_SNP A T 0.08791 16 166 0.8778 9.7241737104659220E-01
3R_21178965_SNP G T 0.3871 72 114 0.7131 9.7278856301916439E-01
3R_21178983_SNP G T 0.4762 80 88 0.7282 9.7543732211211831E-01
3R_21178994_SNP T C 0.0625 12 180 0.5831 7.5114934134510403E-01
3R_21179337_SNP G A 0.4798 83 90 0.4762 4.4895832050277729E-01
3R_21179367_SNP T C 0.5 92 92 0.6062 7.6235527611777321E-01
3R_21179477_SNP G A 0.4205 74 102 0.8607 6.9981346230721675E-01
3R_21179481_DEL G GG 0.4072 68 99 0.9182 8.3303426452371243E-01
3R_21179515_SNP A C 0.2796 52 134 0.6505 9.7279131739294400E-01
3R_21179519_SNP G A 0.2757 51 134 0.724 9.2348658673399742E-01
3R_21179545_SNP A C 0.09424 18 173 0.1209 1.5156107026322130E-01
3R_21179570_SNP A G 0.4426 81 102 0.1559 3.7191598942838222E-01
3R_21179623_SNP C G 0.4372 80 103 0.2406 5.0114198104589980E-01
3R_21179628_SNP T G 0.4341 79 103 0.2377 4.8743930038170047E-01
3R_21179629_SNP C T 0.4494 80 98 0.1896 4.4755026080191940E-01
3R_21179650_SNP C G 0.4402 81 103 0.2234 4.9269507509732691E-01
3R_21179672_SNP A C 0.4754 87 96 0.1461 2.8568442362237156E-01
3R_21179682_INS TTATATTTATAACTCTTCAAAATTACGTAAAATCAAATTAAAAT T 0.4094 70 101 0.2371 4.3044690961120102E-01
3R_21179713_SNP G A 0.4561 78 93 0.8416 8.9998313446551181E-01
3R_21179747_SNP T C 0.05584 11 186 0.3749 3.8929174030095037E-01
3R_21179829_SNP A C 0.07732 15 179 0.456 3.7834942556607998E-01
3R_21179838_SNP C T 0.07692 15 180 0.4881 3.0427789803916783E-01
3R_21179857_SNP G A 0.1852 35 154 0.4804 4.0230988485583496E-01
3R_21180089_SNP A G 0.3901 71 111 0.8844 9.7934347593828242E-01
3R_21180248_SNP G C 0.2275 43 146 0.6866 9.3068471177071166E-01
3R_21180252_DEL A ATGTA 0.2874 50 124 0.1732 6.8696783135604553E-02
3R_21180263_SNP T C 0.2663 49 135 0.3785 3.1839204803713284E-01
3R_21180314_SNP G A 0.3956 72 110 0.2096 1.9730663962065942E-01
3R_21180417_SNP G T 0.4917 89 92 0.1397 1.4013144266408617E-01
3R_21180513_SNP A G 0.09794 19 175 0.09226 2.5207693444109258E-01
3R_21180514_SNP G A 0.1622 30 155 0.5057 8.0230095358476872E-01
3R_21180521_INS CACTTTC C 0.06283 12 179 0.02812 2.7486791223569096E-01
3R_21180544_INS ATTTTGTTAGGTCGTTTTACTTCTTCCATTGTACAGA A 0.2614 46 130 0.331 3.6162893003832475E-01
3R_21180572_SNP A C 0.07653 15 181 0.01051 5.2192409092392221E-02
3R_21180621_SNP A G 0.07732 15 179 0.4977 6.7817418733183787E-01
3R_21180642_SNP G T 0.06806 13 178 0.4568 7.4653321890521940E-01
3R_21180695_SNP G T 0.05319 10 178 0.3816 5.1022986444405105E-01
3R_21180715_SNP T A 0.3298 62 126 0.7956 9.4209248780967880E-01
3R_21180812_SNP A C 0.0567 11 183 0.4989 4.1385055202793397E-01
3R_21180968_SNP A G 0.0973 18 167 0.5316 5.6456245987585230E-01
3R_21180998_SNP C T 0.1005 19 170 0.5272 6.0719030149009257E-01
3R_21181241_SNP C T 0.2486 46 139 0.4438 3.6313848999506937E-01
3R_21181247_SNP T C 0.1016 19 168 0.5989 6.6832636867301454E-01
3R_21181256_SNP T C 0.1011 19 169 0.5942 6.6416520522244604E-01
3R_21181286_SNP A G 0.1011 19 169 0.5942 6.6416520522244604E-01
3R_21181559_SNP C G 0.0625 12 180 0.3582 2.8906619042468495E-01
3R_21182073_SNP T G 0.07254 14 179 0.7014 5.8368772182581197E-01
3R_21182082_SNP A T 0.478 87 95 0.9756 8.5960123163275148E-01
3R_21182090_SNP C G 0.06806 13 178 0.1776 3.0390400130050466E-01
3R_21182313_SNP A G 0.07254 14 179 0.699 5.8142338916075387E-01
3R_21182339_SNP G C 0.2444 44 136 0.2839 2.4959108422956366E-01
3R_21182490_SNP G A 0.1477 26 150 0.2503 2.3747698605165413E-01
3R_21182502_SNP A G 0.07345 13 164 0.4454 5.7828893894581523E-01
3R_21182715_SNP A G 0.09783 18 166 0.3839 3.1991848763659092E-01
3R_21182889_SNP T A 0.4211 72 99 0.06113 4.2642554583168145E-02
3R_21182901_SNP A G 0.09043 17 171 0.1825 2.4630609036903151E-01
3R_21182958_SNP A G 0.1154 21 161 0.3527 2.7372880711026737E-01
3R_21182988_SNP A G 0.1148 21 162 0.4678 3.9661040895531385E-01
3R_21183156_SNP A G 0.3743 67 112 0.2457 2.5721175734149815E-01
3R_21183189_SNP G A 0.3855 69 110 0.347 3.9436049672621010E-01
3R_21183244_SNP T C 0.3315 59 119 0.4187 6.0130967524296242E-01
3R_21183268_SNP C T 0.3955 70 107 0.2972 3.3211399642508210E-01
3R_21183271_SNP A G 0.4022 72 107 0.3356 3.9154100425603333E-01
3R_21183431_SNP T A 0.1297 24 161 0.45 4.6971397923858604E-01
3R_21183446_SNP T C 0.1297 24 161 0.45 4.6971397923858604E-01
3R_21183471_INS GAA G 0.1297 24 161 0.5924 6.4516621667433505E-01
3R_21183473_SNP A T 0.1304 24 160 0.5387 5.6436866014334630E-01
3R_21183487_SNP T C 0.1347 26 167 0.6566 7.1562220479553418E-01
3R_21183488_SNP T C 0.1475 27 156 0.3051 3.0613972809750378E-01
3R_21183536_DEL T TTTTGC 0.1297 24 161 0.45 4.6971397923858604E-01
3R_21183555_DEL T TAA 0.1297 24 161 0.45 4.6971397923858604E-01
3R_21183560_SNP T G 0.1202 22 161 0.4949 5.1912154506299069E-01
3R_21183563_SNP G A 0.1257 23 160 0.4798 4.9992492974083336E-01
3R_21183564_DEL T TGGAA 0.1297 24 161 0.45 4.6971397923858604E-01
3R_21183570_SNP T G 0.1285 23 156 0.476 4.7875508712241122E-01
3R_21183571_SNP G C 0.125 23 161 0.4503 4.6959776269517550E-01
3R_21183670_SNP G T 0.3297 60 122 0.1479 1.8062496844856746E-01
3R_21183857_SNP C A 0.06915 13 175 0.7984 8.7432632211221384E-01
3R_21183862_SNP G C 0.1514 28 157 0.2315 1.7535642507428195E-01
3R_21183905_SNP G A 0.2514 44 131 0.2791 3.8165260431312886E-01
3R_21183928_SNP T C 0.05128 10 185 0.1135 1.7340211291522467E-01
3R_21183936_SNP T C 0.221 40 141 0.2445 2.9858318302544262E-01
3R_21184023_SNP A G 0.3371 59 116 0.6212 8.2105225918002778E-01
3R_21184060_SNP C T 0.453 82 99 0.03396 3.1898813216098727E-02
3R_21184068_SNP T C 0.2567 48 139 0.8791 6.9185081721208852E-01
3R_21184093_SNP C A 0.1263 24 166 0.6888 8.9343944611409642E-01
3R_21184128_SNP G A 0.2446 45 139 0.4769 3.5185475062623961E-01
3R_21184166_SNP T A 0.05729 11 181 0.875 7.6021334076674374E-01
3R_21184226_INS AGAAACGTT A 0.3558 58 105 0.09372 9.5813416579717092E-02
3R_21184230_SNP A C 0.4505 82 100 0.3042 5.5397981058168044E-01
3R_21184238_SNP T C 0.3427 61 117 0.1155 1.3737637881198650E-01
3R_21184268_SNP T A 0.4477 77 95 0.4803 5.9477996042507753E-01
3R_21184544_SNP T C 0.3883 73 115 0.9295 7.7957155447697069E-01
3R_21184656_SNP C T 0.4286 78 104 0.2648 3.9108593643157341E-01
3R_21184730_SNP G A 0.3636 64 112 0.5315 7.9207141700776440E-01
3R_21184754_SNP A C 0.05882 11 176 0.5752 5.2384149176821881E-01
3R_21184799_SNP G C 0.4586 83 98 0.3348 4.3877756965144488E-01
3R_21184835_SNP G T 0.3516 64 118 0.619 9.3806226115992586E-01
3R_21184925_SNP C T 0.4749 85 94 0.4177 5.8604770266537809E-01
3R_21185027_SNP T C 0.1585 29 154 0.6103 6.8539219749458236E-01
3R_21185075_SNP C T 0.1585 29 154 0.5661 6.5152234985193469E-01
3R_21185084_SNP C T 0.1585 29 154 0.6103 6.8539219749458236E-01
3R_21185195_SNP C T 0.4225 79 108 0.1861 3.3168205481164037E-01
3R_21185264_SNP T A 0.4615 84 98 0.1437 2.7645545412559758E-01
3R_21185429_SNP A G 0.4681 88 100 0.1465 1.7272070976865139E-01
3R_21185444_SNP A G 0.4731 88 98 0.2018 2.8818666737967247E-01
3R_21185636_SNP T C 0.3736 68 114 0.2593 3.7090702908173723E-01
3R_21185651_SNP A G 0.0625 12 180 0.6717 6.5321246657902365E-01
3R_21185717_SNP T C 0.08556 16 171 0.6759 7.2352467121264619E-01
3R_21185741_SNP C T 0.08421 16 174 0.7034 7.5290114774096795E-01
3R_21185745_INS TT T 0.06915 13 175 0.7803 6.5631874823267888E-01
3R_21185803_SNP G T 0.06878 13 176 0.7697 8.6476324173439023E-01
3R_21185820_MNP TGT GAA 0.1489 28 160 0.5329 5.3491800018089020E-01
3R_21185828_SNP A T 0.1383 26 162 0.5634 5.5265529378830780E-01
3R_21185842_SNP A T 0.1366 25 158 0.5979 5.9705487004524183E-01
3R_21185845_SNP C T 0.1359 25 159 0.6108 6.0903036774535302E-01
3R_21185848_SNP T C 0.2865 51 127 0.8638 7.7591846322332425E-01
3R_21185872_SNP A T 0.234 44 144 0.2764 3.6648946273045324E-01
3R_21185873_SNP A G 0.2299 43 144 0.3126 4.9686071729089132E-01
3R_21185885_DEL T TT 0.1383 26 162 0.7142 7.2442014270895771E-01
3R_21185901_SNP T A 0.2353 44 143 0.3079 4.5810364323001407E-01
3R_21186052_SNP C T 0.1022 19 167 0.154 2.1911954866014527E-01
3R_21186066_SNP A C 0.375 66 110 0.2753 3.5215881367505319E-01
3R_21186067_SNP A C 0.4659 82 94 0.09768 2.4038479144239699E-01
3R_21186096_SNP T C 0.352 63 116 0.4861 7.1536732177344509E-01
3R_21186147_SNP A G 0.1604 30 157 0.5311 5.9240963880074204E-01
3R_21186166_SNP A G 0.3757 68 113 0.735 6.0732065057818696E-01
3R_21186252_SNP C A 0.4696 85 96 0.5517 7.3699763937019269E-01
3R_21186323_SNP T G 0.1658 31 156 0.3462 3.2737956396598356E-01
3R_21186351_SNP G A 0.2898 51 125 0.06867 7.7479121894884331E-02
3R_21186359_SNP C A 0.2228 41 143 0.1966 2.2643942764828939E-01
3R_21186379_SNP A G 0.05208 10 182 0.5368 6.3140347151341802E-01
3R_21186380_SNP T A 0.1685 31 153 0.22 2.5784935542495835E-01
3R_21186381_SNP A G 0.1774 33 153 0.3056 3.2752376062214605E-01
3R_21186400_SNP C T 0.15 27 153 0.2999 3.3353080675597746E-01
3R_21186403_SNP A C 0.2159 38 138 0.6611 7.3989268609774106E-01
3R_21186439_SNP T A 0.2444 44 136 0.7251 8.2018447161552888E-01
3R_21186449_INS GA T 0.05612 11 185 0.5081 4.7859790356568299E-01
3R_21186461_SNP T G 0.05128 10 185 0.5497 6.4859467509994706E-01
3R_21186471_SNP T G 0.2951 54 129 0.3197 2.2286600886587893E-01
3R_21186580_SNP T A 0.1129 21 165 0.2182 3.5164689186468823E-01
3R_21186741_SNP T A 0.2432 45 140 0.4162 3.2291830323410942E-01
3R_21186746_SNP T C 0.4831 86 92 0.6066 4.1250935129200750E-01
3R_21186751_SNP T C 0.05789 11 179 0.01254 9.9496634283145410E-03
3R_21186760_INS A AGTTTCCCA 0.4913 85 88 0.9225 6.2189247460098063E-01
3R_21186790_SNP A G 0.06316 12 178 0.0223 1.6880584819067998E-02
3R_21186860_SNP C T 0.1518 29 162 0.04481 4.5888994122920058E-02
3R_21186935_SNP T A 0.1585 29 154 0.4829 4.8011404908541033E-01
3R_21186972_SNP T G 0.06218 12 181 0.1351 1.1395139256404585E-01
3R_21186997_SNP A T 0.1257 23 160 0.4785 4.6668810212026857E-01
3R_21187038_SNP T C 0.2833 51 129 0.2503 1.7208094809666641E-01
3R_21187062_SNP C T 0.1397 25 154 0.3953 4.6313325582593912E-01
3R_21187392_SNP T A 0.1283 24 163 0.9969 9.8961728005020810E-01
3R_21187402_INS A ATA 0.1323 25 164 0.894 8.6405730781496870E-01
3R_21187413_DEL ATACT G 0.1381 25 156 0.8639 8.3260631809339358E-01
3R_21187467_SNP T G 0.133 25 163 0.8781 7.3688900647749667E-01
3R_21187585_SNP A T 0.1011 19 169 0.778 6.5792101494680377E-01
3R_21187609_SNP C T 0.1064 20 168 0.6412 5.4691081473588943E-01
3R_21187616_SNP C T 0.3838 71 114 0.9823 9.3239442607810552E-01
3R_21187620_SNP T C 0.2151 40 146 0.8645 8.8742483231395708E-01
3R_21187701_SNP A G 0.4438 79 99 0.7092 8.3075178108183723E-01
3R_21187718_SNP A G 0.3568 66 119 0.3622 3.8553828057630957E-01
3R_21187738_SNP A T 0.4278 77 103 0.2785 4.0717189706656565E-01
3R_21187805_SNP T C 0.05882 11 176 0.8284 8.8543819025631820E-01
3R_21187832_SNP A G 0.06452 12 174 0.964 9.6705249908168567E-01
3R_21187964_SNP A G 0.06452 12 174 0.02573 5.0142804461741436E-02
3R_21187969_DEL A AAGCGAGCTTAGGAGGACCAAGGATAT 0.05584 11 186 0.5066 4.7771848674372108E-01
3R_21187977_SNP T G 0.4035 69 102 0.2703 2.1996830955827706E-01
3R_21188000_DEL T TTAGCCATTGGCAGCAATGTGAGTTGAGTGTG 0.05584 11 186 0.5066 4.7771848674372108E-01
3R_21188083_SNP T A 0.1006 18 161 0.5596 6.3477354173123834E-01
3R_21188097_SNP G T 0.1006 18 161 0.5596 6.3477354173123834E-01
3R_21188098_SNP A T 0.4941 84 86 0.7305 7.4158544628306089E-01
3R_21188116_SNP C T 0.3832 64 103 0.4999 5.3577262098606615E-01
3R_21188120_SNP C T 0.3772 63 104 0.5849 7.4244668860466390E-01
3R_21188129_DEL G GAAC 0.3556 64 116 0.4203 4.7821254179667549E-01
3R_21188133_DEL T TTAAAGAGCACA 0.352 63 116 0.3575 4.1532756555771699E-01
3R_21188187_SNP T A 0.2772 51 133 0.1546 1.6940390409297745E-01
3R_21188191_SNP G A 0.3533 65 119 0.06298 7.4111977417867306E-02
3R_21188207_SNP T G 0.2849 53 133 0.2639 3.3172187815119192E-01
3R_21188297_DEL C CC 0.06011 11 172 0.1488 1.3130127824142013E-01
3R_21188353_SNP G A 0.4689 83 94 0.3242 2.8608495485542118E-01
3R_21188385_SNP T C 0.4746 84 93 0.3484 2.1706818573027531E-01
3R_21188395_SNP A G 0.4944 89 91 0.5187 4.4451176916277846E-01
3R_21188408_SNP A G 0.4778 86 94 0.4691 3.4154470479231980E-01
3R_21188444_DEL A AGTGTGCAAGCTGGGGA 0.4775 85 93 0.3594 1.6282687845004817E-01
3R_21188482_SNP A T 0.1198 23 169 0.3255 3.5142846333660760E-01
3R_21188557_SNP C A 0.3646 66 115 0.5765 4.0046748963343470E-01
3R_21188591_SNP A G 0.234 44 144 0.2146 1.2113687533731166E-01
3R_21188625_SNP T G 0.326 59 122 0.6173 4.9911805209655002E-01
3R_21188629_SNP T G 0.05405 10 175 0.8724 7.7088872275849007E-01
3R_21188637_DEL TTGGGTGTTGA T 0.4148 73 103 0.344 2.1766857238985660E-01
3R_21188695_SNP T C 0.1064 20 168 0.796 7.5379327781465544E-01
3R_21188818_SNP C T 0.1593 29 153 0.389 4.8502487212193035E-01
3R_21188823_SNP C T 0.06633 13 183 0.6325 7.9846595621710081E-01
3R_21188834_SNP T C 0.4078 73 106 0.5975 9.3423218970602950E-01
3R_21188836_SNP T C 0.06771 13 179 0.6642 8.3041831415885015E-01
3R_21188876_SNP A G 0.1609 28 146 0.4775 5.4160744543800243E-01
3R_21188885_SNP A G 0.1609 28 146 0.4866 5.5349363112905103E-01
3R_21188906_SNP A T 0.1453 26 153 0.5198 4.9065011171797224E-01
3R_21188934_SNP A T 0.06667 13 182 0.0001476 7.0831570665737590E-04
3R_21188947_SNP A T 0.2473 46 140 0.1331 2.1893858800184962E-01
3R_21188982_SNP G A 0.1755 33 155 0.4893 3.8421055925463365E-01
3R_21188984_SNP G C 0.1755 33 155 0.5686 4.6250214586417826E-01
3R_21189001_SNP G A 0.07107 14 183 0.000402 1.7454457135612053E-03
3R_21189030_SNP G T 0.07937 15 174 0.7572 9.3426477979257205E-01
3R_21189046_SNP C T 0.08065 15 171 0.3911 4.4482820994260430E-01
3R_21189053_SNP G T 0.382 68 110 0.3498 1.9172736773194399E-01
3R_21189303_SNP G A 0.09091 17 170 0.7219 6.7218718591510440E-01
3R_21189382_SNP C G 0.06736 13 180 0.2738 2.7932426503381569E-01
3R_21189384_SNP G A 0.4375 77 99 0.8561 9.1925592986641758E-01
3R_21189391_INS CCTTGTTTGGAATGGC C 0.06736 13 180 0.1039 1.3746045615563995E-01
3R_21189408_SNP C T 0.1452 27 159 0.4077 6.2051842272660185E-01
3R_21189432_SNP T C 0.1099 21 170 0.6876 5.2394015818647022E-01
3R_21189454_SNP G T 0.4382 78 100 0.8622 4.1210093623926647E-01
3R_21189518_SNP A C 0.1414 27 164 0.4887 3.6616946277094398E-01
3R_21189524_SNP T C 0.05699 11 182 0.8393 9.3665762734403868E-01
3R_21189532_SNP T C 0.4505 82 100 0.03422 3.9601369330111338E-02
3R_21189556_SNP T G 0.4382 78 100 0.06122 8.0607627734531132E-02
3R_21189564_SNP C A 0.08247 16 178 0.2906 2.9653616879039746E-01
3R_21189576_SNP C A 0.4101 73 105 0.04484 6.0273111517740709E-02
3R_21189594_SNP T A 0.08377 16 175 0.002642 8.6603700015693130E-03
3R_21189648_SNP C T 0.3443 63 120 0.5848 5.1438839163496053E-01
3R_21189667_SNP A G 0.08421 16 174 0.1033 6.4975158721937598E-02
3R_21189668_SNP A G 0.07937 15 174 0.05156 2.7744879280317609E-02
3R_21189757_SNP T A 0.3005 55 128 0.7524 9.7447696634607550E-01
3R_21189762_SNP T C 0.05181 10 183 0.6082 6.8163598859087138E-01
3R_21189772_SNP A T 0.08854 17 175 0.002136 6.1784928827133632E-03
3R_21189773_SNP A C 0.08333 16 176 0.00192 6.6291663498611016E-03
3R_21189810_SNP T G 0.05076 10 187 0.01568 2.7686188368823875E-02
3R_21189813_SNP A G 0.1 19 171 0.1291 1.7715666662383733E-01
3R_21189816_SNP C G 0.3187 58 124 0.8597 8.8854962442428564E-01
3R_21189844_INS A AC 0.06122 12 184 0.06386 9.7353848690468925E-02
3R_21189978_SNP A G 0.2781 52 135 0.9588 7.4078343421791382E-01
3R_21190031_SNP T G 0.3069 58 131 0.833 7.7479869511237964E-01
3R_21190043_SNP T C 0.266 50 138 0.8925 9.5150420132792812E-01
3R_21190156_SNP A C 0.2556 46 134 0.8851 7.5902129212128844E-01
3R_21190259_SNP G A 0.08205 16 179 0.2851 4.0740578335069955E-01
3R_21190366_SNP A C 0.06842 13 177 0.8966 9.0440424086186699E-01
3R_21190531_SNP A T 0.05556 11 187 0.0261 4.3451287817632259E-02
3R_21190670_SNP G C 0.3785 67 110 0.9661 8.5210996615316215E-01
3R_21190884_SNP C G 0.0582 11 178 0.8664 9.0934083914041108E-01
3R_21190905_SNP A G 0.06218 12 181 0.6721 7.0730761333710646E-01
3R_21190940_SNP C T 0.3933 70 108 0.1502 1.0452260865032281E-01
3R_21191075_SNP A G 0.3094 56 125 0.9567 9.6722900465925277E-01
3R_21191196_SNP T G 0.4253 74 100 0.2662 4.3737539275003678E-01
3R_21191202_SNP G A 0.3978 72 109 0.733 5.3244016268041616E-01
3R_21191210_SNP T C 0.4024 68 101 0.2616 3.6594879653517787E-01
3R_21191213_SNP T C 0.0567 11 183 0.8387 9.3718836502208536E-01
3R_21191216_SNP T C 0.09645 19 178 0.1655 2.2654393989708788E-01
3R_21191225_SNP T C 0.09845 19 174 0.1694 2.2326501396108489E-01
3R_21191231_SNP A G 0.4407 78 99 0.7587 9.0337247946039390E-01
3R_21191248_SNP G A 0.431 75 99 0.6753 9.3779181919206589E-01
3R_21191263_SNP G A 0.435 77 100 0.7036 9.2852581670191003E-01
3R_21191272_SNP G C 0.3923 71 110 0.4922 7.4745155977498923E-01
3R_21191277_SNP G C 0.09596 19 179 0.1667 2.3145362714817475E-01
3R_21191283_SNP A G 0.4358 78 101 0.7858 9.5694718643854726E-01
3R_21191291_SNP C T 0.09645 19 178 0.1655 2.2654393989708788E-01
3R_21191311_SNP A C 0.3799 68 111 0.4181 6.4967022361452420E-01
3R_21191315_SNP C T 0.3889 70 110 0.4829 7.2867520725920976E-01
3R_21191325_DEL C CA 0.3943 69 106 0.7637 9.8323017590793893E-01
3R_21191338_SNP G A 0.3956 72 110 0.5454 7.9916760277844334E-01
3R_21191339_SNP T C 0.1304 24 160 0.346 2.8219876055741266E-01
3R_21191343_SNP G A 0.3901 71 111 0.4776 7.1170239673056401E-01
3R_21191760_SNP A G 0.08333 16 176 0.1455 1.6294207664711879E-01
3R_21191777_SNP A G 0.1913 35 148 0.0481 8.6704592971499683E-02
3R_21191942_SNP G A 0.1793 33 151 0.1859 1.7665369222553728E-01
3R_21191945_SNP A G 0.1858 34 149 0.2766 2.7064473774951003E-01
3R_21191973_SNP G T 0.1878 34 147 0.2066 1.8026596055760225E-01
3R_21192039_SNP T C 0.3314 58 117 0.3524 3.3148294413858737E-01
3R_21192268_SNP C T 0.1176 22 165 0.005565 5.8337654170990379E-03
3R_21192285_SNP A C 0.3333 62 124 0.2526 4.7253408723508061E-01
3R_21192351_SNP A G 0.06383 12 176 0.7276 9.2582968777133245E-01
3R_21192367_SNP G A 0.4586 83 98 0.7848 5.6780708539060376E-01
3R_21192369_SNP T G 0.4045 72 106 0.7738 8.2839498718890581E-01
3R_21192396_SNP T A 0.3407 62 120 0.1111 2.5108322454394705E-01
3R_21192435_SNP A G 0.4475 81 100 0.6189 9.4409006902365855E-01
3R_21192441_SNP C A 0.4396 80 102 0.556 8.1454962007271647E-01
3R_21192449_SNP A T 0.4365 79 102 0.6738 9.6992369315386595E-01
3R_21192458_SNP T C 0.3333 59 118 0.1406 3.2835499127263235E-01
3R_21192467_SNP A G 0.3077 56 126 0.2405 5.1501952683170282E-01
3R_21192491_SNP G A 0.3094 56 125 0.2585 5.0478674858468564E-01
3R_21192653_SNP A T 0.4754 87 96 0.8272 5.6348967012224738E-01
3R_21192663_SNP G T 0.0914 17 169 0.0005239 7.3682139365042012E-04
3R_21192669_SNP G A 0.1005 19 170 0.001117 1.2958917438149712E-03
3R_21192670_SNP C T 0.1016 19 168 0.001225 1.3546280431694917E-03
3R_21192726_SNP T G 0.2513 47 140 0.2013 4.8758395055844850E-01
3R_21192730_SNP A G 0.06806 13 178 0.02888 3.1499382413593714E-02
3R_21192751_SNP A G 0.3583 67 120 0.881 8.8523437595178533E-01
3R_21192885_SNP A C 0.309 55 123 0.8757 6.8621473062699601E-01
3R_21192921_SNP A G 0.4913 85 88 0.09097 1.6666813335237052E-01
3R_21193014_SNP T C 0.4 72 108 0.4937 6.4447136861712195E-01
3R_21193146_SNP C T 0.2324 43 142 0.3913 4.1621374539278133E-01
3R_21193229_SNP A T 0.4194 78 108 0.2693 2.0690940081200448E-01
3R_21193235_SNP A T 0.4153 76 107 0.3303 2.6850567206492160E-01
3R_21193247_SNP T C 0.1141 21 163 0.2743 2.4300650896349252E-01
3R_21193252_SNP T A 0.4483 78 96 0.103 1.8623497976479231E-01
3R_21193322_SNP C T 0.07772 15 178 3.599e-05 1.2731471991002277E-04
3R_21193361_SNP T A 0.05181 10 183 0.6102 5.0376057589583900E-01
3R_21193364_SNP T A 0.3182 56 120 0.9095 9.9374534361689837E-01
3R_21193397_SNP A G 0.3556 64 116 0.9619 7.6583989367250560E-01
3R_21193546_DEL C GGATGCA 0.05056 9 169 0.5918 7.1744782432388732E-01
3R_21193575_SNP C A 0.08854 17 175 0.0007156 9.6669115071093298E-04
3R_21193615_SNP T C 0.3407 62 120 0.6427 8.8066598362226156E-01
3R_21193659_SNP G A 0.05208 10 182 0.9751 9.6263376955685709E-01
3R_21193716_SNP C T 0.3825 70 113 0.2825 4.7616058260441985E-01
3R_21193717_SNP A C 0.05729 11 181 0.5237 8.4678420505508367E-01
3R_21193738_DEL AA A 0.117 22 166 0.006751 1.4747246928668826E-02
3R_21193820_SNP G A 0.413 76 108 0.3774 5.6263042188677770E-01
3R_21193832_SNP A G 0.3989 73 110 0.3029 4.9930174580122066E-01
3R_21193835_SNP G A 0.442 80 101 0.5832 8.2254740019180039E-01
3R_21193850_SNP T G 0.1868 34 148 0.7578 7.7127168753373831E-01
3R_21193918_SNP T C 0.05 10 190 0.0003887 1.2790526870574150E-03
3R_21193955_SNP T G 0.2834 53 134 0.5549 6.8541992994047352E-01
3R_21193970_SNP A C 0.2581 48 138 0.6431 7.2468038493927922E-01
3R_21194048_SNP C G 0.4525 81 98 0.3418 5.5312916882190488E-01
3R_21194081_SNP A T 0.1044 19 163 0.748 9.3940781983894128E-01
3R_21194092_SNP T C 0.09189 17 168 0.5407 6.4637395593658753E-01
3R_21194323_SNP A G 0.07735 14 167 0.9254 9.9727874133696859E-01
3R_21194368_DEL AAAGG T 0.1053 20 170 0.003261 9.6539296820647644E-03
3R_21194376_SNP A T 0.1042 20 172 0.004907 1.1186443746964260E-02
3R_21194382_SNP A T 0.1152 22 169 0.004024 9.8479209863502112E-03
3R_21194412_SNP A C 0.1042 20 172 0.005057 1.1961447412146111E-02
3R_21194422_SNP A G 0.1158 22 168 0.001009 2.6310512076774392E-03
3R_21194431_SNP G C 0.1152 22 169 0.0008878 2.9927396514665373E-03
3R_21194440_SNP G T 0.1158 22 168 0.001165 3.7350101377669198E-03
3R_21194455_SNP G A 0.1105 21 169 0.0003609 1.0309596492291161E-03
3R_21194456_SNP T G 0.1064 20 168 0.000874 2.5146858537449320E-03
3R_21194488_SNP A T 0.1105 21 169 0.01587 4.7806554468445561E-02
3R_21194491_SNP G T 0.1152 22 169 0.001997 6.2377465979537479E-03
3R_21194505_SNP T A 0.1053 20 170 0.0004208 1.3893308744004607E-03
3R_21194557_SNP C T 0.09239 17 167 0.03602 1.1312983433682022E-01
3R_21194578_SNP C A 0.1 19 171 0.0005555 1.8522509543839657E-03
3R_21194724_SNP T G 0.1505 28 158 0.00592 8.4135859474511430E-03
3R_21194747_SNP T C 0.2742 51 135 0.1593 2.8796096762624290E-01
3R_21194818_SNP T G 0.055 11 189 6.87e-06 5.5402920787310889E-05
3R_21194854_SNP T G 0.1128 22 173 0.4656 2.3594757266550015E-01
3R_21194888_SNP C T 0.1789 34 156 0.3284 1.5105461730135883E-01
3R_21194922_DEL A ATGGTA 0.07143 13 169 0.502 5.1118001168069216E-01
3R_21194979_SNP T C 0.09231 18 177 0.3011 2.2285354495161747E-01
3R_21195279_SNP T C 0.4278 77 103 0.8912 8.4939520138315638E-01
3R_21195367_DEL A AA 0.1005 19 170 0.7499 3.5347056991295001E-01
3R_21195386_SNP G C 0.3077 56 126 0.9628 7.9937427308255804E-01
3R_21195458_SNP T G 0.055 11 189 6.87e-06 5.5402920787310889E-05
3R_21195507_SNP T C 0.05025 10 189 8.555e-07 1.0626881195167958E-05
3R_21195509_DEL TGT T 0.05233 9 163 2.258e-06 7.4326986422904408E-06
3R_21195518_SNP G A 0.4637 83 96 0.06635 1.1138601600062559E-01
3R_21195610_SNP G A 0.055 11 189 6.87e-06 5.5402920787310889E-05
3R_21195628_SNP G T 0.06842 13 177 0.0001171 4.7723290087233529E-04
3R_21195687_SNP T C 0.4324 80 105 0.1852 4.6025455142172733E-01
3R_21195731_SNP A G 0.05528 11 188 7.271e-06 6.3543167501862991E-05
3R_21196221_SNP C A 0.1436 26 155 0.9374 9.7753791075292451E-01
3R_21196282_SNP T A 0.2611 47 133 0.6279 6.8318242272667418E-01
3R_21196283_SNP A C 0.2584 46 132 0.6675 6.5236369381800130E-01
3R_21196286_SNP A T 0.2597 47 134 0.6885 6.8305617582714551E-01
3R_21196327_SNP C A 0.2174 40 144 0.8407 7.9109435854337551E-01
3R_21196389_SNP A G 0.0582 11 178 0.9638 9.4811019964945087E-01
3R_21196398_DEL A ATCTCCGCCCC 0.3034 54 124 0.8169 8.7076680192436295E-01
3R_21196508_SNP A C 0.4262 78 105 0.2322 4.6934228328250760E-01
3R_21196535_SNP G T 0.08475 15 162 0.4913 2.7425245345664895E-01
3R_21196563_SNP G A 0.09474 18 172 0.8363 6.4580980045699254E-01
3R_21196683_SNP C T 0.2935 54 130 0.1157 1.9590370191244100E-01
3R_21196852_SNP A G 0.3778 68 112 0.1575 2.8293038823220207E-01
3R_21196939_SNP A G 0.06349 12 177 0.0001033 1.8081302989896448E-04
3R_21196943_SNP A G 0.3804 70 114 0.312 9.2390141314529495E-02
3R_21197052_SNP A T 0.4144 75 106 0.7216 4.0334553198320855E-01
3R_21197141_SNP T C 0.1737 33 157 0.5976 9.8088820412958977E-01
3R_21197210_SNP G A 0.4581 82 97 0.7713 4.7309472481869497E-01
3R_21197275_SNP T G 0.4917 89 92 0.7898 5.8243835113883313E-01
3R_21197281_SNP A G 0.0973 18 167 0.9439 6.3752872311679520E-01
3R_21197315_SNP C T 0.1033 19 165 0.6607 8.0018426641602769E-01
3R_21197348_SNP A T 0.2905 52 127 0.1995 3.6253790419918641E-01
3R_21197364_SNP A G 0.09375 18 174 0.9849 9.2882864663114306E-01
3R_21197421_SNP C T 0.1941 33 137 0.8464 7.1690754261080902E-01
3R_21197563_SNP A C 0.1192 23 170 0.638 5.1970832357387997E-01
3R_21197591_SNP C T 0.1452 27 159 0.05093 8.6387101195156579E-02
3R_21197694_SNP G T 0.08421 16 174 0.756 8.2860628681324511E-01
3R_21197710_SNP C G 0.1027 19 166 0.7958 7.9612402015731820E-01
3R_21197713_SNP A G 0.1033 19 165 0.6624 6.5425806600540515E-01
3R_21197797_SNP G A 0.1217 23 166 0.8119 7.5659002156207178E-01
3R_21197806_SNP T A 0.07527 14 172 0.8843 8.6839898179261332E-01
3R_21197807_SNP C T 0.06989 13 173 0.6549 5.2124350005505360E-01
3R_21197922_SNP T C 0.08743 16 167 0.8196 8.0599907498650847E-01
3R_21197927_SNP C T 0.1135 21 164 0.997 9.5284900256942817E-01
3R_21198172_SNP G T 0.1011 19 169 0.9682 9.2734743250854157E-01
3R_21198348_SNP T C 0.06701 13 181 0.8238 8.2378073666608409E-01
3R_21198376_SNP T C 0.08696 16 168 0.8448 8.0121302883401424E-01
3R_21198393_SNP G T 0.08556 16 171 0.3777 2.8072110404576411E-01
3R_21198622_SNP C G 0.1413 26 158 0.0382 3.4902903044325195E-02
3R_21198721_SNP T C 0.09794 19 175 0.6907 8.5220226360663964E-01
3R_21198846_INS TGAACATTTT T 0.06806 13 178 0.007496 8.9208209442486076E-03
3R_21198848_SNP A G 0.06842 13 177 0.00703 8.4455895175771269E-03
3R_21198858_SNP G A 0.06806 13 178 0.007496 8.9208209442486076E-03
3R_21199009_SNP A G 0.09783 18 166 0.0308 3.1083197701270496E-02
3R_21199078_SNP A T 0.1044 19 163 0.03015 2.2368425932999189E-02
3R_21199252_SNP T C 0.05102 10 186 0.206 2.1139703898296869E-01
3R_21199262_SNP C A 0.05128 10 185 0.2029 2.0545367736348485E-01
3R_21199342_SNP A G 0.1192 23 170 0.3237 3.3240206508980807E-01
3R_21199388_SNP G C 0.05851 11 177 0.9905 9.9274403403697697E-01
3R_21199409_SNP G A 0.05128 10 185 0.2029 2.0545367736348485E-01
3R_21199514_SNP C A 0.08163 16 180 0.7968 9.2723834655874149E-01
3R_21199562_SNP A C 0.05181 10 183 0.3412 3.1698815613511577E-01
3R_21199646_SNP G C 0.05348 10 177 0.7593 6.4588059076480286E-01
3R_21199773_SNP G T 0.1829 32 143 0.6497 8.7521922412003206E-01
3R_21199905_SNP C G 0.08333 16 176 0.3426 1.1744223056156911E-01
3R_21199936_SNP A T 0.2253 41 141 0.5535 4.3032959491412293E-01
3R_21200083_SNP G A 0.2404 44 139 0.5295 4.4844123318887907E-01
3R_21200207_SNP G T 0.1044 19 163 0.1905 2.8828644205276754E-01
3R_21200277_SNP G A 0.09444 17 163 0.8299 8.1870622244997171E-01
3R_21200329_SNP G A 0.05641 11 184 0.2946 2.5530750190565421E-01
3R_21200336_SNP G T 0.1878 34 147 0.8866 9.3352736392180180E-01
3R_21200416_SNP G C 0.07027 13 172 0.8075 8.2241991804303893E-01
3R_21200493_SNP A G 0.1719 33 159 0.3672 3.8401926830985911E-01
3R_21200506_SNP A C 0.1087 20 164 0.9678 7.7775621763170955E-01
3R_21200539_SNP A G 0.1823 33 148 0.9003 6.5513270636428045E-01
3R_21200599_SNP A T 0.1466 28 163 0.384 2.9789555032190296E-01
3R_21200661_SNP G T 0.157 27 145 0.9852 9.5341686310023388E-01
3R_21200691_SNP C A 0.05263 10 180 0.8462 7.2518334931874318E-01
3R_21200698_SNP C T 0.06915 13 175 0.4525 3.6257122880605608E-01
3R_21200778_SNP T C 0.06283 12 179 0.8988 8.4503805289370693E-01
3R_21200905_SNP C T 0.1348 24 154 0.886 9.5510443451267291E-01
3R_21200941_SNP C A 0.1319 24 158 0.8811 9.5716897310949056E-01
3R_21200952_SNP A G 0.1868 34 148 0.9551 8.3641916287277718E-01
3R_21200959_SNP T C 0.1192 23 170 0.34 2.5249676496055151E-01
3R_21201047_SNP G A 0.06077 11 170 0.1768 1.9376872971135306E-01
3R_21201253_SNP T A 0.07407 14 175 0.6053 5.6312289311225783E-01
3R_21201264_DEL T TGAAAAAATTTT 0.07895 15 175 0.422 3.8479360732675660E-01
3R_21201266_SNP C A 0.08025 13 149 0.9982 7.6786899872623626E-01
3R_21201273_SNP A T 0.09146 15 149 0.4975 2.4507062696805748E-01
3R_21201284_INS TAT T 0.08065 15 171 0.5938 3.4843051863989427E-01
3R_21201297_SNP A T 0.08511 16 172 0.4025 1.9192858289560177E-01
3R_21201331_DEL C CAAATACAA 0.05699 11 182 0.3399 4.3087832291997674E-01
3R_21201341_SNP G C 0.05699 11 182 0.3399 4.3087832291997674E-01
3R_21201343_MNP CGT GCA 0.05699 11 182 0.3399 4.3087832291997674E-01
3R_21201347_MNP CGT GCA 0.05208 10 182 0.5595 6.9169735189485171E-01
3R_21201354_SNP G A 0.0567 11 183 0.3394 4.3174944180615948E-01
3R_21201362_SNP G A 0.05155 10 184 0.2006 2.8171587259966668E-01
3R_21201364_SNP T A 0.0567 11 183 0.3214 4.1050993300503991E-01
3R_21201372_SNP T A 0.0567 11 183 0.3379 4.2915297961086885E-01
3R_21201373_SNP A C 0.05641 11 184 0.3349 4.2759212970776095E-01
3R_21201398_SNP A C 0.05155 10 184 0.2006 2.8171587259966668E-01
3R_21201664_SNP C G 0.05128 10 185 0.7679 9.4166864897759461E-01
3R_21201673_SNP G A 0.08602 16 170 0.4113 2.2977918922197127E-01
3R_21202108_SNP C G 0.1522 28 156 0.4027 2.6251831177618390E-01
3R_21202154_SNP G A 0.1492 27 154 0.6188 4.8751350813569372E-01
3R_21202288_SNP A C 0.1568 29 156 0.5556 3.7530328637339905E-01
3R_21202397_SNP G T 0.1436 26 155 0.7952 6.6546618212089381E-01
3R_21202409_SNP T C 0.09444 17 163 0.8598 7.6410956018079434E-01
3R_21202508_SNP C A 0.178 34 157 0.461 4.1128840808735945E-01
3R_21202629_INS GAAT G 0.1925 36 151 0.4626 1.6383245953620607E-01
3R_21202647_SNP C A 0.127 24 165 0.02436 2.3086996273940522E-02
3R_21203168_SNP T C 0.1547 28 153 0.6724 5.2891336944963174E-01
3R_21203230_SNP C T 0.1111 21 168 0.9237 6.9054122656130046E-01
3R_21203268_SNP A C 0.1889 34 146 0.6572 4.0388576734823078E-01
3R_21203271_SNP G A 0.1848 34 150 0.6985 4.3606067580941876E-01
3R_21203421_SNP C A 0.1237 23 163 0.09194 2.9884223448190021E-02
3R_21203475_SNP A G 0.1204 23 168 0.08897 7.5601932687779552E-02
3R_21203873_SNP G T 0.1244 24 169 0.6269 4.6129002589491852E-01
3R_21203892_SNP G A 0.2 36 144 0.8262 9.1642498309946474E-01
3R_21203903_SNP A T 0.2011 36 143 0.5593 6.8728316919723231E-01
3R_21203925_SNP G A 0.209 37 140 0.7788 8.9738210576276012E-01
3R_21203960_SNP C T 0.1823 33 148 0.6732 8.2774994119150536E-01
3R_21204033_SNP A G 0.129 24 162 0.5032 8.1682258292170939E-01
3R_21204143_SNP T G 0.09474 18 172 0.912 7.9052870536752951E-01
3R_21204245_SNP A T 0.08333 16 176 0.9224 7.5532390619999734E-01
3R_21204325_SNP C G 0.05978 11 173 0.2231 3.0590635820187795E-01
3R_21204701_SNP T G 0.3352 59 117 0.6251 5.8015739674138933E-01
3R_21204753_SNP G A 0.09474 18 172 0.924 7.7139798457647490E-01
3R_21204909_SNP T C 0.2283 42 142 0.01677 9.8605567566195443E-03
3R_21204967_INS AGGAAATCGTTA A 0.3179 55 118 0.08223 1.0035795615136844E-01
3R_21205001_SNP T C 0.09091 18 180 0.3114 4.1811081101153702E-01
3R_21205197_SNP G A 0.05181 10 183 0.6126 7.8043472516956158E-01
3R_21205424_SNP G A 0.377 69 114 0.08497 7.2078607538022171E-02
3R_21205497_SNP A C 0.235 43 140 0.07942 4.7204988043790558E-02
3R_21205501_SNP A T 0.05236 10 181 0.694 6.3644400950725410E-01
3R_21205508_SNP T C 0.05729 11 181 0.7629 7.0868102532863830E-01
3R_21205526_SNP T C 0.3855 69 110 0.1011 7.0194240899297974E-02
3R_21205532_SNP A G 0.2044 37 144 0.1495 9.3406356090184661E-02
3R_21205550_SNP C T 0.3764 67 111 0.1244 1.8614645203080427E-01
3R_21205579_SNP A G 0.1517 27 151 0.2437 2.2306282002780897E-01
3R_21205589_SNP G A 0.1611 29 151 0.2505 2.4386831501242801E-01
3R_21205697_SNP G C 0.1788 32 147 0.362 2.5451614011669044E-01
3R_21205703_SNP G A 0.1722 31 149 0.3796 3.8819352659178019E-01
3R_21205737_SNP A T 0.1823 33 148 0.4601 4.7305656786311878E-01
3R_21205789_SNP A C 0.1124 20 158 0.6452 4.3659151519001871E-01
3R_21205820_SNP T A 0.12 21 154 0.8943 9.7706252235253110E-01
3R_21205855_SNP C T 0.1173 21 158 0.6806 5.0505793721924341E-01
3R_21206136_SNP C T 0.3242 59 123 0.6436 6.2301773010452810E-01
3R_21206137_SNP C T 0.1436 28 167 0.7168 5.5033822679412481E-01
3R_21206210_SNP C T 0.07254 14 179 0.8296 8.9712716896185662E-01
3R_21206229_SNP T G 0.1421 27 163 0.9237 8.0706645972440683E-01
3R_21206306_SNP T C 0.2386 42 134 0.5838 4.7862396162972620E-01
3R_21206604_SNP T C 0.07514 13 160 0.7708 8.8066581222288942E-01
3R_21206727_SNP A G 0.2514 46 137 0.9249 8.5986013898772862E-01
3R_21206734_SNP C T 0.1518 29 162 0.8389 6.9011075949977874E-01
3R_21206757_INS TAA T 0.1061 19 160 0.5351 4.8869273989525519E-01
3R_21206777_SNP A T 0.1452 27 159 0.8825 8.2114923430214226E-01
3R_21206787_SNP A G 0.25 44 132 0.8235 7.3445821965288438E-01
3R_21206836_SNP T C 0.1481 28 161 0.9148 8.7158332909585878E-01
3R_21206865_SNP T G 0.1376 26 163 0.1458 7.3336945936335773E-02
3R_21206901_SNP A G 0.1868 34 148 0.8761 9.2626435667572338E-01
3R_21206956_SNP G C 0.06952 13 174 0.8383 6.2885311690387558E-01
3R_21206996_SNP G T 0.1813 33 149 0.7351 7.9746526190009071E-01
3R_21207068_SNP T G 0.08377 16 175 0.6515 5.2916817734998944E-01
3R_21207120_SNP G C 0.1469 26 151 0.7568 8.0225913441245789E-01
3R_21207450_SNP G A 0.2312 43 143 0.8411 4.9196974635490565E-01
3R_21207546_SNP T C 0.2162 40 145 0.6694 4.2634150800792148E-01
3R_21207576_SNP T C 0.4862 88 93 0.5234 4.2725494975488076E-01
3R_21207696_SNP T C 0.4862 88 93 0.9832 8.5856923074366698E-01
3R_21207704_SNP T G 0.2473 46 140 0.9761 9.3633248921904633E-01
3R_21207711_SNP A C 0.2432 45 140 0.9697 9.2802054086046737E-01
3R_21207765_SNP A G 0.1765 33 154 0.5608 3.9990585113254462E-01
3R_21207780_SNP A G 0.1915 36 152 0.5121 3.8856546311934270E-01
3R_21207808_SNP T C 0.08854 17 175 0.06224 3.2316810056544722E-02
3R_21207815_SNP T C 0.06122 12 184 0.1631 1.2014072433899348E-01
3R_21207861_SNP T A 0.4833 87 93 0.8376 9.7518900806263498E-01
3R_21207990_SNP A G 0.08989 16 162 0.3321 2.5208165913275182E-01
3R_21208052_SNP A G 0.4551 81 97 0.886 7.8820091635881429E-01
3R_21208775_SNP C A 0.3029 53 122 0.6326 8.7308642899930322E-01
3R_21208983_SNP C T 0.1538 28 154 0.6136 7.7646566903322656E-01
3R_21209035_SNP T C 0.1081 20 165 0.5124 5.4679609731132617E-01
3R_21209042_SNP A T 0.1129 21 165 0.6258 7.3952691199444720E-01
3R_21209048_SNP G A 0.09444 17 163 0.4828 4.6918281559040531E-01
3R_21209068_SNP C G 0.1474 28 162 0.733 9.8484721277624954E-01
3R_21209079_SNP G T 0.15 27 153 0.9248 8.5083367777561714E-01
3R_21209113_SNP T A 0.1611 29 151 0.8602 9.5788694761328708E-01
3R_21209361_SNP C T 0.09326 18 175 0.2052 3.5632604205047846E-01
3R_21209446_SNP A C 0.1323 25 164 0.6747 4.6675357878576262E-01
3R_21209519_DEL T TT 0.1059 18 152 0.5587 4.2039416076590397E-01
3R_21209527_SNP C T 0.1283 24 163 0.8796 5.4110862211656241E-01
3R_21209579_SNP C T 0.337 61 120 0.5672 4.1791390987295851E-01
3R_21209698_SNP G C 0.4938 79 81 0.7246 6.1305348941123938E-01
3R_21209902_SNP G A 0.09341 17 165 0.2521 1.7037741226610281E-01
3R_21209995_SNP G A 0.3187 58 124 0.9877 9.0794198010134286E-01
3R_21210029_SNP A G 0.07979 15 173 0.8936 8.1479404790327559E-01
3R_21210086_SNP T C 0.3989 73 110 0.6477 8.2559448768782140E-01
3R_21210088_SNP A T 0.4804 86 93 0.6762 6.5599658791975390E-01
3R_21210097_SNP T A 0.2921 52 126 0.7404 7.7097764004306146E-01
3R_21210202_SNP T G 0.4709 81 91 0.6359 5.8527422494298231E-01
3R_21210243_SNP G A 0.3934 72 111 0.7025 6.4416080938352827E-01
3R_21210259_SNP C T 0.3043 56 128 0.951 8.7730356701507461E-01
3R_21210276_SNP A C 0.4667 84 96 0.933 7.6454220570752440E-01
3R_21210309_SNP A C 0.4294 76 101 0.78 7.6005089744203502E-01
3R_21210312_SNP A T 0.1167 21 159 0.4397 3.5992424570011361E-01
3R_21210326_SNP G A 0.4261 75 101 0.9696 9.8136450139126175E-01
3R_21210374_SNP T C 0.2905 52 127 0.6696 5.2941313149201330E-01
3R_21210445_SNP A G 0.3716 68 115 0.7261 4.6489238878093964E-01
3R_21210447_SNP A T 0.3716 68 115 0.712 4.5989621039370976E-01
3R_21210458_SNP G A 0.3778 68 112 0.7727 5.0607427778408343E-01
3R_21210469_SNP C G 0.3696 68 116 0.782 5.2863586377522931E-01
3R_21210472_SNP T C 0.05236 10 181 0.5747 4.2597268878031669E-01
3R_21210623_SNP T A 0.06349 12 177 0.9993 7.5370661283860863E-01
3R_21210835_SNP T C 0.4176 76 106 0.4453 5.3996130350882954E-01
3R_21210842_SNP T C 0.419 75 104 0.5145 7.0221787322110918E-01
3R_21210851_SNP C T 0.4144 75 106 0.4154 5.3286419534993823E-01
3R_21210865_SNP T C 0.05914 11 175 0.4972 2.5934497191173833E-01
3R_21210894_SNP T A 0.3111 56 124 0.7664 6.0816618241979170E-01
3R_21210916_SNP G T 0.05495 10 172 0.641 8.8873854930230833E-01
3R_21211017_SNP G C 0.246 46 141 0.9463 9.8981859160324115E-01
3R_21211023_SNP C T 0.07104 13 170 0.8159 6.1059946558809020E-01
3R_21211039_SNP T C 0.07104 13 170 0.7213 5.2845103409473060E-01
3R_21211104_SNP T A 0.4438 79 99 0.989 8.4051151015597114E-01
3R_21211159_SNP C T 0.4811 89 96 0.7095 9.2138060831322566E-01
3R_21211160_SNP A G 0.4809 88 95 0.625 7.7763270361558678E-01
3R_21211212_SNP A C 0.1179 23 172 0.801 7.0234410547116055E-01
3R_21211262_SNP T G 0.05789 11 179 0.5967 3.3719119484687943E-01
3R_21211381_SNP A T 0.2667 48 132 0.5915 7.1019288347720910E-01
3R_21211472_SNP A C 0.139 26 161 0.8875 8.2862895547571758E-01
3R_21211530_SNP A G 0.2626 47 132 0.7469 8.5545182441619572E-01
3R_21211533_SNP A G 0.1374 25 157 0.6178 5.5066807229600023E-01
3R_21211558_SNP A T 0.1333 24 156 0.5677 4.8375609035714218E-01
3R_21211566_SNP G A 0.1333 24 156 0.5442 4.7884076233710038E-01
3R_21211630_INS GAAATGTAAG G 0.09143 16 159 0.606 5.4502852302636295E-01
3R_21211650_SNP A T 0.06186 12 182 0.4612 6.3789682416677285E-01
3R_21211678_SNP T C 0.4837 89 95 0.7148 4.4593555895260950E-01
3R_21212021_SNP G A 0.3621 63 111 0.6594 2.9885148235806291E-01
3R_21212023_SNP A G 0.1128 22 173 0.2117 2.1395991862747477E-01
3R_21212079_SNP A C 0.3068 54 122 0.7309 7.8869874941276330E-01
3R_21212121_SNP C T 0.4574 86 102 0.5084 3.5632987478075639E-01
3R_21212294_SNP G A 0.4486 83 102 0.1783 2.1902069481456021E-01
3R_21212298_SNP G A 0.4586 83 98 0.6292 6.5252191139701521E-01
3R_21212349_DEL G GAACAG 0.05488 9 155 0.6849 3.5342203977293518E-01
3R_21212426_SNP G C 0.4831 86 92 0.5818 4.8124751760216256E-01
3R_21212593_SNP G T 0.4378 81 104 0.3155 3.4073952298422727E-01
3R_21212876_SNP T A 0.0914 17 169 0.8642 9.0119731418508753E-01
3R_21212924_SNP C A 0.4667 84 96 0.8623 9.8704965079401097E-01
3R_21212925_SNP G A 0.4944 88 90 0.9605 8.8574188756558780E-01
3R_21213141_SNP G C 0.3931 68 105 0.6329 5.5853959300496703E-01
3R_21213146_SNP T C 0.4011 71 106 0.7273 5.6858699272106439E-01
3R_21213167_SNP C T 0.2376 43 138 0.7027 7.5625016450119065E-01
3R_21213203_SNP C T 0.3314 57 115 0.8752 8.4258452950023877E-01
3R_21213239_SNP C T 0.2983 54 127 0.7817 8.7151113747634723E-01
3R_21213291_SNP C T 0.3039 55 126 0.7064 5.5113730008483619E-01
3R_21213365_SNP A G 0.3167 57 123 0.8415 9.7652618110847622E-01
3R_21213404_SNP G C 0.1915 36 152 0.6862 8.2305639616191106E-01
3R_21213406_SNP T C 0.2033 37 145 0.7262 9.1927754150096841E-01
3R_21213416_SNP A T 0.2022 37 146 0.737 9.3149342165783222E-01
3R_21213425_SNP C A 0.1838 34 151 0.7669 8.9696513890366936E-01
3R_21213432_SNP A G 0.1915 36 152 0.6862 8.2305639616191106E-01
3R_21213436_SNP G C 0.1838 34 151 0.792 9.5550814068541512E-01
3R_21213643_SNP A T 0.4262 78 105 0.4628 3.0733673504865888E-01
3R_21213833_SNP T A 0.3073 55 124 0.8712 8.8983394241528746E-01
3R_21213874_SNP C T 0.4775 85 93 0.8616 6.0432486268969021E-01
3R_21213905_SNP T C 0.3315 59 119 0.9078 7.0705424639811931E-01
3R_21213940_SNP G T 0.4641 84 97 0.7697 5.6417803243859899E-01
3R_21213998_SNP A G 0.2737 49 130 0.6491 9.7625049909813510E-01
3R_21214001_SNP C G 0.102 20 176 0.4316 3.6166294367339147E-01
3R_21214086_SNP T A 0.478 87 95 0.7089 4.5207873455982095E-01
3R_21214197_SNP G A 0.4615 84 98 0.5607 6.0573837876824865E-01
3R_21214284_SNP G T 0.4246 76 103 0.9642 8.1343771834644785E-01
3R_21214362_SNP T A 0.125 23 161 0.7866 5.9326564734553533E-01
3R_21214441_SNP T G 0.1285 23 156 0.9065 7.2076557806003771E-01
3R_21214461_SNP A T 0.1202 22 161 0.8011 6.1180239235151745E-01
3R_21214476_SNP A T 0.4833 87 93 0.4904 3.1286471243229930E-01
3R_21214502_SNP A G 0.1215 22 159 0.7758 5.8662403353857084E-01
3R_21214520_SNP C T 0.1257 23 160 0.6913 4.2634712652324247E-01
3R_21214530_SNP T C 0.1209 22 160 0.6369 4.9105951542755211E-01
3R_21214609_SNP A T 0.3641 67 117 0.714 4.9964499130060602E-01
3R_21214637_SNP T C 0.4208 77 106 0.4558 1.4728264230646970E-01
3R_21214649_SNP G A 0.337 62 122 0.6346 2.6098799145737095E-01
3R_21214842_SNP A G 0.459 84 99 0.6352 3.3559761595971516E-01
3R_21214894_SNP G T 0.369 69 118 0.8272 9.2519970510145710E-01
3R_21214950_SNP A C 0.375 69 115 0.9869 9.1102140649227314E-01
3R_21214968_SNP A G 0.3867 70 111 0.9812 8.8605424603244620E-01
3R_21214987_SNP A G 0.3966 71 108 0.9884 9.3770889460593698E-01
3R_21215045_SNP A C 0.05612 11 185 0.5704 7.4054951901447896E-01
3R_21215080_SNP A G 0.4044 74 109 0.9135 7.4063992159939818E-01
3R_21215100_SNP G T 0.486 87 92 0.749 5.3546041759956375E-01
3R_21215114_SNP C G 0.05789 11 179 0.5561 4.6856041420078010E-01
3R_21215119_SNP T C 0.05789 11 179 0.5561 4.6856041420078010E-01
3R_21215270_SNP A G 0.05155 10 184 0.5105 7.0198688465636205E-01
3R_21215289_SNP G T 0.3121 54 119 0.379 3.2338808103609129E-01
3R_21215292_SNP A G 0.3051 54 123 0.433 3.7073129515671033E-01
3R_21215309_SNP C T 0.3164 56 121 0.5974 6.3821539209124656E-01
3R_21215311_SNP A G 0.08377 16 175 0.702 9.4115494774341135E-01
3R_21215422_INS TCCGCTT GG 0.09231 18 177 0.4483 3.6768458685478844E-01
3R_21215522_SNP G A 0.1913 35 148 0.4225 4.5458197227833130E-01
3R_21215543_SNP C T 0.09524 18 171 0.8717 8.9829689412719471E-01
3R_21215580_SNP G C 0.4469 80 99 0.9305 8.7195597264883373E-01
3R_21215655_SNP T C 0.12 24 176 0.6557 3.9258367555247342E-01
3R_21215822_SNP C T 0.1005 20 179 0.7953 6.7980472584824814E-01
3R_21215912_DEL A AATACAATCGTTACACTTG 0.06349 12 177 0.4775 6.9269421334505643E-01
3R_21216033_SNP T C 0.1319 24 158 0.4964 6.0963792900569103E-01
3R_21216039_SNP G A 0.1215 22 159 0.6093 7.7963255523354591E-01
3R_21216044_SNP C T 0.1703 31 151 0.5987 7.0716969291129106E-01
3R_21216069_SNP T C 0.07692 15 180 0.1773 2.6486816064305363E-01
3R_21216187_SNP C T 0.3978 72 109 0.8678 9.6347492915421196E-01
3R_21216557_SNP C T 0.09744 19 176 0.1401 1.3823416087663065E-01
3R_21216728_SNP G T 0.1105 20 161 0.003683 1.0515398187577388E-02
3R_21216821_INS A AG 0.3407 62 120 0.9265 8.3931684223542458E-01
3R_21216866_SNP T G 0.1333 26 169 0.2932 2.9891925683682707E-01
3R_21217246_SNP A C 0.05155 10 184 0.8717 6.4970231719185234E-01
3R_21217289_SNP T C 0.1392 27 167 0.006825 6.2749779819106987E-03
3R_21217295_SNP G C 0.2258 42 144 0.5149 3.1096900083782031E-01
3R_21217296_SNP G T 0.2228 41 143 0.4743 2.5142002205693748E-01
3R_21217301_SNP C A 0.2228 41 143 0.5818 3.1671015497896027E-01
3R_21217337_SNP T A 0.1739 32 152 0.3691 2.2863109598017017E-01
3R_21217345_SNP T C 0.1749 32 151 0.3557 1.8674591668501506E-01
3R_21217350_SNP G C 0.2193 41 146 0.4452 2.2549196421271422E-01
3R_21217353_SNP A C 0.2204 41 145 0.3658 1.7585215987526592E-01
3R_21217363_SNP G A 0.2162 40 145 0.382 1.9212298942047268E-01
3R_21217368_SNP T A 0.2108 39 146 0.3598 1.7534604536709775E-01
3R_21217435_SNP G T 0.2295 42 141 0.3611 1.8600508436603425E-01
3R_21217458_SNP G A 0.1376 26 163 0.5128 2.6857601138731080E-01
3R_21217489_SNP C A 0.1356 24 153 0.5563 4.4993996585253271E-01
3R_21217519_SNP C T 0.1823 33 148 0.5611 3.5506882509873328E-01
3R_21217629_SNP C T 0.2378 44 141 0.5248 3.2486442196320264E-01
3R_21218319_SNP A G 0.05291 10 179 0.02562 3.8464476399309250E-02
3R_21218365_SNP C T 0.0582 11 178 0.7269 3.6887522687717800E-01
3R_21218386_SNP G A 0.09043 17 171 0.9403 6.8797467284941971E-01
3R_21218401_SNP G C 0.05236 10 181 0.7385 3.8922782710664350E-01
3R_21218431_SNP A C 0.1 19 171 0.7554 9.7617382879608094E-01
3R_21218461_SNP C G 0.05208 10 182 0.6493 3.3140564304006970E-01
3R_21218470_SNP C T 0.06452 12 174 0.05017 1.1369133230140549E-01
3R_21218563_SNP A G 0.15 27 153 0.711 8.8161840181400442E-01
3R_21218614_SNP A T 0.1272 22 151 0.1946 1.6585741947974697E-01
3R_21218618_INS CGGGCC C 0.1221 21 151 0.3873 3.2157269093312091E-01
3R_21218636_SNP C T 0.262 49 138 0.3774 5.8558999241620502E-01
3R_21218687_SNP C G 0.2623 48 135 0.7108 9.6240375767494168E-01
3R_21218689_SNP A G 0.07772 15 178 0.3606 3.1558269724561538E-01
3R_21218690_SNP T A 0.4033 73 108 0.6101 5.0394403516966535E-01
3R_21218809_SNP C T 0.3989 71 107 0.6453 9.5176775099646671E-01
3R_21218822_SNP C A 0.09574 18 170 0.08279 5.6880648044476019E-02
3R_21218835_INS ATAA A 0.3494 58 108 0.8919 7.3422083534480742E-01
3R_21218929_SNP T A 0.07407 14 175 0.1937 2.0910303458670787E-01
3R_21219010_SNP T C 0.05729 11 181 0.05207 1.0482505605909709E-01
3R_21219018_SNP G A 0.0929 17 166 0.155 2.8487014521443610E-01
3R_21219033_SNP G A 0.2179 39 140 0.8962 7.2966290983339221E-01
3R_21219072_SNP G C 0.3642 63 110 0.2781 4.9344417712252930E-01
3R_21219074_SNP A G 0.2446 45 139 0.8086 8.9008417101346538E-01
3R_21219085_SNP C A 0.2162 40 145 0.4837 5.4030106814686052E-01
3R_21219086_SNP A G 0.2077 38 145 0.8011 8.9593755865696711E-01
3R_21219092_SNP A G 0.3721 64 108 0.3351 4.6724325861313931E-01
3R_21219148_SNP T A 0.3187 58 124 0.1927 3.1904509740456721E-01
3R_21219266_INS C CAAGGCC 0.1092 19 155 0.9689 9.8058042380504806E-01
3R_21219380_SNP A G 0.4096 77 111 0.6867 7.4265290407931017E-01
3R_21219504_SNP C A 0.3722 67 113 0.3783 4.6783996560972185E-01
3R_21219537_SNP C A 0.3687 66 113 0.3786 4.9034110694573219E-01
3R_21219582_SNP T C 0.3408 61 118 0.9343 8.8591821973278506E-01
3R_21219596_INS A AA 0.2457 43 132 0.9077 8.6372847154676202E-01
3R_21219614_SNP A C 0.2582 47 135 0.8247 7.5601665620749814E-01
3R_21219630_SNP G T 0.2554 47 137 0.9163 8.5039047779101029E-01
3R_21219674_SNP T A 0.1016 19 168 0.9145 7.5722420453886163E-01
3R_21219675_SNP C T 0.2278 41 139 0.9436 9.7698392966195469E-01
3R_21219724_SNP G T 0.3851 67 107 0.2587 2.3627556595316446E-01
3R_21219743_SNP G A 0.3483 62 116 0.1719 2.4458021017453746E-01
3R_21219799_SNP T C 0.4229 74 101 0.4164 4.5744092333102770E-01
3R_21219889_SNP G C 0.4804 86 93 0.3088 3.0220298285604630E-01
3R_21219904_SNP C T 0.1534 29 160 0.7422 5.5001163651634766E-01
3R_21219938_SNP G A 0.0582 11 178 0.0001093 6.7783079764062310E-05
3R_21220319_SNP A T 0.1036 20 173 0.0196 4.5020980855493477E-02
3R_21220389_SNP C G 0.2391 44 140 0.7679 8.6705941783430951E-01
3R_21220491_SNP T G 0.385 72 115 0.2885 4.6866720027199715E-01
3R_21220512_SNP C T 0.2873 52 129 0.01567 3.2055045768888776E-02
3R_21220528_SNP C T 0.2324 43 142 0.9431 9.8236973326213184E-01
3R_21220557_SNP A C 0.1758 32 150 0.658 6.6231886095054548E-01
3R_21220662_SNP T C 0.3778 68 112 0.09305 1.5479222898669098E-01
3R_21220676_SNP T C 0.377 69 114 0.1138 1.9155545761801651E-01
3R_21220726_SNP C A 0.233 41 135 0.0307 1.2137714411423679E-02
3R_21220777_SNP G A 0.3681 67 115 0.7373 8.5119241910169474E-01
3R_21220818_SNP T C 0.1823 33 148 0.9813 7.8544133100824787E-01
3R_21220883_SNP A G 0.06349 12 177 0.5735 5.5962630674717029E-01
3R_21220906_SNP C G 0.07292 14 178 0.9925 7.4605560176818164E-01
3R_21221059_SNP C A 0.419 75 104 0.8413 8.9718746814136641E-01
3R_21221240_INS CTATCCGC C 0.1075 20 166 0.9458 8.9608270364067388E-01
3R_21221242_SNP A C 0.3448 60 114 0.1211 1.4636797834074922E-01
3R_21221268_SNP C G 0.352 63 116 0.527 5.7825513046716637E-01
3R_21221282_DEL AT A 0.3556 64 116 0.4788 5.8775294425656455E-01
3R_21221461_SNP G A 0.4945 90 92 0.02137 1.9078467392932456E-02
3R_21221547_SNP G A 0.05128 10 185 4.18e-06 1.7173669758442774E-05
3R_21221557_SNP A T 0.3011 53 123 0.2096 1.1205520746672881E-01
3R_21221568_SNP T C 0.1693 32 157 0.2592 2.5268062975945860E-01
3R_21221619_SNP A G 0.1737 33 157 0.2517 1.6101071475232487E-01
3R_21221625_SNP T G 0.1832 35 156 0.2295 1.2164742097185977E-01
3R_21221958_SNP G T 0.1443 28 166 0.9428 8.4846289866661118E-01
3R_21221979_SNP A T 0.427 79 106 0.6225 9.6162939705301587E-01
3R_21222165_SNP T C 0.06061 12 186 0.01265 1.3917617700839911E-02
3R_21222335_SNP G T 0.2842 52 131 0.6708 7.8335961309491564E-01
3R_21222383_SNP C G 0.3207 59 125 0.7512 7.6732258652564278E-01
3R_21222853_SNP G A 0.06842 13 177 0.002093 3.9791211556629170E-03
3R_21222854_SNP T C 0.246 46 141 0.3773 4.6518309207959274E-01
3R_21222918_SNP C T 0.06878 13 176 0.00203 3.6283684992296384E-03
3R_21223070_SNP C A 0.1282 25 170 0.656 4.6387414343708011E-01
3R_21223163_SNP A G 0.07568 14 171 0.005533 6.5064968005707786E-03
3R_21223230_SNP T A 0.2865 51 127 0.2127 2.7811971442907524E-01
3R_21223251_SNP A C 0.07 14 186 0.4295 7.2855648047618360E-01
3R_21223322_SNP A T 0.09645 19 178 0.6467 6.1356809065219620E-01
3R_21223329_SNP G T 0.09231 18 177 0.5219 3.8092300653205302E-01
3R_21223332_SNP A G 0.09645 19 178 0.6467 6.1356809065219620E-01
3R_21223365_SNP T C 0.1593 29 153 0.09518 8.2015168253030846E-02
3R_21223474_SNP T G 0.09278 18 176 0.6576 4.5417207674050730E-01
3R_21223610_SNP A G 0.2983 54 127 0.9177 9.6413526735750366E-01
3R_21223624_SNP G A 0.2881 51 126 0.9036 8.9753689948367610E-01
3R_21223741_SNP A G 0.3481 63 118 0.8605 7.1170515008863211E-01
3R_21224044_SNP T C 0.07979 15 173 0.0009513 1.7241605938209713E-03
3R_21224062_SNP C T 0.1179 23 172 0.5773 5.9701900237526595E-01
3R_21224127_SNP T C 0.09836 18 165 0.3995 3.2143812616163359E-01
3R_21224174_SNP A G 0.1503 29 164 0.8036 7.9787108302205456E-01
3R_21225853_SNP G T 0.3202 57 121 0.3149 2.0654343404689546E-01
3R_21226087_SNP G A 0.3622 67 118 0.4048 4.3950272643940969E-01
3R_21226105_SNP G A 0.371 69 117 0.4286 2.8722284110322882E-01
3R_21226387_SNP C G 0.134 26 168 0.08671 5.5590880808166501E-02
3R_21226443_SNP A G 0.3955 70 107 0.3744 2.5395178854092215E-01
3R_21226453_SNP C T 0.2088 38 144 0.06108 6.6653100664203213E-02
3R_21226709_SNP A C 0.1636 27 138 0.1548 1.3631056642618089E-01
3R_21226749_SNP A C 0.16 28 147 0.5984 6.5492539018657459E-01
3R_21226770_SNP C A 0.3333 55 110 0.2202 2.3501291545355629E-01
3R_21226857_SNP T A 0.3567 61 110 0.2926 2.1902835006996901E-01
3R_21226958_SNP G A 0.216 35 127 0.04966 3.3086266807471038E-02
3R_21226972_SNP C T 0.3801 65 106 0.4584 3.7009918133407083E-01
3R_21226991_SNP G T 0.1798 32 146 0.0915 8.0200658149979842E-02
3R_21227162_SNP A T 0.3908 68 106 0.9294 7.4532991646347124E-01
3R_21227202_DEL T TATT 0.1842 35 155 0.2411 3.9297491230924941E-01
3R_21227238_SNP G A 0.3253 54 112 0.7368 8.8966473171700722E-01
3R_21227268_SNP G T 0.3851 67 107 0.6576 4.6637298029856677E-01
3R_21227317_DEL G GTCGG 0.2768 49 128 0.8376 9.2928166604702678E-01
3R_21227391_SNP T A 0.1066 21 176 0.2194 1.9260594197911707E-01
3R_21227396_SNP T C 0.1117 22 175 0.2521 4.0820615297779894E-01
3R_21227428_SNP T G 0.05155 10 184 0.6418 7.2561281149099122E-01
3R_21227582_SNP A C 0.1842 35 155 0.3149 3.4468638684152175E-01
3R_21227659_SNP T C 0.4576 81 96 0.4087 5.1612637318141519E-01
3R_21227758_SNP C G 0.06 12 188 0.5521 8.7168232903325360E-01
3R_21227851_SNP A G 0.5 92 92 0.3755 2.0004361655098435E-01
3R_21227964_SNP C T 0.1111 21 168 0.257 1.2799666328429415E-01
3R_21227975_SNP C T 0.4775 85 93 0.2821 1.4801573671110568E-01
3R_21227977_SNP C T 0.4802 85 92 0.2396 1.0977598214913575E-01
3R_21227985_SNP G C 0.4719 84 94 0.2756 1.3168433872800889E-01
3R_21228020_SNP C T 0.4716 83 93 0.2295 1.0077894054163006E-01
3R_21228036_SNP T C 0.4912 84 87 0.2036 8.6839248136692193E-02
3R_21228047_SNP T A 0.4128 71 101 0.2856 1.3843778287461639E-01
3R_21228050_SNP A C 0.4943 87 89 0.1627 7.0864750968608906E-02
3R_21228057_SNP T G 0.4432 78 98 0.0806 3.2715375151628034E-02
3R_21228074_SNP A G 0.4719 84 94 0.2068 2.4865197911876868E-01
3R_21228090_SNP T A 0.3876 69 109 0.3154 4.0575436174480828E-01
3R_21228092_SNP C A 0.4663 83 95 0.2283 2.8211518132956781E-01
3R_21228098_SNP G T 0.3631 65 114 0.298 3.7600450230199944E-01
3R_21228147_SNP A G 0.427 76 102 0.1296 1.8315845149975007E-01
3R_21228155_SNP T G 0.07368 14 176 0.3334 2.5966971889320112E-01
3R_21228156_SNP G T 0.08556 16 171 0.3172 2.4044588567785241E-01
3R_21228184_SNP T A 0.4011 73 109 0.07302 1.2060839792055567E-01
3R_21228191_SNP A T 0.09948 19 172 0.9547 7.8620596459001235E-01
3R_21228209_SNP C T 0.4389 79 101 0.08095 8.7904247834355131E-02
3R_21228210_SNP C T 0.3923 71 110 0.0493 7.7208120120555696E-02
3R_21228287_SNP A C 0.3441 64 122 0.7203 8.1388332147899067E-01
3R_21228318_SNP G A 0.09694 19 177 0.0202 1.8428234085950880E-02
3R_21228369_SNP T A 0.09091 17 170 0.04475 5.0816293096068034E-02
3R_21228403_SNP G A 0.09043 17 171 0.04286 4.9232663732945291E-02
3R_21228442_SNP T C 0.09574 18 170 0.03926 4.6305711720331183E-02
3R_21228458_SNP C T 0.2062 40 154 0.6549 9.4530925736879634E-01
3R_21228459_SNP A C 0.2113 41 153 0.6327 9.5820290602888325E-01
3R_21228582_SNP G C 0.07407 14 175 0.002584 4.1311331935370687E-03
3R_21228591_SNP G A 0.07407 14 175 0.002584 4.1311331935370687E-03
3R_21228712_SNP G T 0.05076 10 187 0.6496 7.3582591457892377E-01
3R_21228765_SNP T C 0.2552 49 143 0.4498 3.5437359609396479E-01
3R_21228781_SNP T G 0.4689 83 94 0.8736 8.7527062644104359E-01
3R_21228918_SNP A G 0.4231 77 105 0.5996 8.9586988663042000E-01
3R_21228927_SNP A G 0.4663 83 95 0.98 6.6302492281041780E-01
3R_21228943_SNP T C 0.4556 82 98 0.8603 5.7525808505739129E-01
3R_21229084_SNP T A 0.3764 67 111 0.3654 7.5852676027973431E-01
3R_21229094_SNP A G 0.4222 76 104 0.5031 8.2593632148983365E-01
3R_21229095_SNP A G 0.4237 75 102 0.433 7.4732285240604135E-01
3R_21229145_SNP T C 0.1559 29 157 0.5148 6.2463932431106051E-01
3R_21229167_SNP G T 0.3077 56 126 0.9325 7.5284255098777153E-01
3R_21229168_SNP A G 0.3077 56 126 0.8517 6.5327076898949477E-01
3R_21229180_SNP T G 0.2989 55 129 0.7119 5.0935128411260444E-01
3R_21229188_SNP T A 0.3118 58 128 0.7704 5.5096079198943038E-01
3R_21229200_SNP A T 0.3065 57 129 0.7869 5.7093838467293601E-01
3R_21229259_SNP T A 0.1958 37 152 0.776 4.8749943416434138E-01
3R_21229299_SNP C T 0.1623 31 160 0.5857 2.4958795147128021E-01
3R_21229303_SNP G C 0.1526 29 161 0.7043 3.0049090057491867E-01
3R_21229310_SNP C A 0.44 77 98 0.2232 3.9677200745940688E-01
3R_21229321_SNP G A 0.2228 41 143 0.7644 4.4051530189748345E-01
3R_21229503_SNP A C 0.1562 30 162 0.5899 2.7427352302577257E-01
3R_21229586_SNP A C 0.2571 45 130 0.7935 8.5809608849852459E-01
3R_21229589_SNP T C 0.4607 82 96 0.8778 4.5271799973360027E-01
3R_21229608_SNP T C 0.4702 79 89 0.9885 5.1824037831929193E-01
3R_21229670_SNP T C 0.3681 67 115 0.1583 7.3461692571712173E-02
3R_21229689_SNP T A 0.1081 20 165 0.7167 6.9965278012453447E-01
3R_21229698_SNP T C 0.1784 33 152 0.9472 7.3110244390170076E-01
3R_21229771_SNP C G 0.1304 24 160 0.9892 7.0749192679955519E-01
3R_21229810_SNP C G 0.264 47 131 0.6063 6.8856403096643870E-01
3R_21229880_SNP C A 0.3152 58 126 0.4177 5.5892200970999584E-01
3R_21229989_SNP A T 0.3279 60 123 0.5678 9.5005855648345849E-01
3R_21230018_SNP G A 0.2905 52 127 0.6255 7.3041901055579939E-01
3R_21230053_SNP C T 0.1915 36 152 0.8268 7.4278236619935822E-01
3R_21230059_SNP T C 0.1838 34 151 0.8934 8.2803041882338457E-01
3R_21230222_SNP G T 0.05747 10 164 0.9646 8.8297098769907167E-01
3R_21230259_SNP A G 0.1436 26 155 0.7831 4.8066794885632913E-01
3R_21230271_SNP T A 0.2899 49 120 0.04217 1.4404535622849985E-02
3R_21230313_SNP A G 0.1022 19 167 0.7326 9.8841734247239921E-01
3R_21230367_SNP A G 0.2123 38 141 0.9016 7.9838382343163761E-01
3R_21230411_SNP T C 0.1711 32 155 0.3208 4.4794961863800331E-01
3R_21230523_SNP G T 0.05699 11 182 0.2934 2.7687145101182165E-01
3R_21230589_SNP A G 0.1385 27 168 0.6571 8.7997030595087244E-01
3R_21230616_SNP A G 0.2193 41 146 0.7561 9.6184192439516547E-01
3R_21230617_SNP A C 0.3681 67 115 0.08418 5.0134475747933116E-02
3R_21230629_SNP C T 0.3656 68 118 0.0817 4.8635452301002385E-02
3R_21230722_SNP T C 0.1789 34 156 0.8939 7.6775424367342826E-01
3R_21230748_SNP C A 0.06701 13 181 0.5712 9.0173568348437738E-01
3R_21230806_SNP G A 0.1892 35 150 0.7659 9.7898635023268066E-01
3R_21230830_SNP G A 0.1882 35 151 0.8437 8.6128174465225715E-01
3R_21230874_SNP A G 0.1979 37 150 0.7904 9.2337660419520717E-01
3R_21231303_SNP C G 0.3956 72 110 0.3037 4.6115083784730859E-01
3R_21231330_INS C CGGTATGC 0.3392 58 113 0.3456 5.1540573765006825E-01
3R_21231370_DEL C CA 0.1466 28 163 0.3312 4.6499797327149506E-01
3R_21231451_SNP G A 0.06989 13 173 0.0002483 3.1102429436640953E-04
3R_21231638_SNP A C 0.4713 82 92 0.3992 5.2570419165288151E-01
3R_21231664_INS ATA A 0.3537 58 106 0.08703 6.6182207621475225E-02
3R_21231675_SNP C T 0.3444 62 118 0.3727 4.8404907605430469E-01
3R_21231702_SNP G C 0.06599 13 184 0.6499 7.2556582213988507E-01
3R_21231760_SNP A G 0.1414 27 164 0.2497 1.4844788501874484E-01
3R_21231781_SNP A G 0.139 26 161 0.2593 1.6107581520324121E-01
3R_21231807_SNP T C 0.2032 38 149 0.7329 4.8046463253478100E-01
3R_21231841_INS G GAATTTTCAACATCACTTTG 0.1878 34 147 0.526 2.2746868671113607E-01
3R_21231875_SNP A C 0.309 55 123 0.08448 1.0068573200283859E-01
3R_21231876_SNP C T 0.3149 57 124 0.08737 9.3300159408800765E-02
3R_21231950_SNP G A 0.2842 52 131 0.8525 9.6967221569897555E-01
3R_21231993_SNP T G 0.227 42 143 0.6 5.9401604756528825E-01
3R_21232056_SNP G C 0.1858 34 149 0.7518 8.3776191620851914E-01
3R_21232078_SNP A G 0.1711 32 155 0.3634 3.7674216048294784E-01
3R_21232128_SNP A G 0.1316 25 165 0.005363 4.6826759398277086E-03
3R_21232169_SNP G A 0.1534 29 160 0.4084 4.0261264654607365E-01
3R_21232187_SNP A C 0.0678 12 165 0.378 4.1578457834515004E-01
3R_21232284_SNP T C 0.1685 31 153 0.9871 7.9822758609674715E-01
3R_21232343_SNP G C 0.1818 34 153 0.3063 2.5483666791259274E-01
3R_21232348_SNP T A 0.1765 33 154 0.3686 3.3766159935954920E-01
3R_21232447_DEL ATGGACTACATTAGCGTTGA A 0.4231 77 105 0.01116 2.6691641992618448E-02
3R_21232506_SNP A G 0.4309 78 103 0.02012 4.4962761051567691E-02
3R_21232531_INS A ATACGAACAAAACCA 0.3892 65 102 0.03008 1.6386928893941355E-01
3R_21232557_SNP T A 0.3923 71 110 0.1087 1.3353732248408134E-01
3R_21232641_DEL T TTCTGTGGGATTTTCGTGGAGTT 0.07143 13 169 0.0004651 8.9410785247688606E-04
3R_21232647_SNP T G 0.2609 42 119 0.05575 1.3320561378990625E-01
3R_21232648_SNP T G 0.2547 41 120 0.09283 2.1953230350913155E-01
3R_21232782_SNP C A 0.2042 39 152 0.1839 1.5339135283490446E-01
3R_21232788_SNP T C 0.45 81 99 0.6153 4.9330867255793553E-01
3R_21232822_SNP T G 0.2021 38 150 0.09214 7.1514582825209005E-02
3R_21232827_SNP A G 0.2169 41 148 0.111 8.4638716891453192E-02
3R_21232866_SNP A C 0.2042 39 152 0.1595 2.1286740188613973E-01
3R_21232871_SNP A G 0.2124 41 152 0.1296 1.5946953265834241E-01
3R_21232886_SNP A G 0.117 22 166 0.005994 9.1114828525145682E-03
3R_21232902_SNP T G 0.1117 21 167 0.003302 5.5839892101942450E-03
3R_21232903_SNP G A 0.3672 65 112 0.0948 5.9868855984989942E-02
3R_21232937_SNP G C 0.288 53 131 0.9639 6.9343158227127466E-01
3R_21232994_SNP T C 0.1436 28 167 0.6084 3.8350047919971542E-01
3R_21233061_SNP G A 0.2703 50 135 0.9626 6.4937626617632516E-01
3R_21233086_SNP T A 0.1309 25 166 0.5644 4.9120184298200509E-01
3R_21233115_SNP T C 0.221 40 141 0.7751 7.5004481500648879E-01
3R_21233132_SNP A C 0.2292 44 148 0.9325 4.8191366179964523E-01
3R_21233133_SNP G T 0.4686 82 93 0.7614 8.4395850151291807E-01
3R_21233281_SNP G A 0.2928 53 128 0.0743 3.9052628007173400E-02
3R_21233286_SNP C T 0.2905 52 127 0.06758 3.4507090865586454E-02
3R_21233299_SNP A G 0.1354 26 166 0.9754 8.1217502244943063E-01
3R_21233389_SNP G A 0.1361 26 165 0.3109 2.4139109260029579E-01
3R_21233395_SNP C T 0.1337 23 149 0.3537 3.1249450229023690E-01
3R_21233466_SNP C T 0.1176 22 165 0.4043 3.0574177657391910E-01
3R_21233534_SNP A C 0.05914 11 175 8.354e-06 8.7642102511924949E-06
3R_21233538_SNP T G 0.1685 30 148 0.57 5.8054112631648669E-01
3R_21233595_SNP C A 0.1082 21 173 0.4989 3.2788368741402552E-01
3R_21233605_SNP A T 0.1088 21 172 0.5052 3.2919063613486188E-01
3R_21233609_SNP T G 0.1094 21 171 0.5057 3.3454465431589731E-01
3R_21233623_SNP A G 0.1176 22 165 0.009974 1.3884625390435735E-02
3R_21233658_SNP C T 0.09836 18 165 0.04143 7.1801742310176817E-02
3R_21233702_SNP A T 0.107 20 167 0.00628 8.5434495844953651E-03
3R_21233868_SNP A T 0.3696 68 116 0.4565 2.7990327807469695E-01
3R_21233997_SNP G A 0.09574 18 170 0.005557 9.8186142225687202E-03
3R_21234135_SNP C A 0.2649 49 136 0.8341 8.6219370804401008E-01
3R_21234535_SNP C G 0.08333 16 176 0.8203 7.5506887573708936E-01
3R_21234536_SNP C T 0.08333 16 176 0.8203 7.5506887573708936E-01
3R_21234563_SNP T C 0.4703 87 98 0.3234 2.7744077364538133E-01
3R_21234662_SNP T C 0.2162 40 145 0.9673 7.5853334814886186E-01
3R_21234687_SNP C G 0.4945 90 92 0.2111 1.7027054275443676E-01
3R_21234712_SNP A C 0.4916 88 91 0.3266 4.2788341340740554E-01
3R_21234715_SNP C G 0.2337 43 141 0.8842 7.2058209410938201E-01
3R_21234808_SNP A G 0.2526 48 142 0.1639 1.4668543046147242E-01
3R_21234876_SNP C T 0.3631 65 114 0.213 1.0565157093183986E-01
3R_21234879_SNP A T 0.162 29 150 0.04558 8.2286203095278454E-02
3R_21234934_SNP G A 0.1576 29 155 0.001497 8.4693041247877940E-04
3R_21234950_SNP A G 0.1923 35 147 0.00656 3.1420492076848659E-03
3R_21234995_SNP C T 0.1943 34 141 0.008325 9.2233904376884668E-03
3R_21235000_SNP T C 0.163 30 154 0.001326 1.7097907598246503E-03
3R_21235037_SNP G C 0.2067 37 142 0.01033 8.5828620943712852E-03
3R_21235045_SNP A C 0.1923 35 147 0.02195 2.1122230411395576E-02
3R_21235052_SNP C G 0.1813 33 149 0.03203 3.4049264051587841E-02
3R_21235065_SNP A G 0.1551 29 158 0.007373 1.3847039765443700E-02
3R_21235071_SNP T A 0.06736 13 180 0.4444 4.6354118618900553E-01
3R_21235083_SNP T A 0.4278 80 107 0.03804 1.3891550590840535E-02
3R_21235094_SNP A G 0.4372 80 103 0.05079 3.4514434468528775E-02
3R_21235098_SNP A C 0.1311 24 159 0.0217 3.7980010811942175E-02
3R_21235126_SNP T G 0.4693 84 95 0.06752 4.6526692597657515E-02
3R_21235193_SNP T G 0.1337 25 162 0.002884 4.8046782387538862E-03
3R_21235270_SNP C T 0.07292 14 178 0.4548 4.8712235890394007E-01
3R_21235396_SNP T A 0.09474 18 172 0.8549 9.6962791323106434E-01
3R_21235464_INS C CC 0.2542 45 132 0.8649 6.4412488951396218E-01
3R_21235512_SNP G C 0.0567 11 183 0.408 4.1667676545323185E-01
3R_21235516_SNP G A 0.3297 60 122 0.6701 4.2871541044621331E-01
3R_21235568_SNP A T 0.4716 83 93 0.5165 7.2237219002866437E-01
3R_21235755_SNP A G 0.1042 20 172 0.5483 5.5234859675692305E-01
3R_21235870_SNP C T 0.3702 67 114 0.6063 5.1731425891790139E-01
3R_21235917_SNP T G 0.3895 67 105 0.6883 4.9442219004097132E-01
3R_21236034_SNP T C 0.328 61 125 0.5406 4.0754878675540573E-01
3R_21236122_SNP G A 0.08995 17 172 0.02338 4.2781346772497557E-02
3R_21236133_SNP T C 0.2265 41 140 0.5584 4.3998031627759615E-01
3R_21236194_SNP A C 0.4804 86 93 0.4081 2.7291028523666450E-01
3R_21236254_SNP C G 0.1005 19 170 0.9227 8.1140844924181643E-01
3R_21236413_SNP G A 0.3169 58 125 0.7126 5.1937159957488033E-01
3R_21236441_SNP G A 0.3547 61 111 0.715 5.7121215250161073E-01
3R_21236480_SNP C T 0.2249 38 131 0.3512 4.0330555833735882E-01
3R_21236525_SNP T C 0.07143 14 182 0.1924 1.1583494049240273E-01
3R_21236568_SNP G A 0.3152 58 126 0.7188 4.7222450114887382E-01
3R_21236580_SNP C T 0.3172 59 127 0.6925 4.6316068445566350E-01
3R_21236667_SNP C A 0.0929 17 166 0.1031 1.3936531222400506E-01
3R_21236740_SNP C A 0.3807 67 109 0.4161 3.5825831524678742E-01
3R_21236779_SNP G A 0.05376 10 176 0.7467 6.6692926787571005E-01
3R_21236781_SNP T G 0.2802 51 131 0.4367 3.6269795837616359E-01
3R_21236795_SNP G A 0.3352 59 117 0.6634 5.2030915554194523E-01
3R_21236883_SNP A G 0.3464 62 117 0.9385 8.4090368262844906E-01
3R_21236935_SNP T A 0.3778 68 112 0.8305 8.2537950464205401E-01
3R_21236936_SNP A G 0.3778 68 112 0.9031 9.1725016894012767E-01
3R_21236940_SNP C T 0.3799 68 111 0.9441 9.1129297741276472E-01
3R_21237054_DEL T GA 0.1947 37 153 0.7786 7.5150996058991226E-01
3R_21237121_SNP A G 0.3077 56 126 0.6951 6.7834523220783394E-01
3R_21237122_SNP A T 0.306 56 127 0.762 7.2505166762862694E-01
3R_21237172_SNP A G 0.1058 20 169 0.5347 4.1931230992314261E-01
3R_21237181_SNP T C 0.08791 16 166 0.05081 4.4305475247285446E-02
3R_21237250_DEL T CCCTG 0.2254 39 134 0.5471 5.1171209698030040E-01
3R_21237318_SNP T C 0.164 31 158 0.433 4.5156386252751435E-01
3R_21237346_SNP T C 0.3667 66 114 0.7115 9.4089007641801858E-01
3R_21237425_SNP A G 0.2857 54 135 0.9425 9.3463379022214688E-01
3R_21237444_DEL G GGGCGTCTAATT 0.1694 31 152 0.8507 8.4520018955659737E-01
3R_21237538_SNP T C 0.2944 53 127 0.3999 4.3573874607946539E-01
3R_21237549_DEL T TCATACTCAAGAATTTTGTGTTTATTAGAGCTGTTAATTATTGGATCTATT 0.2833 51 129 0.274 2.3106189539538691E-01
3R_21237620_SNP A G 0.2833 51 129 0.2913 4.2341410380794875E-01
3R_21237645_SNP G C 0.2841 50 126 0.3806 3.9813812250579605E-01
3R_21237655_SNP C T 0.3111 56 124 0.04659 1.1432979654734887E-01
3R_21237668_SNP T C 0.382 68 110 0.1676 3.0905388425437719E-01
3R_21237720_SNP A G 0.05882 11 176 0.06958 1.2352212216719027E-01
3R_21237865_SNP A C 0.2011 37 147 0.4411 5.1627249673165942E-01
3R_21237923_SNP G A 0.2077 38 145 0.4064 4.6634186857533755E-01
3R_21238025_SNP C T 0.4341 79 103 0.931 9.9055237780722660E-01
3R_21238162_SNP G A 0.4246 76 103 0.8657 8.8300435156541857E-01
3R_21238187_SNP C G 0.3667 66 114 0.4657 5.9718402012866378E-01
3R_21238191_SNP G A 0.3681 67 115 0.4524 6.0818894239891530E-01
3R_21238193_SNP G A 0.3478 64 120 0.4857 6.2277317858234205E-01
3R_21238196_SNP C T 0.3533 65 119 0.4511 6.0334659076491870E-01
3R_21238207_SNP G A 0.4091 72 104 0.3471 5.1432054870362132E-01
3R_21238231_SNP T C 0.1064 20 168 0.04361 6.9435294524891639E-02
3R_21238254_SNP T G 0.4343 76 99 0.3306 3.5623021028449886E-01
3R_21238304_SNP T C 0.3536 64 117 0.3266 3.2655956485117399E-01
3R_21238317_SNP T A 0.4475 81 100 0.1835 2.7567294389309216E-01
3R_21238348_SNP A C 0.3571 65 117 0.3258 4.2624153585253266E-01
3R_21238476_SNP G A 0.2842 52 131 0.8544 9.1111265560086885E-01
3R_21238492_SNP T C 0.2772 51 133 0.5058 4.9750801308632053E-01
3R_21238552_SNP T G 0.06878 13 176 0.01255 1.4013872689484341E-02
3R_21238690_SNP G C 0.1397 25 154 0.2757 4.0765199820502340E-01
3R_21238715_SNP T A 0.3155 59 128 0.4087 5.3863363403433984E-01
3R_21238716_SNP A T 0.3155 59 128 0.4027 5.2608347818438106E-01
3R_21238728_SNP A C 0.3005 55 128 0.476 7.1798484692726783E-01
3R_21238729_SNP G C 0.09184 18 178 0.3251 4.2085579723565592E-01
3R_21238766_SNP T A 0.4917 89 92 0.2259 2.7465929276307821E-01
3R_21238770_SNP T G 0.1105 20 161 0.1616 8.5502708265237981E-02
3R_21238866_SNP G A 0.06154 12 183 0.6698 9.7080582823029582E-01
3R_21238890_INS AT A 0.09091 16 160 0.02828 1.8086457153128947E-02
3R_21239063_SNP A T 0.2611 47 133 0.2846 4.2960463016701056E-01
3R_21239068_SNP C G 0.3443 63 120 0.7588 9.3128951843790686E-01
3R_21239080_SNP G A 0.4746 84 93 0.136 1.7094481594358679E-01
3R_21239120_DEL TCCTGTCTGTTT T 0.4908 80 83 0.09456 1.5521559742626356E-01
3R_21239158_SNP G T 0.113 20 157 0.07363 5.5062263377830253E-02
3R_21239259_SNP A G 0.4611 83 97 0.2944 4.6002867232215849E-01
3R_21239265_SNP C A 0.3681 67 115 0.7046 8.8432680821421350E-01
3R_21239276_SNP A G 0.3631 65 114 0.8457 9.1342365502923306E-01
3R_21239281_SNP T C 0.3687 66 113 0.748 9.8656733498552018E-01
3R_21239353_SNP C G 0.4835 88 94 0.27 4.0833572915175054E-01
3R_21239407_SNP C T 0.4101 73 105 0.3539 2.5725485313952356E-01
3R_21239410_SNP T G 0.3351 62 123 0.3411 3.6054223732153512E-01
3R_21239414_SNP T C 0.4101 73 105 0.4033 3.2797524292198577E-01
3R_21239463_SNP A T 0.05556 11 187 0.083 8.7461480126764246E-02
3R_21239468_SNP A G 0.102 20 176 0.9625 9.0393779252002493E-01
3R_21239487_SNP G A 0.06358 11 162 0.004382 3.8672788735955709E-03
3R_21239492_SNP A C 0.07514 13 160 0.01492 1.3574359899106277E-02
3R_21239760_SNP T C 0.07979 15 173 0.00912 8.4196115240455973E-03
3R_21239781_SNP T C 0.3184 57 122 0.6731 6.8890024222453961E-01
3R_21239866_DEL AAAATAACGAGAAA A 0.4971 86 87 0.5583 7.6987275877914974E-01
3R_21239891_SNP C A 0.4765 81 89 0.8148 9.4130330222803682E-01
3R_21239914_SNP G A 0.1209 22 160 0.8976 6.7212698931755543E-01
3R_21239915_INS A AGAGCTTGAA 0.4658 75 86 0.7548 9.5968575319503224E-01
3R_21239936_SNP A G 0.494 82 84 0.7342 6.3382088758330712E-01
3R_21239956_SNP T C 0.09783 18 166 0.07773 1.2245267256409686E-01
3R_21239964_SNP A T 0.1099 20 162 0.1571 1.8922079657541424E-01
3R_21240135_DEL G GTAGAAGTGT 0.05556 11 187 0.1234 1.1562273256968525E-01
3R_21240137_SNP G A 0.2249 38 131 0.3241 3.3963003024173322E-01
3R_21240144_SNP C T 0.2331 38 125 0.3686 3.9873732297568076E-01
3R_21240153_SNP A T 0.0582 11 178 0.3974 6.3016475446393572E-01
3R_21240210_SNP T C 0.0582 11 178 0.006812 9.3440642407853804E-03
3R_21240461_SNP G C 0.3966 71 108 0.1675 1.2038908331655973E-01
3R_21240499_SNP T C 0.3596 64 114 0.3083 2.4582824210006116E-01
3R_21240653_SNP C G 0.2674 50 137 0.6365 9.0664755874399550E-01
3R_21240720_INS GG G 0.2422 39 122 0.6646 8.9811049294107625E-01
3R_21240896_DEL TT T 0.0814 14 158 0.08569 1.4940942395845280E-01
3R_21241022_SNP A C 0.05759 11 180 0.003021 3.1694534453955009E-03
3R_21241159_SNP G A 0.3413 57 110 0.6187 6.6762745494998832E-01
3R_21241174_DEL GC G 0.3684 63 108 0.7897 7.1724977029992343E-01
3R_21241178_SNP A G 0.3152 52 113 0.6176 5.7385186948459077E-01
3R_21241200_SNP A G 0.09091 18 180 0.09549 1.1553197782402713E-01
3R_21241208_SNP C T 0.3279 60 123 0.9635 8.3657239870330435E-01
3R_21241234_SNP A G 0.0829 16 177 0.1061 1.3924502304637687E-01
3R_21241328_SNP T A 0.3314 58 117 0.8559 6.7668378608830082E-01
3R_21241343_SNP T C 0.2295 42 141 0.25 2.2342668261743148E-01
3R_21241381_SNP C T 0.212 39 145 0.1639 1.4977097954422025E-01
3R_21241409_SNP G A 0.3125 55 121 0.5164 3.4154428367145961E-01
3R_21241429_SNP A C 0.2022 37 146 0.2401 2.0375496514752367E-01
3R_21241461_SNP G A 0.2486 43 130 0.3844 2.3410929397690894E-01
3R_21241465_SNP C A 0.2529 44 130 0.4589 2.9447331752658046E-01
3R_21241584_SNP C A 0.3086 54 121 0.8371 6.4803130032248957E-01
3R_21241591_SNP G T 0.3179 55 118 0.8131 6.1669654740393698E-01
3R_21241686_SNP T C 0.2881 51 126 0.5796 3.8941268653881500E-01
3R_21241687_SNP G T 0.2938 52 125 0.6483 4.4007055115757865E-01
3R_21241697_SNP C A 0.2921 52 126 0.7944 5.5369678532638877E-01
3R_21241736_SNP G A 0.1033 19 165 0.04506 1.3700678088318484E-02
3R_21241738_SNP A C 0.08889 16 164 0.02206 6.4272333427916354E-03
3R_21241797_SNP G C 0.08065 15 171 0.01905 1.2561351618572515E-02
3R_21241807_SNP A G 0.08108 15 170 0.2396 1.6669303158383264E-01
3R_21241817_INS AA A 0.05 9 171 0.1366 9.2563595913044416E-02
3R_21241890_SNP G T 0.08287 15 166 0.4336 3.7596662225070299E-01
3R_21241916_SNP C T 0.1005 19 170 0.8436 5.4234521777052591E-01
3R_21242029_SNP T C 0.07772 15 178 0.6777 7.0285817948629292E-01
3R_21242136_SNP A T 0.1067 19 159 0.2382 1.6568706408906364E-01
3R_21242414_SNP T C 0.0567 11 183 0.003972 5.0501382843133567E-03
3R_21242504_SNP C G 0.1685 31 153 0.2035 2.1481499512777036E-01
3R_21242517_SNP C T 0.1685 30 148 0.1877 1.6882213831221604E-01
3R_21242614_SNP C G 0.05263 10 180 0.1331 1.4288780418700175E-01
3R_21242709_SNP T C 0.05789 11 179 0.974 9.4836897456854785E-01
3R_21242736_INS AGGTATTTA A 0.06952 13 174 0.4894 5.0377477415986571E-01
3R_21242742_SNP A T 0.06989 13 173 0.4862 4.9563314093399946E-01
3R_21242746_SNP T C 0.06522 12 172 0.5036 5.0705528203657546E-01
3R_21242765_SNP G A 0.06952 13 174 0.7631 7.9069046942590049E-01
3R_21242783_SNP T A 0.07853 15 176 0.6076 6.3262364855550679E-01
3R_21242789_INS TTT T 0.07895 15 175 0.6024 6.2809148484467969E-01
3R_21242791_SNP T A 0.07937 15 174 0.6003 6.2425495613918669E-01
3R_21242792_SNP A T 0.07937 15 174 0.6217 6.4895692777533709E-01
3R_21242829_SNP A C 0.07447 14 174 0.7002 7.5740457513863957E-01
3R_21242884_DEL G GC 0.06077 11 170 0.7623 9.8208656143519435E-01
3R_21242930_SNP G A 0.06383 12 176 0.764 9.8275765274629390E-01
3R_21243048_SNP A G 0.1044 19 163 0.04159 2.1292503973771536E-02
3R_21243181_SNP G C 0.4054 75 110 0.3262 4.1298816182730069E-01
3R_21243250_SNP A G 0.3955 70 107 0.8687 8.5229140930307379E-01
3R_21243362_SNP T C 0.0914 17 169 0.059 4.0895234980952412E-02
3R_21243375_INS CC C 0.4186 72 100 0.4574 3.5372452980293023E-01
3R_21243419_SNP T A 0.07447 14 174 0.01148 1.9922742808489102E-02
3R_21243430_SNP A C 0.0973 18 167 0.0322 2.0758340782248825E-02
3R_21243455_SNP G C 0.0914 17 169 0.01566 7.6291795265541508E-03
3R_21243534_INS TTATTTTTAAAT T 0.1333 24 156 0.4568 2.6368551968713538E-01
3R_21243583_SNP G A 0.153 28 155 0.6546 6.3035310042528181E-01
3R_21243596_SNP C T 0.1141 21 163 0.08309 6.5262224707890615E-02
3R_21243598_SNP G C 0.1167 21 159 0.7503 6.6256991914733221E-01
3R_21243643_SNP A G 0.2931 51 123 0.4194 2.5182052916710795E-01
3R_21243740_SNP G A 0.2655 47 130 0.9806 9.0649518353694447E-01
3R_21243786_SNP C A 0.2472 44 134 0.8791 6.2399986458975509E-01
3R_21243976_SNP G A 0.3143 55 120 0.7811 7.5328989288380410E-01
3R_21244144_SNP A C 0.07895 15 175 0.1738 2.5949449904022293E-01
3R_21244184_INS CTATGTTAACGCTTTC C 0.3023 52 120 0.5208 4.2824507619670305E-01
3R_21244211_SNP T A 0.09091 17 170 0.05095 8.7684859683540783E-02
3R_21244230_SNP A T 0.1958 37 152 0.5683 8.4006487281828823E-01
3R_21244250_SNP A T 0.3146 56 122 0.58 5.0834925325591729E-01
3R_21244328_SNP T A 0.1685 30 148 0.3628 2.2762867597556047E-01
3R_21244459_SNP A T 0.06701 13 181 0.6529 6.3710901410194620E-01
3R_21244463_DEL T TT 0.1065 18 151 0.1476 1.8430776656102288E-01
3R_21244524_SNP C A 0.1875 33 143 0.5045 5.4539614520182345E-01
3R_21244557_SNP C T 0.1944 35 145 0.4697 4.8234016245227052E-01
3R_21244575_SNP G C 0.07853 15 176 0.2055 2.4374778798421914E-01
3R_21244598_SNP G T 0.1098 18 146 0.2233 2.3203069222741846E-01
3R_21244600_SNP A G 0.1818 32 144 0.52 5.2061952251426424E-01
3R_21244651_DEL GGC G 0.1844 33 146 0.5321 4.8289239653891736E-01
3R_21244738_SNP G T 0.08377 16 175 0.1677 2.1382196908138551E-01
3R_21244785_SNP C A 0.09626 18 169 0.1725 1.9711013572045044E-01
3R_21244805_SNP G T 0.0625 12 180 0.2655 2.3441373126010856E-01
3R_21244881_SNP C T 0.05128 10 185 0.1726 1.5095275148634602E-01
3R_21244927_INS TA T 0.06915 13 175 0.2968 3.9657386058406063E-01
3R_21245106_SNP T A 0.2386 42 134 0.524 5.1101125711598638E-01
3R_21245113_SNP G C 0.2458 44 135 0.4587 4.6706461134892485E-01
3R_21245124_SNP A G 0.2291 41 138 0.5215 5.4322429625867374E-01
3R_21245146_SNP G A 0.09845 19 174 0.1852 2.0632938038614601E-01
3R_21245397_SNP T C 0.1703 31 151 0.8995 9.5241385276430224E-01
3R_21245405_SNP T C 0.07487 14 173 0.4626 3.7643770487554618E-01
3R_21245641_SNP A G 0.08065 15 171 0.1122 8.7245754817402488E-02
3R_21245651_SNP A G 0.07853 15 176 0.1286 1.8686162444557730E-01
3R_21245747_SNP A T 0.08808 17 176 0.6511 7.4677448604169583E-01
3R_21245780_SNP T C 0.4033 73 108 0.2846 2.8655728185347096E-01
3R_21245857_DEL T TGTCTGAGCTAATGT 0.1202 22 161 0.2942 3.5748718885792075E-01
3R_21245996_SNP C T 0.06771 13 179 0.2769 2.9243450721248887E-01
3R_21246093_SNP G C 0.05789 11 179 0.8511 8.9584787241860708E-01
3R_21246099_SNP T G 0.3646 66 115 0.1118 1.4713258196207291E-01
3R_21246108_SNP T C 0.06806 13 178 0.3843 3.6177251532909427E-01
3R_21246138_SNP G T 0.0733 14 177 0.5312 6.1795552774614437E-01
3R_21246176_SNP G T 0.4857 85 90 0.1193 1.9426494757606316E-01
3R_21246198_SNP G A 0.3661 67 116 0.1986 2.1298257590165437E-01
3R_21246292_SNP C T 0.06771 13 179 0.4216 5.7338323981186412E-01
3R_21246338_SNP A C 0.2928 53 128 0.09099 1.3997711129468982E-01
3R_21246350_SNP A G 0.2905 52 127 0.1147 1.7671355458115157E-01
3R_21246355_SNP C T 0.3966 71 108 0.1215 1.8436846072198332E-01
3R_21246375_SNP A G 0.3933 70 108 0.1138 1.7747735695021660E-01
3R_21246410_SNP C T 0.09375 18 174 0.9376 8.5365162098709368E-01
3R_21246413_SNP G A 0.08947 17 173 0.9468 8.7311235813034860E-01
3R_21246426_SNP C T 0.4971 87 88 0.3773 7.2389725581135023E-01
3R_21246436_SNP A T 0.1771 34 158 0.9907 7.2211290213674528E-01
3R_21246470_SNP G C 0.08556 16 171 0.7423 8.2799315910978011E-01
3R_21246472_SNP T G 0.08466 16 173 0.7702 8.8553668937530206E-01
3R_21246496_SNP A C 0.4915 87 90 0.3252 5.2945179720196611E-01
3R_21246508_SNP A G 0.4942 85 87 0.2775 4.5174445458835644E-01
3R_21246518_SNP C T 0.3855 69 110 0.1716 2.3371555687966639E-01
3R_21246677_SNP A G 0.08649 16 169 0.8388 7.1147130781510493E-01
3R_21246700_SNP G C 0.06701 13 181 0.4801 5.8819267260700658E-01
3R_21246719_SNP C T 0.08466 16 173 0.8392 9.5813575321597366E-01
3R_21246769_DEL T TC 0.06915 13 175 0.5084 5.9720104614216551E-01
3R_21246787_SNP A G 0.2841 50 126 0.3799 5.4294492342068501E-01
3R_21246943_SNP C T 0.352 63 116 0.099 1.4504302298098803E-01
3R_21246953_SNP A C 0.4138 72 102 0.4242 5.1155286828784374E-01
3R_21246969_SNP T G 0.08466 16 173 0.8213 8.4475820315599026E-01
3R_21247038_SNP T A 0.477 83 91 0.3514 5.5788790524302700E-01
3R_21247043_SNP A G 0.08421 16 174 0.1095 1.8101956770643135E-01
3R_21247076_SNP C T 0.4044 74 109 0.5991 7.7414608323644929E-01
3R_21247116_SNP T G 0.4022 72 107 0.5113 6.4700139692925229E-01
3R_21247171_SNP C G 0.09375 18 174 0.9516 8.8212486549729685E-01
3R_21247184_SNP C G 0.1693 32 157 0.821 5.5047560726842804E-01
3R_21247191_SNP A G 0.4229 74 101 0.3867 5.0537867527633784E-01
3R_21247235_SNP T C 0.467 85 97 0.4351 5.7278054938436984E-01
3R_21247489_SNP T C 0.4023 70 104 0.08627 1.6665858478890583E-01
3R_21247519_SNP G A 0.05236 10 181 0.6168 4.7435386175206684E-01
3R_21247558_SNP A C 0.05882 11 176 0.3986 3.7423725913240624E-01
3R_21247564_SNP T C 0.4835 88 94 0.8461 7.8284519574478428E-01
3R_21247710_SNP G T 0.2623 48 135 0.1869 1.4224001571916156E-01
3R_21247723_SNP C T 0.1105 21 169 0.04814 8.4988427575463321E-02
3R_21247727_SNP A G 0.1198 23 169 0.01623 3.1840503431548053E-02
3R_21247780_SNP C G 0.06283 12 179 0.6346 5.5773419867029106E-01
3R_21247806_SNP T G 0.4586 83 98 0.2939 5.5972592664611409E-01
3R_21247814_SNP A C 0.05759 11 180 0.5374 4.2227116749532034E-01
3R_21247815_SNP C T 0.4725 86 96 0.4025 5.9275673937708517E-01
3R_21247916_SNP A C 0.06771 13 179 0.5698 4.7286061149229353E-01
3R_21247944_SNP G T 0.3497 64 119 0.4341 6.9592592903575001E-01
3R_21248037_SNP T G 0.07407 14 175 0.528 4.3206899795386311E-01
3R_21248098_SNP G A 0.337 62 122 0.6131 9.4865344505305094E-01
3R_21248156_SNP A G 0.06218 12 181 0.6223 5.4534537584452125E-01
3R_21248390_SNP T C 0.06316 12 178 0.8734 7.2748371941184420E-01
3R_21248493_SNP A C 0.1658 32 161 0.6891 4.2258440456229662E-01
3R_21248567_DEL G GTTTGTAAGCTGTCAG 0.3389 61 119 0.9842 6.7803215569848596E-01
3R_21248605_SNP A G 0.0914 17 169 0.5348 4.6014147436387709E-01
3R_21248673_SNP T C 0.07937 15 174 0.7281 7.5961381751414159E-01
3R_21248716_SNP A G 0.3333 58 116 0.8566 8.4263919341040450E-01
3R_21249004_SNP C T 0.1852 35 154 0.6949 6.7594289409059483E-01
3R_21249129_SNP G C 0.3056 55 125 0.7382 8.9816514109561196E-01
3R_21249147_SNP T C 0.08791 16 166 0.9361 8.0366315007280764E-01
3R_21249151_SNP A T 0.1947 37 153 0.8465 5.9794729721070539E-01
3R_21249153_SNP T A 0.1968 37 151 0.8842 6.4742191080826861E-01
3R_21249173_SNP C T 0.2033 37 145 0.991 6.0302961632221286E-01
3R_21249188_SNP C T 0.08671 15 158 0.8849 9.7677047405843709E-01
3R_21249195_SNP T C 0.09551 17 161 0.8454 9.9111267620007859E-01
3R_21249198_SNP A T 0.3473 58 109 0.675 9.5846200867717635E-01
3R_21249216_DEL T TT 0.1774 33 153 0.6923 5.8529988033965985E-01
3R_21249266_SNP T G 0.1285 23 156 0.7857 7.9118239851514638E-01
3R_21249360_SNP G C 0.07812 15 177 0.07685 1.5326234073075451E-01
3R_21249400_SNP C G 0.3182 56 120 0.8545 7.3802776832071082E-01
3R_21249414_SNP A G 0.3407 62 120 0.668 5.4066648226956016E-01
3R_21249596_SNP G C 0.1277 24 164 0.9988 9.2068641286671804E-01
3R_21249708_SNP T A 0.171 33 160 0.8704 6.0129554676259489E-01
3R_21249781_SNP G T 0.4943 86 88 0.2546 4.2431775576035180E-01
3R_21249845_SNP A T 0.2155 39 142 0.7019 9.2372102035187997E-01
3R_21249846_SNP T C 0.4888 87 91 0.2115 3.8419763270549279E-01
3R_21249851_SNP G A 0.2652 48 133 0.554 9.9125693710998131E-01
3R_21249857_DEL AAT C 0.4916 88 91 0.2269 4.1654773526382416E-01
3R_21249881_SNP T G 0.07254 14 179 0.3848 2.8110734355108236E-01
3R_21249902_DEL A AAAGTTTATGTAAGTTACAA 0.2174 40 144 0.7458 8.7377256344618592E-01
3R_21249926_SNP A G 0.3483 62 116 0.59 8.4047648140993525E-01
3R_21249935_SNP C T 0.35 63 117 0.5902 8.4816693884627647E-01
3R_21249953_SNP A G 0.1117 21 167 0.7506 5.1566132536702225E-01
3R_21250003_SNP G A 0.07772 15 178 0.5013 4.1790775516150191E-01
3R_21250015_SNP A C 0.123 23 164 0.7911 7.1806143136049339E-01
3R_21250090_SNP C T 0.07254 14 179 0.5806 4.7601120651083884E-01
3R_21250123_DEL T TGACGAACGTATATGT 0.05263 10 180 0.4965 5.0111516347860385E-01
3R_21250148_SNP G T 0.07216 14 180 0.5123 4.2132605263826062E-01
3R_21250304_SNP A G 0.07179 14 181 0.6533 5.5895481948982884E-01
3R_21250308_SNP G T 0.08197 15 168 0.6295 6.1012092315054667E-01
3R_21250314_SNP C A 0.05714 10 165 0.549 5.1217446640272835E-01
3R_21250315_SNP T C 0.07263 13 166 0.5439 5.3382901071599398E-01
3R_21250332_SNP C T 0.08108 15 170 0.09631 2.4227040491284235E-01
3R_21250347_DEL T AAC 0.3222 58 122 0.1138 1.0182030184388913E-01
3R_21250456_SNP C T 0.05556 10 170 0.09945 2.2807373084066251E-01
3R_21250473_SNP G A 0.0914 17 169 0.0747 1.6709319529266575E-01
3R_21250556_SNP T A 0.1042 20 172 0.3054 2.8005787315146125E-01
3R_21250595_SNP T G 0.2742 51 135 0.1576 1.1525057043105202E-01
3R_21250603_SNP A T 0.2688 50 136 0.1707 1.2882657918483575E-01
3R_21250607_SNP C A 0.08947 17 173 0.01635 1.4801464561991122E-02
3R_21250609_SNP T C 0.09948 19 172 0.3178 2.9247889781633085E-01
3R_21250610_SNP A G 0.1452 27 159 0.4843 3.8310545093642012E-01
3R_21250613_DEL T TTAAA 0.1148 21 162 0.9187 9.7273134416124318E-01
3R_21250625_SNP A T 0.1283 24 163 0.4881 3.5286848970755325E-01
3R_21250726_SNP G A 0.1484 27 155 0.4623 6.3001857109314607E-01
3R_21250757_SNP A C 0.2056 37 143 0.2341 2.2807592954278688E-01
3R_21250812_SNP T A 0.1311 24 159 0.4977 4.2243791393354502E-01
3R_21250813_SNP G C 0.1257 23 160 0.424 3.5024539964133450E-01
3R_21250815_SNP A C 0.309 55 123 0.8651 7.6538891861474656E-01
3R_21250903_SNP T G 0.1243 23 162 0.5097 4.5922122006890242E-01
3R_21250906_SNP G A 0.2898 51 125 0.7193 6.7978275777762864E-01
3R_21250932_SNP C T 0.1243 23 162 0.549 4.1686662315055112E-01
3R_21250937_SNP T A 0.1154 21 161 0.02828 1.6962861083936187E-02
3R_21251014_SNP C A 0.1758 32 150 0.1935 1.1880694041679785E-01
3R_21251033_SNP T A 0.1771 34 158 0.9715 7.3450388630024932E-01
3R_21251195_SNP T C 0.1263 24 166 0.9748 8.8952354937246070E-01
3R_21251197_SNP G C 0.1351 25 160 0.1307 1.3283782787672282E-01
3R_21251204_SNP T G 0.1429 26 156 0.1272 1.4255318716474219E-01
3R_21251314_SNP C A 0.4593 79 93 0.1069 6.3386434235320074E-02
3R_21251409_SNP T C 0.1124 20 158 0.2507 3.4620544411075271E-01
3R_21251430_SNP G A 0.1053 20 170 0.8495 8.4508706995497918E-01
3R_21251435_SNP T C 0.05155 10 184 0.8072 7.2265985782426623E-01
3R_21251524_SNP A G 0.05102 10 186 0.684 7.1623728147642574E-01
3R_21251759_SNP T C 0.09239 17 167 0.3695 3.8369055321910139E-01
3R_21251784_SNP G A 0.2935 54 130 0.2771 3.6496681891566296E-01
3R_21251796_SNP C T 0.07937 15 174 0.725 5.3658985109790247E-01
3R_21251801_DEL A ATTCCCACTACTTACAACACAATAT 0.06952 13 174 0.8641 8.0446363433984580E-01
3R_21251853_SNP G A 0.358 63 113 0.5746 7.7000857345567031E-01
3R_21251854_SNP G A 0.3563 62 112 0.6274 8.5528628120823214E-01
3R_21251942_SNP A G 0.3611 65 115 0.2536 2.6858916987704329E-01
3R_21251943_SNP G C 0.3596 64 114 0.2541 2.4493206133105638E-01
3R_21251974_SNP A G 0.117 22 166 0.1258 1.1923451205729829E-01
3R_21251977_DEL G GGCCGATAGTGA 0.1198 23 169 0.866 8.5380602122977867E-01
3R_21252015_SNP A T 0.07292 14 178 0.6348 5.4145165672719542E-01
3R_21252028_SNP T C 0.1202 22 161 0.1561 1.6407911292999955E-01
3R_21252050_SNP C T 0.1913 35 148 0.7054 6.3898591768584612E-01
3R_21252061_SNP A G 0.3559 63 114 0.7021 9.2857074453326716E-01
3R_21252074_SNP T C 0.0929 17 166 0.4935 4.4657924554831008E-01
3R_21252092_SNP G T 0.1404 25 153 0.3484 3.0725184513558490E-01
3R_21252134_SNP G C 0.06486 12 173 0.0008279 1.3493027516107735E-03
3R_21252143_INS TAT T 0.1243 22 155 0.108 1.0337363953420120E-01
3R_21252146_SNP T C 0.1436 26 155 0.2019 2.0682833800159817E-01
3R_21252165_SNP A G 0.2312 40 133 0.41 4.9019308880875412E-01
3R_21252206_SNP G A 0.2083 35 133 0.4245 3.9627201000180445E-01
3R_21252246_SNP A T 0.07568 14 171 0.2306 1.6554592088693121E-01
3R_21252283_SNP A T 0.125 23 161 0.667 6.8127090415215941E-01
3R_21252296_SNP G T 0.09091 17 170 0.2015 1.5310422763454601E-01
3R_21252380_SNP C T 0.1878 34 147 0.9461 8.2801321665674121E-01
3R_21252609_SNP A C 0.05584 11 186 0.6069 4.5563039729256771E-01
3R_21252657_SNP A G 0.07407 14 175 0.08085 8.1395140428142332E-02
3R_21252668_SNP T A 0.2921 52 126 0.9142 7.4697165783240616E-01
3R_21252718_SNP C A 0.3497 57 106 0.4293 3.5636246365729252E-01
3R_21252776_SNP T G 0.05612 11 185 0.6555 5.6531288372016664E-01
3R_21252931_SNP A T 0.0914 17 169 0.8783 7.0447148476735277E-01
3R_21252941_SNP G A 0.07937 15 174 0.5376 4.3017446284452709E-01
3R_21253033_SNP C T 0.05051 10 188 0.7659 6.1316643172861185E-01
3R_21253217_SNP G A 0.1872 35 152 0.4884 3.8188101590699941E-01
3R_21253380_SNP A G 0.3656 68 118 0.3502 2.7530981812601762E-01
3R_21253454_SNP G C 0.4059 69 101 0.1388 1.2043170712867990E-01
3R_21253486_SNP G A 0.1167 21 159 0.4614 6.5348546579114142E-01
3R_21253497_SNP G A 0.1167 21 159 0.4456 6.2772862706661570E-01
3R_21253542_INS TA T 0.06667 11 154 0.4258 4.3366309803165703E-01
3R_21253554_SNP T A 0.09697 16 149 0.3895 4.0626862891625082E-01
3R_21253555_SNP T A 0.08696 14 147 0.532 6.3852289585305533E-01
3R_21253637_SNP A T 0.4407 78 99 0.1607 1.9567462264332247E-01
3R_21253638_SNP T C 0.4365 79 102 0.105 1.5136554295186699E-01
3R_21253641_SNP C T 0.4389 79 101 0.1184 1.7016818383078358E-01
3R_21253643_SNP A C 0.4407 78 99 0.1069 1.4498801227656610E-01
3R_21253651_SNP A G 0.4645 85 98 0.2185 3.2802968650875886E-01
3R_21253655_SNP G A 0.2722 49 131 0.00756 1.7724674828782910E-02
3R_21253687_SNP G A 0.1 19 171 0.9309 8.2631472468180056E-01
3R_21253693_SNP A G 0.3842 68 109 0.0497 1.4847100284249903E-01
3R_21253705_INS AG A 0.3815 66 107 0.03716 7.6935485576150667E-02
3R_21253764_SNP G T 0.08808 17 176 0.6671 6.2883975207944531E-01
3R_21253858_SNP T C 0.08333 16 176 0.5441 4.6816720138577417E-01
3R_21253986_SNP A G 0.1381 25 156 0.3686 5.0009843181514513E-01
3R_21254270_SNP G C 0.3459 64 121 0.34 3.0298417091531993E-01
3R_21254276_SNP T C 0.07772 15 178 0.003864 3.6281681947898737E-03
3R_21254330_SNP T C 0.07812 15 177 0.004095 3.7842334475775229E-03
3R_21254396_SNP C T 0.4262 78 105 0.1091 1.0124668395799674E-01
3R_21254397_SNP A C 0.413 76 108 0.1281 1.1881893924279130E-01
3R_21254407_SNP T G 0.4216 78 107 0.09258 9.1657219840300619E-02
3R_21254408_SNP T G 0.4333 78 102 0.1059 1.0082704655119523E-01
3R_21254418_SNP C A 0.08065 15 171 0.449 5.9680414584827268E-01
3R_21254422_SNP A G 0.4444 80 100 0.0182 1.0815385706820601E-02
3R_21254423_SNP A T 0.4432 78 98 0.01708 1.7188026303006702E-02
3R_21254443_SNP G A 0.1094 21 171 0.9087 9.2299401462851949E-01
3R_21254564_SNP A C 0.3152 58 126 0.2753 1.5764698374884489E-01
3R_21254607_SNP T G 0.3209 60 127 0.6361 5.4829782195002796E-01
3R_21254618_SNP T G 0.3184 57 122 0.3198 4.4459411136796079E-01
3R_21254634_SNP T A 0.4368 76 98 0.447 5.7790405250011090E-01
3R_21254647_SNP A G 0.4398 73 93 0.7951 9.0992467131231081E-01
3R_21254648_SNP G C 0.4329 71 93 0.7272 6.9470802454918668E-01
3R_21254660_SNP G A 0.4371 73 94 0.7156 7.9890902392264795E-01
3R_21254663_SNP G A 0.4294 70 93 0.2676 3.0915485524929465E-01
3R_21254704_SNP G A 0.4472 72 89 0.4228 4.6419867261060066E-01
3R_21254723_SNP G A 0.0829 16 177 0.9687 9.8065422491269572E-01
3R_21254766_SNP G A 0.05789 11 179 0.9555 9.5980599743352890E-01
3R_21254794_SNP T A 0.06283 12 179 0.8218 8.4052303662357408E-01
3R_21254795_SNP A T 0.0625 12 180 0.8022 8.1553837421765685E-01
3R_21254833_SNP A G 0.06218 12 181 0.8292 8.5555032512385376E-01
3R_21254904_SNP T C 0.4278 77 103 0.8142 6.8914676036741218E-01
3R_21255036_DEL AA G 0.4355 81 105 0.8733 7.6023603288447661E-01
3R_21255044_SNP G C 0.4205 74 102 0.4141 2.8597949073413353E-01
3R_21255060_SNP T C 0.3757 65 108 0.5136 7.6628320356129842E-01
3R_21255348_SNP T C 0.1443 28 166 0.9568 9.8898297593219342E-01
3R_21255402_SNP A G 0.06316 12 178 0.8322 7.0995382676992147E-01
3R_21255427_SNP A T 0.1257 23 160 0.8321 8.8192275480881721E-01
3R_21255597_SNP T C 0.3646 66 115 0.8428 7.7657079021077968E-01
3R_21255762_SNP A G 0.483 85 91 0.6301 6.1418763283835820E-01
3R_21255840_SNP A C 0.06316 12 178 0.5441 4.8068972734748294E-01
3R_21255907_SNP C G 0.06667 13 182 0.6702 5.8373313097980295E-01
3R_21255924_SNP G T 0.3564 67 121 0.6539 7.2082826817095702E-01
3R_21256070_SNP G C 0.08197 15 168 0.7487 8.4181329649463144E-01
3R_21256100_SNP A G 0.3514 65 120 0.7571 9.3531198528418868E-01
3R_21256169_SNP A G 0.266 50 138 0.5685 3.6734776273507852E-01
3R_21256342_SNP A T 0.08065 15 171 0.5776 6.4003268899242416E-01
3R_21256345_SNP G C 0.2865 51 127 0.2769 2.2937499121554739E-01
3R_21256463_SNP A C 0.4213 75 103 0.1675 1.5908432225136537E-01
3R_21256473_SNP A G 0.431 75 99 0.1869 1.9507571041555938E-01
3R_21256512_SNP G A 0.4311 72 95 0.1097 6.8992233492319505E-02
3R_21256655_SNP T C 0.0914 17 169 0.523 6.4462026991881249E-01
3R_21256668_SNP C T 0.4629 81 94 0.977 9.3009453475900816E-01
3R_21256690_SNP T C 0.3 54 126 0.1862 2.3801113809325725E-01
3R_21256699_SNP T C 0.05348 10 177 0.09972 8.0470701582547544E-02
3R_21256704_SNP A G 0.0765 14 169 0.4888 5.3255581703796895E-01
3R_21257033_SNP T C 0.4483 78 96 0.8744 9.8964324894504097E-01
3R_21257071_SNP T A 0.06383 12 176 0.6721 4.9734795793839837E-01
3R_21257138_SNP C T 0.3943 69 106 0.2888 2.4861221827331526E-01
3R_21257185_SNP A T 0.4911 83 86 0.2288 2.4471109595073293E-01
3R_21257194_SNP T G 0.4545 80 96 0.1195 1.2078999110803357E-01
3R_21257199_DEL C CTTATAATTACAAATT 0.3552 65 118 0.9269 9.3550075474273597E-01
3R_21257250_SNP A G 0.4889 88 92 0.4589 4.9845014065862325E-01
3R_21257274_SNP T C 0.1099 21 170 0.6724 7.0256827970352775E-01
3R_21257312_SNP A G 0.4802 85 92 0.1342 1.0121241530194025E-01
3R_21257328_SNP A G 0.1989 37 149 0.9452 9.3519045481542362E-01
3R_21257415_SNP A T 0.07254 14 179 0.6894 6.5502151137356912E-01
3R_21257494_SNP A G 0.09626 18 169 0.6762 9.4221120018749749E-01
3R_21257655_SNP T G 0.1093 20 163 0.6671 4.6044500241062369E-01
3R_21257678_SNP C G 0.1196 22 162 0.7453 7.2286134565396387E-01
3R_21257703_SNP G A 0.2513 47 140 0.8222 7.2239194703133625E-01
3R_21257724_SNP G A 0.2951 54 129 0.7045 7.6231717793786313E-01
3R_21257774_SNP G T 0.3352 60 119 0.4756 5.5299154205926815E-01
3R_21257788_SNP G A 0.3481 63 118 0.5855 6.7946479310694585E-01
3R_21257840_SNP A C 0.1311 24 159 0.1666 1.1258724148240939E-01
3R_21257847_SNP G A 0.1304 24 160 0.1674 1.1774943314673403E-01
3R_21257855_SNP A G 0.07368 14 176 0.6159 5.0950694789208517E-01
3R_21257905_SNP A T 0.2787 51 132 0.9748 9.4207771251435868E-01
3R_21257908_SNP G T 0.3222 58 122 0.4451 4.0479409342475881E-01
3R_21257942_SNP A G 0.1243 23 162 0.7507 6.1095294044753556E-01
3R_21257950_SNP G A 0.1304 24 160 0.758 6.3982682000114388E-01
3R_21257970_SNP T A 0.07407 14 175 0.4976 4.2159039583616076E-01
3R_21258020_SNP G A 0.1027 19 166 0.8448 6.9241353833089958E-01
3R_21258029_SNP T G 0.1374 25 157 0.24 2.4883789272654244E-01
3R_21258060_SNP A C 0.09677 18 168 0.4689 3.8349820693575054E-01
3R_21258123_INS CTGAGCAAGAAAAAGTTTC C 0.4525 81 98 0.1911 2.2558022336366979E-01
3R_21258173_DEL A CGC 0.1344 25 161 0.6367 5.7235623587172102E-01
3R_21258253_SNP G A 0.1277 24 164 0.968 8.8000333609384485E-01
3R_21258265_SNP T C 0.4104 71 102 0.1896 2.6487771615568168E-01
3R_21258318_SNP C G 0.1111 21 168 0.05573 3.1709908183026748E-02
3R_21258389_SNP G A 0.1129 21 165 0.05946 3.5678251274508577E-02
3R_21258406_SNP C T 0.3708 66 112 0.6949 5.6513963677761925E-01
3R_21258453_SNP T G 0.474 82 91 0.4892 5.1847981525204290E-01
3R_21258478_SNP A T 0.05291 10 179 0.0001831 2.3378062629505943E-04
3R_21258523_SNP A G 0.212 39 145 0.9682 9.4109106839646606E-01
3R_21258530_SNP A G 0.1164 22 167 0.1846 1.9041321152342794E-01
3R_21258536_SNP C T 0.1105 21 169 0.1543 1.6403103529589680E-01
3R_21258570_SNP G A 0.2973 55 130 0.4076 3.5004099614458350E-01
3R_21258584_SNP G T 0.1452 27 159 0.0691 7.0980993736931203E-02
3R_21258587_SNP C T 0.1833 33 147 0.5424 6.4279969813414284E-01
3R_21258592_SNP C A 0.1667 30 150 0.7966 9.0390965544073343E-01
3R_21258607_SNP C T 0.4494 80 98 0.8409 8.2962838587515464E-01
3R_21258625_SNP A T 0.4821 81 87 0.9768 9.4496352183233290E-01
3R_21258639_SNP T A 0.4686 82 93 0.7801 7.4015555986114179E-01
3R_21258713_SNP A T 0.06878 13 176 0.2674 1.9955410600843437E-01
3R_21258716_SNP T C 0.1534 27 149 0.4453 2.0284472121630459E-01
3R_21258789_INS AA A 0.05946 11 174 0.5644 3.8565555759489945E-01
3R_21258825_SNP C T 0.07254 14 179 0.3647 2.6645560720288752E-01
3R_21258835_SNP G A 0.1667 31 155 0.5135 2.8950583609870828E-01
3R_21258869_SNP A G 0.2818 51 130 0.3167 1.8107474290824010E-01
3R_21258896_SNP T C 0.2737 49 130 0.2671 1.8214609830741424E-01
3R_21258907_SNP T A 0.06771 13 179 0.4392 3.9818174135505091E-01
3R_21258908_SNP T A 0.1047 20 171 0.1714 1.6333423997330809E-01
3R_21258975_SNP C T 0.0625 12 180 0.5213 3.9224984627474502E-01
3R_21259088_SNP T C 0.3056 55 125 0.07376 3.3620170078906150E-02
3R_21259113_SNP C T 0.2983 54 127 0.1203 4.6526990718401780E-02
3R_21259114_SNP G C 0.306 56 127 0.1081 3.8094356019646614E-02
3R_21259210_SNP T G 0.05641 11 184 0.6844 6.4211933209892391E-01
3R_21259316_SNP T A 0.1728 33 158 0.3357 3.3552241294073437E-01
3R_21259359_SNP C T 0.05759 11 180 0.7785 6.7626586770125285E-01
3R_21259366_SNP G A 0.2 37 148 0.3736 3.6596022661048111E-01
3R_21259405_SNP A C 0.07853 15 176 0.6838 5.7184867921554861E-01
3R_21259435_SNP C A 0.08947 17 173 0.6355 5.2435239906312470E-01
3R_21259490_SNP C T 0.2067 37 142 0.2541 2.4404054442822309E-01
3R_21259496_SNP G A 0.1016 19 168 0.4643 3.7455207005159830E-01
3R_21259498_INS AA A 0.08242 15 167 0.3558 1.8884300149675282E-01
3R_21259503_SNP G A 0.2 35 140 0.3622 2.8740101488318115E-01
3R_21259534_SNP C A 0.05291 10 179 0.8605 7.9892882029830592E-01
3R_21259625_SNP A T 0.1429 26 156 0.9537 8.6766109149917325E-01
3R_21259627_SNP A T 0.1429 26 156 0.9454 8.5827691750161328E-01
3R_21259675_SNP G C 0.08333 16 176 0.5072 5.6331106702070888E-01
3R_21259681_SNP T C 0.2022 36 142 0.946 8.6804525270579869E-01
3R_21259779_SNP G A 0.09744 19 176 0.737 7.5374968238147000E-01
3R_21259804_INS CC C 0.1058 20 169 0.05221 5.7361618108237603E-02
3R_21260399_SNP C T 0.05435 10 174 0.5998 5.4498967457890646E-01
3R_21260406_SNP C G 0.06349 12 177 0.512 4.9320570336943015E-01
3R_21260460_SNP A G 0.05181 10 183 0.5568 5.3477997487708984E-01
3R_21260474_DEL T TT 0.1146 22 170 0.9869 9.3177857739102810E-01
3R_21260509_SNP G A 0.0625 12 180 0.4316 4.1806659399381119E-01
3R_21260512_SNP T C 0.1902 35 149 0.5606 4.5257906174918716E-01
3R_21260584_SNP C A 0.06316 12 178 0.6398 5.9266115913678252E-01
3R_21260615_SNP A G 0.1257 24 167 0.9521 9.9282813681516879E-01
3R_21260822_SNP G A 0.2446 45 139 0.1603 1.2337827052488926E-01
3R_21260829_SNP T C 0.05348 10 177 0.8107 7.2676494959849691E-01
3R_21261011_SNP G C 0.1088 21 172 0.4497 4.7140136255398424E-01
3R_21261134_SNP C T 0.113 20 157 0.4395 5.9109945915640350E-01
3R_21261140_SNP G A 0.2655 47 130 0.1683 2.0401183677454382E-01
3R_21261144_DEL T TG 0.05155 10 184 0.6717 6.8377889652594681E-01
3R_21261281_SNP G A 0.1237 24 170 0.522 6.7505921774412181E-01
3R_21261293_DEL G GGTGGTTGG 0.1207 21 153 0.3209 4.4098860340989876E-01
3R_21261327_SNP G A 0.2597 47 134 0.6925 6.6005342706147019E-01
3R_21261402_SNP A C 0.1087 20 164 0.1411 1.6664522619815059E-01
3R_21261403_SNP G C 0.05128 10 185 0.4045 4.2114414270378564E-01
3R_21261537_SNP C T 0.2473 45 137 0.01072 9.0486519451547232E-03
3R_21261594_SNP T A 0.232 42 139 0.01739 1.5438686144980181E-02
3R_21261914_SNP A G 0.1765 33 154 0.5649 4.5438923162081124E-01
3R_21261938_SNP T C 0.09043 17 171 0.2854 3.7631053566512807E-01
3R_21261996_SNP T A 0.05612 11 185 0.4055 4.1424657229854134E-01
3R_21262126_SNP A C 0.2955 52 124 0.7395 7.5263342756786455E-01
3R_21262150_SNP T A 0.1105 20 161 0.6475 7.6969269867958390E-01
3R_21262162_SNP G T 0.289 50 123 0.5532 5.6799935392931744E-01
3R_21262232_SNP T C 0.1547 28 153 0.3769 4.1964873850516737E-01
3R_21262264_DEL C ATTAGTATTCAAAACCATTTGCCAACAATTAAACATCAACGA 0.1292 23 155 0.5196 6.8684749457971239E-01
3R_21262333_SNP A G 0.09474 18 172 0.9456 8.9712797826873825E-01
3R_21262633_SNP T A 0.08854 17 175 0.7215 7.7669081274189422E-01
3R_21262742_SNP T G 0.1237 24 170 0.8741 8.9047871595765693E-01
3R_21262773_SNP T G 0.2011 38 151 0.7768 8.6256841984162169E-01
3R_21262783_SNP A G 0.3955 70 107 0.6007 5.0530316723891799E-01
3R_21262821_SNP A G 0.06186 12 182 0.3653 3.7218912208214538E-01
3R_21262946_SNP A T 0.06557 12 171 0.3169 3.3373861630660773E-01
3R_21262999_SNP A G 0.0989 18 164 0.2357 2.9258725271595831E-01
3R_21263009_SNP A C 0.07104 13 170 0.3019 3.2990711507898707E-01
3R_21263120_SNP T C 0.1693 32 157 0.4562 5.1418105067809705E-01
3R_21263171_SNP A C 0.1405 26 159 0.3837 3.9611048446332309E-01
3R_21263232_DEL T TGGAGCTGGT 0.1437 25 149 0.1619 1.5445195614544738E-01
3R_21263415_SNP T G 0.4199 76 105 0.04276 5.4366926335830998E-02
3R_21263563_SNP A T 0.05291 10 179 0.3924 3.4227676510161731E-01
3R_21263645_SNP G A 0.09043 17 171 0.405 4.8302197413859027E-01
3R_21263651_SNP G T 0.162 29 150 0.1784 2.2674313018354386E-01
3R_21263657_SNP G A 0.0829 16 177 0.5615 6.6839832207757177E-01
3R_21263658_SNP T A 0.08333 16 176 0.5563 6.6262772206696408E-01
3R_21263683_SNP C T 0.1042 20 172 0.4087 4.8714908439846716E-01
3R_21263684_SNP G A 0.1042 20 172 0.4087 4.8714908439846716E-01
3R_21263805_SNP A G 0.3448 60 114 0.0894 1.3567403890203178E-01
3R_21263901_SNP T A 0.05946 11 174 0.5383 5.3485261525448324E-01
3R_21263902_SNP G C 0.06417 12 175 0.4063 4.2181906933113422E-01
3R_21263903_DEL A ACA 0.06383 12 176 0.3985 4.1109043580568871E-01
3R_21263910_SNP G T 0.05405 10 175 0.2767 3.3011800267096891E-01
3R_21263911_DEL A ATTTGCCTTATCTTATTGTG 0.05789 11 179 0.4574 4.6229505267889082E-01
3R_21263963_SNP A G 0.4419 76 96 0.1935 2.2636905852100131E-01
3R_21263967_SNP C A 0.05699 11 182 0.0007258 1.2798543621651327E-03
3R_21263968_SNP A C 0.05699 11 182 0.0007258 1.2798543621651327E-03
3R_21264015_SNP A C 0.3039 55 126 0.2111 3.4205008687771454E-01
3R_21264022_SNP A C 0.477 83 91 0.6153 4.8170870124457499E-01
3R_21264028_SNP A T 0.4773 84 92 0.6702 5.2262551116823419E-01
3R_21264048_INS AA A 0.4835 88 94 0.8078 8.1112518296733338E-01
3R_21264053_SNP A C 0.05759 11 180 0.4709 4.9251068905855189E-01
3R_21264086_SNP G C 0.4689 83 94 0.8787 6.9715928047408338E-01
3R_21264113_SNP G C 0.05729 11 181 0.4921 4.8104563638385067E-01
3R_21264135_SNP C A 0.05236 10 181 0.5995 6.0195568522883969E-01
3R_21264190_SNP T C 0.3128 56 123 0.6072 5.7027773988739439E-01
3R_21264267_SNP T C 0.4773 84 92 0.1808 1.4034352247039583E-01
3R_21264295_SNP T A 0.0733 14 177 0.4068 4.6846812285195494E-01
3R_21264314_DEL C CGC 0.4438 75 94 0.2523 3.4307071027811853E-01
3R_21264442_SNP G A 0.07368 14 176 0.2336 2.9676342977599579E-01
3R_21264445_SNP T G 0.1838 34 151 0.6676 6.4102838149794639E-01
3R_21264462_SNP G T 0.4464 75 93 0.03745 3.4807287998704750E-02
3R_21264472_SNP C A 0.2588 44 126 0.3998 6.0951760202197025E-01
3R_21264491_SNP C T 0.07527 14 172 0.252 1.8525750300939348E-01
3R_21264525_SNP A G 0.06316 12 178 0.3706 4.7501936489969443E-01
3R_21264586_SNP T C 0.2444 44 136 0.6061 6.7283821362905871E-01
3R_21264679_SNP T G 0.05729 11 181 0.2903 4.3208339081489067E-01
3R_21264835_SNP T C 0.2802 51 131 0.3442 3.0084683202270313E-01
3R_21264896_SNP C G 0.2404 44 139 0.6729 7.7644026827588730E-01
3R_21264908_SNP T A 0.3486 61 114 0.2601 3.2168341360488639E-01
3R_21264964_SNP C T 0.2198 40 142 0.9149 6.2639985333011494E-01
3R_21264998_SNP A G 0.2088 38 144 0.6305 4.9988642882318257E-01
3R_21265002_SNP T C 0.1955 35 144 0.672 5.6173594564298224E-01
3R_21265035_SNP G A 0.07179 14 181 0.6538 5.3490621581914222E-01
3R_21265041_SNP A T 0.06667 13 182 0.6329 5.1135831143518706E-01
3R_21265045_SNP C T 0.2159 38 138 0.2584 2.6294067877122629E-01
3R_21265056_SNP C G 0.2514 44 131 0.06879 7.4776587954412402E-02
3R_21265064_SNP G A 0.07692 15 180 0.5742 4.6823646895891147E-01
3R_21265161_SNP T A 0.05759 11 180 0.2649 2.7628394579172089E-01
3R_21265200_SNP G C 0.1587 30 159 0.9921 8.7287554124327571E-01
3R_21265324_SNP C G 0.1719 33 159 0.3545 2.9667272723727678E-01
3R_21265400_SNP G T 0.1489 28 160 0.4338 3.4324822728739834E-01
3R_21265446_SNP T C 0.2286 40 135 0.715 4.8880749729141570E-01
3R_21265513_SNP T C 0.2241 39 135 0.842 6.7934399864055162E-01
3R_21265536_SNP A C 0.2111 38 142 0.2341 1.8605939712951769E-01
3R_21265544_SNP C A 0.2155 39 142 0.2535 2.1240630909936353E-01
3R_21265682_SNP A T 0.1872 35 152 0.3629 4.8558465166146647E-01
3R_21265693_SNP A G 0.4586 83 98 0.7693 7.0281908309989605E-01
3R_21265815_SNP C G 0.1452 27 159 0.4578 5.3314617262539077E-01
3R_21265838_SNP T C 0.0625 12 180 0.212 2.6789032235746479E-01
3R_21265891_SNP A C 0.07254 14 179 0.4832 5.9587609080755588E-01
3R_21265919_SNP G A 0.1429 27 162 0.423 4.0366146730479613E-01
3R_21265923_SNP C T 0.1344 25 161 0.5651 6.0734997564766857E-01
3R_21266014_SNP C A 0.06842 13 177 0.2648 2.9230422241314757E-01
3R_21266099_INS TT T 0.06283 12 179 0.5071 4.8354978742976684E-01
3R_21266113_SNP T A 0.05641 11 184 0.5106 4.8679119125236725E-01
3R_21266290_SNP A G 0.05155 10 184 0.5701 7.9012344515652311E-01
3R_21266293_SNP G A 0.1229 22 157 0.169 1.9057248595165499E-01
3R_21266306_SNP A C 0.05076 10 187 0.4143 3.9785977248490234E-01
3R_21266314_SNP A G 0.06486 12 173 0.4631 7.2836972502640518E-01
3R_21266377_SNP A G 0.1742 31 147 0.3295 4.8853881188032944E-01
3R_21266425_SNP T C 0.05236 10 181 0.4095 4.1820783777383752E-01
3R_21266436_SNP G T 0.05376 10 176 0.3907 3.7531884781353453E-01
3R_21266558_DEL G GTGGGTCAACACAACGCAATTAATTTTTATTGGCTG 0.06283 12 179 0.9804 9.7712354944415447E-01
3R_21266608_SNP G A 0.06452 12 174 0.8355 8.8749337905497572E-01
3R_21266638_DEL A AA 0.05851 11 177 0.9144 8.3105045648781561E-01
3R_21266658_INS TTTCGCCA T 0.06878 13 176 0.7913 8.4975565904016470E-01
3R_21266667_SNP C T 0.06383 12 176 0.9717 9.5631797087172687E-01
3R_21266672_SNP A G 0.06452 12 174 0.8548 9.1864640145771503E-01
3R_21266678_SNP C T 0.1145 19 147 0.2607 2.0613306382146634E-01
3R_21266687_INS TG T 0.05 9 171 0.8699 9.1367326056395359E-01
3R_21266694_SNP G T 0.06486 12 173 0.9774 9.6422239165199231E-01
3R_21266697_SNP A G 0.06486 12 173 0.9774 9.6422239165199231E-01
3R_21266699_SNP T C 0.05946 11 174 0.7556 7.2091026126107716E-01
3R_21266712_SNP C T 0.06989 13 173 0.8915 8.9884716215622495E-01
3R_21266730_DEL T TTTTAAAAATATGTTCTGTTGT 0.05914 11 175 0.8994 8.8477853872153034E-01
3R_21266762_DEL A ATTA 0.05556 10 170 0.9382 9.8875414397672357E-01
3R_21266834_SNP A T 0.2209 38 134 0.02062 2.1284457517033714E-02
3R_21266970_SNP T G 0.127 24 165 0.04935 6.6634550611349611E-02
3R_21267056_SNP C A 0.1758 32 150 0.0249 3.5403727004666374E-02
3R_21267059_SNP C A 0.153 28 155 0.02497 4.3593781819135487E-02
3R_21267064_SNP G C 0.1444 26 154 0.04041 7.8751356799971778E-02
3R_21267146_DEL A AA 0.06316 12 178 0.08134 8.8776004770535377E-02
3R_21267163_SNP C G 0.2102 37 139 0.06085 6.5056024617595271E-02
3R_21267178_SNP C T 0.06736 13 180 0.1218 1.7058441420874793E-01
3R_21267222_SNP C T 0.2079 37 141 0.02912 3.9162321939537045E-02
3R_21267290_SNP A G 0.1397 25 154 0.2871 2.9773599403067064E-01
3R_21267378_SNP C A 0.108 19 157 0.3275 3.8648865028519874E-01
3R_21267409_SNP T C 0.07263 13 166 0.7078 8.0001402733591742E-01
3R_21267423_SNP A T 0.07143 12 156 0.8594 9.7538101115199638E-01
3R_21267436_SNP G T 0.0663 12 169 0.9386 9.8652325086355552E-01
3R_21267468_SNP T C 0.07182 13 168 0.7279 7.9482117299010313E-01
3R_21267597_SNP A T 0.2088 38 144 0.8882 6.1671039482094514E-01
3R_21267658_SNP T C 0.2203 39 138 0.7058 3.9511037338312072E-01
3R_21267770_SNP C T 0.2333 42 138 0.9003 8.0694204050224572E-01
3R_21267872_SNP G C 0.246 46 141 0.997 9.8751633163701769E-01
3R_21267882_SNP T G 0.324 58 121 0.5036 3.5966991646178015E-01
3R_21267912_SNP C G 0.05851 11 177 1 9.1742024073485340E-01
3R_21268041_SNP T C 0.2198 40 142 0.32 2.8309807632809492E-01
3R_21268126_SNP A G 0.0733 14 177 0.9358 7.9013722899350491E-01
3R_21268138_SNP G A 0.05641 11 184 0.2225 1.8942836965226817E-01
3R_21268153_SNP C T 0.1176 22 165 0.9835 8.6053383920154858E-01
3R_21268181_SNP T C 0.2935 54 130 0.08446 8.9687885771278841E-02
3R_21268191_SNP C T 0.4091 72 104 0.6416 6.7253099421259321E-01
3R_21268192_SNP C T 0.337 62 122 0.2032 2.0277647649358355E-01
3R_21268202_SNP G A 0.07692 14 168 0.7328 7.3178288106935763E-01
3R_21268497_DEL G GAG 0.05682 10 166 0.5914 6.9582868189801717E-01
3R_21268501_SNP A C 0.1915 36 152 0.4705 5.9839230443438896E-01
3R_21268613_SNP A G 0.09845 19 174 0.3251 3.1490421003748204E-01
3R_21268617_SNP G A 0.1077 21 174 0.5178 5.5381212647850209E-01
3R_21268751_DEL T TCCG 0.322 57 120 0.06687 6.0932114126802689E-02
3R_21268786_SNP T C 0.4658 75 86 0.4711 4.2831044777191607E-01
3R_21268797_SNP G A 0.4472 72 89 0.1112 8.3466713441293972E-02
3R_21269130_SNP A C 0.05584 11 186 0.378 4.5500768011492188E-01
3R_21269153_SNP A C 0.05584 11 186 0.378 4.5500768011492188E-01
3R_21269208_SNP A G 0.4857 85 90 0.07379 9.9726004959850845E-02
3R_21269229_SNP C T 0.3391 59 115 0.06669 1.3227561091996354E-01
3R_21269239_SNP C T 0.3352 60 119 0.02028 4.4775784776367289E-02
3R_21269256_SNP T G 0.4059 69 101 0.02625 7.2272998422582599E-02
3R_21269283_SNP T G 0.05155 10 184 0.9457 9.2772229307215337E-01
3R_21269373_SNP C G 0.1838 34 151 0.03494 4.3394152881122430E-02
3R_21269377_SNP C G 0.4578 76 90 0.01383 2.1784789371734507E-02
3R_21269403_SNP A G 0.3864 68 108 0.1469 3.0115129847414690E-01
3R_21269471_SNP T A 0.2919 54 131 0.5925 7.3335847124199827E-01
3R_21269484_SNP A G 0.2872 54 134 0.5641 6.6228509125460788E-01
3R_21269510_SNP A T 0.2593 49 140 0.3335 3.6214901526330223E-01
3R_21269606_SNP G A 0.4503 77 94 0.4114 5.7550067766803659E-01
3R_21269697_SNP G A 0.3708 66 112 0.3454 3.8273361200348610E-01
3R_21269746_SNP A C 0.4778 86 94 0.4809 4.5256473920921525E-01
3R_21269785_SNP T C 0.3187 58 124 0.3061 3.0128661249015043E-01
3R_21270093_SNP T C 0.1771 34 158 0.3679 3.5380504795070444E-01
3R_21270209_SNP G C 0.173 32 153 0.06353 5.2660180646459859E-02
3R_21270218_SNP A G 0.1099 21 170 0.6281 6.5014430951789171E-01
3R_21270224_SNP C T 0.266 50 138 0.3894 4.0393999043971229E-01
3R_21270259_DEL C CT 0.2698 51 138 0.5433 5.7222517061503919E-01
3R_21270347_INS CC C 0.1405 26 159 0.1025 1.2833561816009909E-01
3R_21270353_INS T TT 0.2281 39 132 0.1976 2.5071581205973004E-01
3R_21270457_SNP G T 0.3098 57 127 0.2778 2.3265241799155578E-01
3R_21270474_SNP A C 0.1243 23 162 0.08347 9.7178936030178020E-02
3R_21270494_SNP C T 0.1351 25 160 0.04935 6.4404378881033508E-02
3R_21270607_SNP C A 0.4335 75 98 0.2171 1.1870758210492094E-01
3R_21270610_SNP A T 0.4261 75 101 0.2166 1.5307784351304932E-01
3R_21270624_SNP G A 0.09845 19 174 0.2138 2.1436709116275732E-01
3R_21270656_SNP C A 0.419 75 104 0.1701 9.9504069189321975E-02
3R_21270669_SNP A C 0.06806 13 178 0.7727 7.9127525169024326E-01
3R_21270719_SNP T A 0.4098 75 108 0.2689 2.1637401322923866E-01
3R_21270744_SNP A T 0.4153 76 107 0.2963 2.4310266314994955E-01
3R_21270781_SNP A T 0.1737 33 157 0.1497 1.6859750133130158E-01
3R_21270787_SNP C T 0.1789 34 156 0.199 2.1597233876007005E-01
3R_21270789_INS C CC 0.1742 31 147 0.1334 1.1907580027254705E-01
3R_21270807_SNP A G 0.3873 67 106 0.3175 3.2891367149604267E-01
3R_21270880_SNP A C 0.09375 18 174 0.5916 4.2561478558588406E-01
3R_21270937_SNP A G 0.4407 78 99 0.8144 8.6510272761441820E-01
3R_21270983_SNP A G 0.2978 53 125 0.8399 8.0914473474587501E-01
3R_21271013_SNP A G 0.05208 10 182 0.7952 8.8803130560327603E-01
3R_21271035_SNP A G 0.06186 12 182 0.8557 6.7391542081174927E-01
3R_21271083_SNP A T 0.06842 13 177 0.823 5.4456980570745084E-01
3R_21271221_SNP G C 0.2527 47 139 0.009804 1.7853096257186951E-02
3R_21271227_SNP A G 0.3295 58 118 0.1995 1.3058852343846761E-01
3R_21271241_SNP G C 0.2753 49 129 0.02146 4.5967865160365273E-02
3R_21271252_SNP A T 0.05263 10 180 0.8136 8.6590446774908081E-01
3R_21271264_SNP A C 0.2874 50 124 0.0145 2.4730025255494763E-02
3R_21271280_SNP T A 0.2485 42 127 0.008484 1.4055683777302378E-02
3R_21271289_SNP T A 0.2143 36 132 0.5011 4.0468405612579439E-01
3R_21271404_SNP T A 0.2054 38 147 0.414 4.2441202283787460E-01
3R_21271409_SNP T A 0.2363 43 139 0.4716 7.3881963184560218E-01
3R_21271414_SNP A T 0.3869 65 103 0.3024 3.9173936181220204E-01
3R_21271448_SNP A C 0.1602 29 152 0.9899 6.1897202437812959E-01
3R_21271451_SNP A T 0.1604 30 157 0.9992 6.6943784095746939E-01
3R_21271472_SNP A T 0.06283 12 179 0.9632 7.1730030894844798E-01
3R_21271483_SNP G A 0.3278 59 121 0.02225 3.6615112725505959E-02
3R_21271487_SNP G T 0.2446 45 139 0.4906 7.4546846916080289E-01
3R_21271498_SNP T C 0.2404 44 139 0.4692 5.2435300902622228E-01
3R_21271503_SNP G C 0.07812 15 177 0.7615 5.3838004339212153E-01
3R_21271539_SNP C T 0.2849 53 133 0.01405 2.8870048459443735E-02
3R_21271666_SNP A G 0.07732 15 179 0.4041 2.1204137988104765E-01
3R_21271732_SNP C A 0.3155 59 128 0.2331 2.1182023338677791E-01
3R_21271742_SNP G A 0.3155 59 128 0.1906 1.5762622080227695E-01
3R_21271751_SNP A G 0.1838 34 151 0.5022 5.5404645564425181E-01
3R_21271781_SNP A C 0.1414 27 164 0.6946 8.5109545179916679E-01
3R_21271788_SNP T C 0.1746 33 156 0.2918 2.9355048325781996E-01
3R_21271791_SNP C T 0.2216 41 144 0.5212 7.6514451582103604E-01
3R_21271900_SNP G A 0.05208 10 182 0.6801 9.9630126037285127E-01
3R_21271937_SNP A G 0.05236 10 181 0.6243 7.7083833582103134E-01
3R_21271987_SNP T C 0.2707 49 132 0.3757 3.6981376104506547E-01
3R_21272048_SNP C T 0.2652 48 133 0.3579 3.3247152469029639E-01
3R_21272056_SNP G C 0.2193 41 146 0.2699 3.6517180445830533E-01
3R_21272089_SNP T C 0.3261 60 124 0.6596 9.9864044839084509E-01
3R_21272163_SNP A C 0.07447 14 174 0.7703 6.4854302156754629E-01
3R_21272173_INS ATCT A 0.1596 30 158 0.4148 4.5158638702949738E-01
3R_21272229_SNP T G 0.1858 34 149 0.4811 4.7010818324364578E-01
3R_21272392_SNP C G 0.1658 31 156 0.97 9.4317055586977949E-01
3R_21272436_SNP G A 0.08205 16 179 0.4103 5.3135665145943523E-01
3R_21272482_SNP A T 0.3441 64 122 0.7557 8.0051303960926845E-01
3R_21272488_SNP A C 0.09424 18 173 0.7436 7.4127848218017822E-01
3R_21272546_SNP T G 0.09896 19 173 0.9568 9.9503678461746670E-01
3R_21272578_SNP G A 0.3427 61 117 0.5614 5.5721411608404914E-01
3R_21272601_SNP G T 0.2527 47 139 0.9484 9.3034001589588911E-01
3R_21272602_SNP C G 0.228 44 149 0.7653 8.1014982041097294E-01
3R_21272714_SNP T C 0.4754 87 96 0.4522 3.6747241120962315E-01
3R_21272731_DEL G GTAGTCTAACTGCTG 0.1005 19 170 0.4618 3.6683960135446358E-01
3R_21272815_SNP C G 0.2128 40 148 0.6629 6.4969577040884308E-01
3R_21272828_SNP G A 0.2097 39 147 0.6553 4.6643299765988733E-01
3R_21272847_SNP T G 0.171 33 160 0.0801 7.4266017880134844E-02
3R_21272857_SNP T A 0.2419 45 141 0.9223 8.5758586302901407E-01
3R_21272861_SNP A G 0.2368 45 145 0.7107 8.6679724492375132E-01
3R_21272867_SNP T G 0.2181 41 147 0.6213 6.0167796251583971E-01
3R_21272929_SNP T A 0.05612 11 185 0.5005 5.5578884423897723E-01
3R_21272972_SNP G A 0.4057 71 104 0.5968 6.4874547080519429E-01
3R_21273065_SNP T C 0.1755 33 155 0.8344 9.2414652328910485E-01
3R_21273084_SNP T A 0.4693 84 95 0.3869 3.7715638539154006E-01
3R_21273174_SNP C A 0.486 87 92 0.5624 5.3180273557120883E-01
3R_21273195_SNP T G 0.1277 24 164 0.7313 8.8418688461139339E-01
3R_21273292_SNP A T 0.262 49 138 0.6824 6.4341575080296920E-01
3R_21273293_SNP C T 0.262 49 138 0.771 7.9688363742988932E-01
3R_21273426_INS TCTTCGGACT T 0.4398 73 93 0.2602 3.7444674127001665E-01
3R_21273586_SNP A C 0.3315 61 123 0.5169 5.9567846506062483E-01
3R_21273695_SNP A G 0.407 70 102 0.3267 3.4783804158971987E-01
3R_21273697_SNP A G 0.2903 54 132 0.8286 9.1935250449028116E-01
3R_21273700_SNP A G 0.2811 52 133 0.9295 9.7813385616672965E-01
3R_21273710_SNP G A 0.102 20 176 0.01768 2.1383236191660215E-02
3R_21273723_SNP A G 0.2967 54 128 0.1793 1.7168036708314460E-01
3R_21273738_SNP A G 0.1231 24 171 0.05461 5.7445401338516180E-02
3R_21273739_SNP T A 0.288 53 131 0.8377 9.6346935091192620E-01
3R_21273767_SNP G T 0.3956 72 110 0.7324 7.5127088515430684E-01
3R_21273828_SNP C T 0.4773 84 92 0.1206 1.4671368147515274E-01
3R_21273838_SNP G C 0.4913 85 88 0.2467 3.1298595139115759E-01
3R_21273940_SNP T G 0.3641 67 117 0.9923 8.3017967137803295E-01
3R_21273964_SNP G C 0.3901 71 111 0.7289 7.0347125350003470E-01
3R_21274031_SNP C A 0.4754 87 96 0.6201 6.4262306517994627E-01
3R_21274070_SNP T A 0.05612 11 185 0.5434 3.7624475225391385E-01
3R_21274080_SNP C T 0.4451 81 101 0.4214 4.8249115894588168E-01
3R_21274085_SNP C T 0.4444 80 100 0.4037 5.3760176303497864E-01
3R_21274103_SNP G A 0.4396 80 102 0.3852 4.4043003353761301E-01
3R_21274151_SNP A T 0.08556 16 171 0.3327 2.6386560907549594E-01
3R_21274178_SNP A G 0.05789 11 179 0.5619 3.8027807651275936E-01
3R_21274347_SNP G A 0.2626 47 132 0.1938 3.6267838783066741E-01
3R_21274348_SNP T A 0.2457 43 132 0.2872 3.9214888636512046E-01
3R_21274399_SNP A T 0.09043 17 171 0.1088 7.3978730572650545E-02
3R_21274443_SNP T A 0.3239 57 119 0.5311 3.6903878568503923E-01
3R_21274591_SNP T A 0.0914 17 169 0.8943 9.9817019552430708E-01
3R_21274645_SNP A T 0.3743 67 112 0.8844 8.3908006104412125E-01
3R_21274757_SNP A T 0.07292 14 178 0.4239 3.9866715113820417E-01
3R_21274786_SNP T A 0.4185 77 107 0.2616 5.3932331026616143E-01
3R_21274799_SNP A G 0.262 49 138 0.6586 4.9503291399282123E-01
3R_21274828_SNP T C 0.4396 80 102 0.2887 5.7848414323407837E-01
3R_21274839_SNP T G 0.1036 20 173 0.7333 7.1587018048507611E-01
3R_21274893_SNP C T 0.4199 76 105 0.2034 3.9009670412528619E-01
3R_21274920_SNP G A 0.07179 14 181 0.5441 5.8071055605838662E-01
3R_21274960_SNP T C 0.3911 70 109 0.2495 4.0630918304444053E-01
3R_21275168_SNP G C 0.2842 52 131 0.04389 3.6780420407819675E-02
3R_21275170_SNP G A 0.2722 49 131 0.04592 4.3713032190082782E-02
3R_21275221_SNP T C 0.2595 48 137 0.9482 9.7403982950647883E-01
3R_21275367_SNP G C 0.1436 27 161 0.1416 1.2706689654583447E-01
3R_21275563_SNP T C 0.2593 49 140 0.3375 5.0786509487034692E-01
3R_21275653_SNP T A 0.1354 26 166 0.1468 1.4285264330413450E-01
3R_21275738_SNP G A 0.326 59 122 0.3186 3.3676412535604638E-01
3R_21275744_SNP C T 0.3333 61 122 0.3206 3.6387866868062624E-01
3R_21275814_SNP T C 0.2514 46 137 0.94 9.3575693981730534E-01
3R_21275815_SNP T C 0.2247 40 138 0.8136 8.6445310573186063E-01
3R_21275903_SNP A T 0.2381 45 144 0.3019 3.1683666899518836E-01
3R_21275965_SNP A G 0.3169 58 125 0.6473 8.2872388314529088E-01
3R_21275966_SNP T A 0.3222 58 122 0.6176 7.5481665561600364E-01
3R_21275985_SNP C G 0.2781 52 135 0.6881 7.6774989488226397E-01
3R_21276225_DEL AGTTGAGTTGT A 0.4302 74 98 0.4151 6.7921875433667422E-01
3R_21276413_SNP G A 0.09845 19 174 0.5628 4.1965268315662607E-01
3R_21276513_SNP C A 0.3352 59 117 0.1627 1.7480754826225420E-01
3R_21276539_SNP A G 0.1593 29 153 0.2678 2.9132895780589807E-01
3R_21276624_SNP A C 0.2865 49 122 0.4411 4.3712434763147956E-01
3R_21276630_SNP C A 0.133 25 163 0.476 3.1601778669401492E-01
3R_21276634_SNP T C 0.3895 67 105 0.07673 1.3210882215564523E-01
3R_21276667_SNP G A 0.3054 51 116 0.02919 7.3419203318898757E-02
3R_21276687_SNP T C 0.06557 12 171 0.4671 4.7796170270738669E-01
3R_21276690_SNP T G 0.1429 26 156 0.6157 7.5014648739582179E-01
3R_21276695_SNP G A 0.1965 34 139 0.2366 2.0787887577640096E-01
3R_21276711_SNP T A 0.2011 35 139 0.231 2.2860165151302470E-01
3R_21276732_SNP C T 0.432 73 96 0.0627 9.6377857016141433E-02
3R_21276739_SNP A T 0.4345 73 95 0.07441 1.1578358131612099E-01
3R_21276743_SNP T A 0.4327 74 97 0.05695 8.6347588301983746E-02
3R_21276838_SNP T C 0.2635 44 123 0.1312 3.7629307508628362E-01
3R_21276867_SNP A C 0.09836 18 165 0.004894 3.7892293318408246E-03
3R_21277039_SNP A G 0.3005 55 128 0.9419 6.8655841106268822E-01
3R_21277253_SNP C T 0.5 91 91 0.9309 7.0147951224923744E-01
3R_21277524_SNP G A 0.3511 66 122 0.9253 8.4333036393468896E-01
3R_21277525_SNP A G 0.3441 64 122 0.9086 8.4085384538607366E-01
3R_21277530_SNP A G 0.3459 64 121 0.9692 8.8839654036810078E-01
3R_21277635_SNP T C 0.3462 63 119 0.8303 6.2795619033154171E-01
3R_21277651_SNP G A 0.2682 48 131 0.7998 7.4961189546061358E-01
3R_21277702_SNP G A 0.1839 32 142 0.8198 9.9079421112710886E-01
3R_21277711_SNP A T 0.1899 34 145 0.6748 8.8630535965019608E-01
3R_21277714_SNP T G 0.1854 33 145 0.6962 8.9814427070721359E-01
3R_21277724_SNP T C 0.2265 41 140 0.9368 6.2061755873202118E-01
3R_21277726_SNP G C 0.2363 43 139 0.9764 6.9444309926563552E-01
3R_21277758_SNP C A 0.2 37 148 0.5017 8.6361349151580602E-01
3R_21277764_SNP T G 0.1957 36 148 0.5177 8.8303940260704161E-01
3R_21277787_SNP C T 0.2174 40 144 0.8104 5.3728527683241500E-01
3R_21277798_SNP A T 0.2174 40 144 0.9933 7.6877397371751943E-01
3R_21277804_SNP T A 0.2143 39 143 0.9135 9.0860396185361680E-01
3R_21277813_SNP C G 0.2033 37 145 0.7905 7.1373942196516704E-01
3R_21277816_SNP T C 0.2174 40 144 0.9312 9.2273621097106062E-01
3R_21277821_SNP A T 0.4663 83 95 0.7674 5.7366858963065726E-01
3R_21277851_SNP T A 0.05128 10 185 0.499 4.5073148076929348E-01
3R_21277862_SNP T A 0.4469 80 99 0.6848 9.8194532803767576E-01
3R_21277876_INS TT T 0.3827 62 100 0.6543 8.4748664103163518E-01
3R_21278028_SNP A T 0.1728 33 158 0.5949 6.4415018525102363E-01
3R_21278089_SNP G C 0.09794 19 175 0.861 6.1011917447948671E-01
3R_21278118_SNP T A 0.05128 10 185 0.6122 6.0419658539902787E-01
3R_21278145_SNP T C 0.2849 53 133 0.3214 1.1511987785743605E-01
3R_21278185_SNP T C 0.2632 50 140 0.5844 5.3578625355506027E-01
3R_21278434_INS AAACAGACGCA A 0.3193 53 113 0.5886 8.3976804658362869E-01
3R_21278447_SNP A C 0.06383 12 176 0.722 8.0596557475453456E-01
3R_21278513_SNP G A 0.1111 21 168 0.5605 7.7868370161851874E-01
3R_21278565_SNP T G 0.3276 57 117 0.3609 5.3339691760028707E-01
3R_21278594_SNP T C 0.08763 17 177 0.7187 9.3016711089313509E-01
3R_21278661_SNP T C 0.0914 17 169 0.4633 4.1375364150400862E-01
3R_21278677_SNP G A 0.1058 20 169 0.3002 2.9647051878272224E-01
3R_21278778_SNP T G 0.1033 19 165 0.9903 7.9063647074229515E-01
3R_21278893_SNP A G 0.06486 12 173 0.6 6.4415204626960598E-01
3R_21278917_SNP A C 0.2582 47 135 0.2275 2.3528048653160927E-01
3R_21278955_SNP T A 0.1978 36 146 0.5056 7.3424479069839799E-01
3R_21279013_SNP T A 0.1587 30 159 0.8123 6.3927188659869383E-01
3R_21279069_SNP A T 0.0582 11 178 0.5909 6.4147150585269430E-01
3R_21279346_SNP T A 0.2874 50 124 0.4732 6.0615968198114856E-01
3R_21279405_SNP G A 0.1099 21 170 0.4509 2.5402539833178939E-01
3R_21279408_DEL C CCAAC 0.06283 12 179 0.2025 1.2182324969272074E-01
3R_21279429_SNP A C 0.06 12 188 0.8662 5.5427923157754089E-01
3R_21279635_SNP A G 0.2486 44 133 0.2616 3.8925532583957545E-01
3R_21279660_SNP C A 0.05376 10 176 0.4832 2.3650605051968743E-01
3R_21279804_SNP A T 0.09845 19 174 0.5929 5.3409676166815312E-01
3R_21279810_INS GCACTTATAAGTGTAAG G 0.2921 52 126 0.1999 3.4755166509245339E-01
3R_21279837_SNP C T 0.306 56 127 0.24 3.6608522768944063E-01
3R_21279848_SNP T C 0.1833 33 147 0.2499 2.9697751088763691E-01
3R_21279894_SNP G T 0.05076 10 187 0.8757 7.4358092740624149E-01
3R_21279908_SNP C T 0.1354 26 166 0.7657 6.7241680050933827E-01
3R_21279937_SNP A T 0.06061 12 186 0.2833 3.0912931429974688E-01
3R_21280051_SNP T C 0.4341 79 103 0.1033 1.7784096206017019E-01
3R_21280093_SNP A C 0.1658 32 161 0.08662 2.1090967760483570E-01
3R_21280106_SNP A G 0.4396 80 102 0.0875 1.0159328319533678E-01
3R_21280107_SNP A G 0.4309 78 103 0.09235 1.5416237777179642E-01
3R_21280153_SNP G A 0.07107 14 183 0.8751 6.5427785738978916E-01
3R_21280189_SNP A C 0.2241 39 135 0.1713 1.9701755916714614E-01
3R_21280220_SNP G T 0.1842 35 155 0.1911 2.3529107644364622E-01
3R_21280244_SNP A T 0.05128 10 185 0.4899 4.3424901207527111E-01
3R_21280245_SNP A T 0.05102 10 186 0.4956 4.4180920263413237E-01
3R_21280268_SNP C G 0.07732 15 179 0.7451 6.2160847712352063E-01
3R_21280484_SNP T C 0.4765 81 89 0.07808 1.7039056416809517E-01
3R_21280539_SNP C A 0.2174 40 144 0.766 6.4962909145473491E-01
3R_21280578_SNP A G 0.1341 24 155 0.5962 7.9450598287087404E-01
3R_21280633_SNP A G 0.2514 45 134 0.3147 2.6125537418853484E-01
3R_21280642_SNP G A 0.1913 35 148 0.3037 4.4027404438056239E-01
3R_21280726_SNP T G 0.3708 66 112 0.9162 6.1340949142415591E-01
3R_21280819_SNP G T 0.4972 89 90 0.637 9.6432539759590175E-01
3R_21280843_SNP T A 0.2131 39 144 0.5721 5.9284472066341265E-01
3R_21280849_SNP T A 0.2088 38 144 0.4537 4.7091202725737258E-01
3R_21280948_SNP A G 0.358 63 113 0.5487 4.8155296201433495E-01
3R_21280959_SNP C T 0.2459 45 138 0.1342 2.0987021208848100E-01
3R_21280970_SNP C T 0.2582 47 135 0.8616 5.7422276147487317E-01
3R_21280971_SNP T G 0.2542 45 132 0.7654 4.7553015017507794E-01
3R_21281023_SNP C G 0.4229 74 101 0.5442 7.3266812957487470E-01
3R_21281024_SNP A G 0.1749 32 151 0.7591 5.0095972705208713E-01
3R_21281070_SNP C T 0.3989 71 107 0.6147 6.7671467611546954E-01
3R_21281074_INS TT T 0.1345 23 148 0.9621 6.0596888477925304E-01
3R_21281118_SNP G C 0.3481 63 118 0.516 5.8466980975489458E-01
3R_21281270_INS ATGTA A 0.3034 54 124 0.09088 5.9439889547372129E-02
3R_21281348_DEL T TT 0.05682 10 166 0.7427 8.4586338894395596E-01
3R_21281413_DEL C CACAATCC 0.05155 10 184 0.8787 6.3860947123923406E-01
3R_21281432_INS GTTATTC G 0.07937 15 174 0.439 4.5984487976586186E-01
3R_21281441_DEL C GAAA 0.1077 21 174 0.8367 8.9454961372673569E-01
3R_21281488_SNP T C 0.05102 10 186 0.5611 5.1577000628894187E-01
3R_21281649_SNP T C 0.2989 55 129 0.2839 3.1980157303757129E-01
3R_21281653_SNP A G 0.2646 50 139 0.4946 6.5252219830177627E-01
3R_21281678_SNP G A 0.3278 59 121 0.3853 4.9493607564186970E-01
3R_21281681_SNP T G 0.2881 51 126 0.3584 4.3468490466793241E-01
3R_21281731_SNP T C 0.172 32 154 0.2283 1.7195708668326937E-01
3R_21281733_SNP A G 0.1351 25 160 0.7546 6.3271680702249711E-01
3R_21281750_SNP A T 0.3118 58 128 0.5872 7.6375799079896856E-01
3R_21281910_SNP G A 0.127 24 165 0.4387 6.5487442746287683E-01
3R_21281926_SNP A T 0.1263 24 166 0.4025 5.8655802783624500E-01
3R_21281956_SNP A G 0.1223 23 165 0.5142 7.5788775872048153E-01
3R_21281977_SNP A G 0.1146 22 170 0.4589 6.4050248333575532E-01
3R_21281997_SNP C G 0.1368 26 164 0.06936 7.7137666494810950E-02
3R_21282029_SNP A C 0.1146 22 170 0.4642 6.4279368975642548E-01
3R_21282032_SNP T G 0.3736 68 114 0.1922 2.6684370272266067E-01
3R_21282154_SNP T C 0.2431 44 137 0.6488 6.0540838241279293E-01
3R_21282165_SNP A G 0.123 23 164 0.5395 7.6977244331136396E-01
3R_21282284_SNP C A 0.3699 64 109 0.189 2.8390747427469321E-01
3R_21282295_SNP G C 0.4101 73 105 0.01564 1.0101179764351731E-01
3R_21282374_SNP T G 0.1389 25 155 0.7778 9.2178418704335263E-01
3R_21282464_SNP T C 0.1935 36 150 0.5006 6.7109924363713302E-01
3R_21282499_SNP C G 0.1958 37 152 0.3975 5.5876847807304675E-01
3R_21282559_SNP C T 0.375 66 110 0.8612 6.2513676360316195E-01
3R_21282581_SNP T C 0.1497 28 159 0.5668 4.5702846948847609E-01
3R_21282698_SNP G C 0.2849 51 128 0.4162 3.5938257490988368E-01
3R_21282765_SNP T C 0.1351 25 160 0.3961 4.8809118739733259E-01
3R_21282890_SNP A T 0.1878 34 147 0.9452 9.8650323381096627E-01
3R_21283016_SNP A G 0.1223 23 165 0.4122 3.8023342866027099E-01
3R_21283055_SNP T C 0.2086 39 148 0.4818 4.8438587036875635E-01
3R_21283104_SNP C G 0.4407 78 99 0.6325 6.7244030598803950E-01
3R_21283172_SNP C T 0.129 24 162 0.4508 4.6043714092548615E-01
3R_21283209_SNP T C 0.4611 83 97 0.7171 6.1193617558870028E-01
3R_21283280_SNP T A 0.2147 41 150 0.4984 3.3368980815630389E-01
3R_21283294_SNP A T 0.06667 13 182 0.6504 9.8545674184430332E-01
3R_21283295_SNP T C 0.06701 13 181 0.6435 9.9108318183095268E-01
3R_21283397_SNP G T 0.05641 11 184 0.449 4.3899897194434823E-01
3R_21283456_SNP T C 0.06771 13 179 0.3726 3.5301746695046154E-01
3R_21283478_SNP T C 0.07182 13 168 0.6639 9.9413094384564182E-01
3R_21283479_SNP T A 0.3182 56 120 0.542 4.8320428270096416E-01
3R_21283489_SNP T G 0.1534 29 160 0.3605 2.8536934081870702E-01
3R_21283565_SNP T A 0.2335 39 128 0.3286 3.8934709011200330E-01
3R_21283609_SNP C G 0.06704 12 167 0.4989 5.1462459013151562E-01
3R_21283646_SNP A G 0.05618 10 168 0.2984 2.7937047301857720E-01
3R_21283656_SNP G A 0.06044 11 171 0.2357 1.8450184477882714E-01
3R_21283717_SNP A T 0.1215 22 159 0.4495 2.3292321399980542E-01
3R_21283719_SNP G A 0.1264 23 159 0.3431 1.7656085582265690E-01
3R_21283726_SNP A G 0.09043 17 171 0.6586 9.3773389837778498E-01
3R_21283775_SNP C T 0.08763 17 177 0.75 9.5333547197439261E-01
3R_21283815_SNP T C 0.1123 21 166 0.5183 7.5074345193874348E-01
3R_21283918_SNP A T 0.2778 50 130 0.5291 3.6521944039879140E-01
3R_21283971_SNP A G 0.07937 15 174 0.478 6.8326989034233521E-01
3R_21284002_SNP T C 0.07732 15 179 0.5116 7.6115032449507336E-01
3R_21284045_SNP G T 0.337 61 120 0.3309 1.9354888405530801E-01
3R_21284061_SNP T G 0.05051 10 188 0.5786 4.4773376190117176E-01
3R_21284069_SNP G T 0.3889 63 99 0.5461 4.8137308789708433E-01
3R_21284157_SNP T C 0.3523 62 114 0.1587 9.0057440943256628E-02
3R_21284165_SNP T C 0.2787 51 132 0.2666 1.5742742881085248E-01
3R_21284183_SNP C T 0.3164 56 121 0.2755 1.7161374630065063E-01
3R_21284231_SNP A C 0.2905 52 127 0.0918 7.6544881790952105E-02
3R_21284241_SNP G T 0.1094 21 171 0.03799 2.1329390248482006E-02
3R_21284247_SNP C T 0.1082 21 173 0.03904 2.2425236750167117E-02
3R_21284298_SNP T C 0.09896 19 173 0.7608 7.8991252724844352E-01
3R_21284314_SNP C G 0.07772 15 178 0.9772 9.1820052989237555E-01
3R_21284491_SNP T C 0.07487 14 173 0.01547 8.4382670311137931E-03
3R_21284702_SNP T C 0.3977 70 106 0.07869 4.4543993235172559E-02
3R_21284768_SNP A T 0.2678 49 134 0.9893 9.6153762931518227E-01
3R_21284820_SNP C T 0.2888 54 133 0.1665 9.3122569903385743E-02
3R_21285030_SNP T G 0.09626 18 169 0.5098 4.6966730600342721E-01
3R_21285048_SNP C T 0.3315 60 121 0.2015 1.1613832655431688E-01
3R_21285077_SNP G A 0.2678 49 134 0.4816 6.3796942382140465E-01
3R_21285110_SNP T A 0.2983 54 127 0.01572 3.4788749753727741E-02
3R_21285136_SNP T C 0.2247 40 138 0.0413 8.3850924833958396E-02
3R_21285196_SNP A G 0.07937 15 174 0.2965 3.1078506935916705E-01
3R_21285236_DEL AAA TT 0.3793 66 108 0.4864 1.9262384685215284E-01
3R_21285240_SNP C T 0.4566 79 94 0.2573 9.0650179599167879E-02
3R_21285252_SNP T C 0.3743 64 107 0.5441 2.4218137008610574E-01
3R_21285277_SNP C A 0.4875 78 82 0.4341 3.3292794298842776E-01
3R_21285293_SNP C T 0.09574 18 170 0.7631 9.2623619613091046E-01
3R_21285304_SNP C T 0.4463 79 98 0.26 1.5703326586161148E-01
3R_21285405_SNP A C 0.1167 21 159 0.4413 4.4777830042964439E-01
3R_21285497_SNP A G 0.337 61 120 0.6187 4.5188925512037581E-01
3R_21285734_SNP A G 0.3164 56 121 0.51 4.7422090906324932E-01
3R_21285755_SNP G A 0.0582 11 178 0.6728 7.8701036713964012E-01
3R_21285789_SNP T A 0.2486 46 139 0.6747 6.3182513194562417E-01
3R_21285804_SNP G C 0.2514 46 137 0.7909 8.4323460735640965E-01
3R_21285816_INS AA A 0.2 34 136 0.7319 8.3703712165828836E-01
3R_21285833_SNP C G 0.2459 45 138 0.4034 3.8274379477246034E-01
3R_21285853_SNP A G 0.08854 17 175 0.9522 7.0863037564460774E-01
3R_21285892_SNP T C 0.377 69 114 0.8447 5.9631471909492451E-01
3R_21286074_SNP A G 0.35 63 117 0.5885 4.9270990018180583E-01
3R_21286104_SNP G A 0.3797 71 116 0.3064 2.0528235472164202E-01
3R_21286127_SNP C A 0.3011 56 130 0.1574 1.3661976473839677E-01
3R_21286134_SNP C A 0.1323 25 164 0.9493 9.0451063049343228E-01
3R_21286172_SNP C A 0.4972 89 90 0.1192 8.0894407345291103E-02
3R_21286229_SNP T C 0.1899 34 145 0.7953 8.6213067198272464E-01
3R_21286233_SNP G A 0.3371 60 118 0.3584 2.6565142662075381E-01
3R_21286234_SNP G A 0.4078 73 106 0.1164 7.6957345701108043E-02
3R_21286240_SNP G A 0.2042 39 152 0.3259 3.9929537639164847E-01
3R_21286247_SNP A T 0.1944 35 145 0.7812 8.4959977862247404E-01
3R_21286277_SNP G A 0.1217 23 166 0.921 8.2747470715407634E-01
3R_21286316_SNP C T 0.1244 24 169 0.9423 7.2155594670501721E-01
3R_21286317_SNP A T 0.4076 75 109 0.38 1.8848832177680319E-01
3R_21286349_SNP A G 0.3611 65 115 0.313 1.7459097773851506E-01
3R_21286455_SNP A G 0.09043 17 171 0.6696 5.4307598332461282E-01
3R_21286511_SNP T A 0.4862 88 93 0.3218 2.2792279093093537E-01
3R_21286570_SNP A G 0.4689 83 94 0.1312 1.1248947328851344E-01
3R_21286759_SNP T A 0.3115 57 126 0.4173 6.0015841350411225E-01
3R_21286797_SNP A G 0.4066 74 108 0.681 7.7061781221380410E-01
3R_21286853_SNP A G 0.3155 59 128 0.6104 7.6879818335861105E-01
3R_21286913_INS C CATCC 0.4611 83 97 0.4396 5.4960283294043721E-01
3R_21286937_SNP G T 0.4022 72 107 0.4936 6.6075698982289410E-01
3R_21286963_SNP A C 0.06952 13 174 0.03134 4.8100088134063190E-02
3R_21286977_SNP G A 0.09392 17 164 0.0407 5.8939903002731796E-02
3R_21286978_SNP C A 0.09945 18 163 0.0478 6.6018292316159743E-02
3R_21286980_SNP T C 0.07979 15 173 0.05544 8.8475444573902440E-02
3R_21286981_SNP C T 0.08021 15 172 0.0569 8.9206676969758592E-02
3R_21286983_SNP T A 0.08556 16 171 0.06778 1.0043875534800162E-01
3R_21287007_SNP C T 0.09626 18 169 0.1526 2.4460518735024805E-01
3R_21287011_DEL A AA 0.07821 14 165 0.7457 7.5055527370046993E-01
3R_21287027_SNP G C 0.05528 11 188 0.6851 5.2178819469269044E-01
3R_21287035_SNP T C 0.1383 26 162 0.6226 8.7998848121069950E-01
3R_21287188_SNP A G 0.1902 35 149 0.859 7.2132758262606389E-01
3R_21287395_SNP G T 0.08333 15 165 0.3117 2.0739158445570294E-01
3R_21287582_SNP C T 0.1977 34 138 0.2451 3.2941405347702946E-01
3R_21287587_SNP T C 0.2471 43 131 0.3335 4.5761912718089492E-01
3R_21287617_SNP C A 0.2147 38 139 0.5037 8.1886105422008093E-01
3R_21287641_SNP A C 0.2203 39 138 0.3086 4.1986938948112629E-01
3R_21287655_SNP A G 0.2179 39 140 0.3242 4.0457641480027584E-01
3R_21287758_SNP C G 0.2983 54 127 0.8717 7.1927150246421334E-01
3R_21287805_SNP A T 0.06349 12 177 0.7419 7.8766482186980802E-01
3R_21287928_DEL T TG 0.07071 14 184 0.1889 8.8005518512001113E-02
3R_21287970_SNP G A 0.3483 62 116 0.9422 7.8931058869161019E-01
3R_21288005_SNP A G 0.3657 64 111 0.9828 7.7655680381019443E-01
3R_21288065_SNP T C 0.382 68 110 0.8772 9.9562504788697359E-01
3R_21288214_SNP C G 0.2011 36 143 0.2882 4.7319745169167837E-01
3R_21288219_SNP A C 0.2184 38 136 0.5977 8.3363524353545304E-01
3R_21288243_SNP T C 0.2111 38 142 0.3532 5.0394298305967578E-01
3R_21288434_SNP C T 0.2456 42 129 0.3211 3.5094509162248599E-01
3R_21288452_SNP A C 0.1559 29 157 0.2077 2.4694080085219772E-01
3R_21288471_DEL G TT 0.0567 11 183 0.6548 6.4157801720374552E-01
3R_21288500_SNP A C 0.05155 10 184 0.5623 5.8544445858832250E-01
3R_21288551_SNP T G 0.07368 14 176 0.7161 8.3295298821964470E-01
3R_21288557_SNP C A 0.1141 21 163 0.5605 7.4244008609140844E-01
3R_21288585_SNP G C 0.07778 14 166 0.6336 4.5351818330904681E-01
3R_21288615_SNP A G 0.1864 33 144 0.4579 5.3046304544628364E-01
3R_21288616_SNP A G 0.1618 28 145 0.4353 4.8375685150107184E-01
3R_21288664_SNP G C 0.06349 12 177 0.2488 3.5002561918122921E-01
3R_21288784_SNP G A 0.1823 33 148 0.6057 4.5085883867052245E-01
3R_21288878_DEL T TTGTTGTTGTT 0.2102 37 139 0.4971 4.6589546814245775E-01
3R_21288891_SNP T C 0.2229 39 136 0.6153 5.8091554014302904E-01
3R_21289014_SNP T G 0.05641 11 184 0.7492 7.1663925740068546E-01
3R_21289063_SNP G C 0.1917 37 156 0.8312 4.3774485559661158E-01
3R_21289244_SNP T G 0.2556 46 134 0.9028 7.9408220237808047E-01
3R_21289246_SNP A G 0.2389 43 137 0.9124 7.2257277300215250E-01
3R_21289281_SNP T C 0.3149 57 124 0.7847 8.4361267270003182E-01
3R_21289322_SNP G A 0.3931 68 105 0.7383 5.9376334274660880E-01
3R_21289449_SNP A G 0.4615 84 98 0.5804 4.6321767564829297E-01
3R_21289472_SNP C T 0.06633 13 183 0.8114 8.6799170935134795E-01
3R_21289589_SNP A T 0.1368 26 164 0.4762 6.5567840706862068E-01
3R_21289797_SNP C T 0.3011 53 123 0.6058 3.2764233460762482E-01
3R_21289837_SNP T A 0.1146 22 170 0.4339 3.7034054126656724E-01
3R_21289872_SNP G A 0.1452 27 159 0.2547 1.6412359722749981E-01
3R_21289897_SNP T C 0.1489 28 160 0.2744 1.7165086712392774E-01
3R_21290194_SNP T A 0.232 42 139 0.736 7.2858509675516991E-01
3R_21290286_SNP A G 0.06286 11 164 0.4092 3.2367780458560758E-01
3R_21290330_SNP A G 0.2667 44 121 0.6909 6.0928283866832755E-01
3R_21290343_SNP C T 0.362 59 104 0.3101 2.0406830277476240E-01
3R_21290429_SNP T C 0.4268 70 94 0.2071 1.1120851360891248E-01
3R_21290441_SNP G A 0.05714 10 165 0.552 4.2528712572000937E-01
3R_21290452_SNP G C 0.236 38 123 0.3955 2.8848696372782623E-01
3R_21290468_SNP A C 0.06548 11 157 0.9934 9.9871527978434216E-01
3R_21290475_SNP G T 0.2778 45 117 0.4724 3.3578158441197881E-01
3R_21290481_SNP T C 0.2805 46 118 0.4024 2.8891549806606731E-01
3R_21290505_SNP C T 0.4398 73 93 0.2102 9.8977679434465338E-02
3R_21290709_SNP A G 0.107 20 167 0.6011 5.0854813576157731E-01
3R_21290801_SNP G A 0.4598 80 94 0.1642 1.0317190360468098E-01
3R_21290826_SNP C A 0.4505 82 100 0.1446 1.1321907158885103E-01
3R_21290832_DEL T ACTACGAATGATGAAAGTAATATTA 0.4481 82 101 0.2084 1.8003286220182735E-01
3R_21290874_SNP T C 0.2809 50 128 0.6466 5.4622955967567011E-01
3R_21290879_SNP T C 0.3757 68 113 0.5008 5.0385414347848378E-01
3R_21290885_SNP A G 0.3812 69 112 0.4504 4.7767101994470873E-01
3R_21290915_SNP C G 0.2775 48 125 0.8984 8.9547211011341932E-01
3R_21290920_SNP T A 0.4048 68 100 0.8254 8.6809924799960891E-01
3R_21290933_SNP T G 0.25 47 141 0.9965 9.7609728748174129E-01
3R_21290977_SNP T A 0.06122 12 184 0.3628 3.4356629493447177E-01
3R_21290982_SNP C T 0.3425 62 119 0.552 5.9951886393649123E-01
3R_21291021_SNP G T 0.377 69 114 0.6433 7.1994629563320933E-01
3R_21291024_SNP C T 0.3034 54 124 0.8696 9.5036380307780322E-01
3R_21291028_SNP A G 0.2841 50 126 0.8141 9.8966900694235538E-01
3R_21291042_SNP T C 0.3812 69 112 0.5531 5.9462756877653689E-01
3R_21291044_SNP C T 0.3876 69 109 0.5521 5.7427504225349757E-01
3R_21291064_DEL T TT 0.05155 10 184 0.5376 5.5227981978204088E-01
3R_21291072_SNP T C 0.0567 11 183 0.5187 5.3535453041664538E-01
3R_21291204_SNP G C 0.2265 41 140 0.7041 8.6482907119602781E-01
3R_21291295_SNP G C 0.2235 40 139 0.9014 8.2414051372078367E-01
3R_21291431_SNP G A 0.3923 71 110 0.1373 1.7158375793441127E-01
3R_21291462_SNP T C 0.07447 14 174 0.5085 5.8636276337623205E-01
3R_21291528_SNP A G 0.2692 49 133 0.5052 4.4714372880835063E-01
3R_21291568_SNP T G 0.4413 79 100 0.4024 6.3803306761227652E-01
3R_21291588_SNP G T 0.2582 47 135 0.7433 8.4875205689297217E-01
3R_21291614_SNP A T 0.1711 32 155 0.932 8.9443002883084188E-01
3R_21291643_SNP A C 0.1809 34 154 0.9966 9.2723350221025636E-01
3R_21291647_SNP A C 0.1818 34 153 0.8689 9.4825375905898934E-01
3R_21291706_DEL A AA 0.1839 32 142 0.1207 6.1318391072477080E-02
3R_21292058_SNP G C 0.209 37 140 0.3769 2.8462042229319251E-01
3R_21292259_DEL A ACACAAGCGCACA 0.1808 32 145 0.3082 7.0793793505267499E-01
3R_21292472_SNP A T 0.1585 29 154 0.4678 3.1604089760299847E-01
3R_21292549_SNP T G 0.1064 20 168 0.5637 3.4082229382019646E-01
3R_21293079_SNP T A 0.07812 15 177 0.7082 9.9586784606946832E-01
3R_21293081_SNP T A 0.3128 56 123 0.2227 5.4974299483158774E-02
3R_21293088_SNP T G 0.4889 88 92 0.1135 3.6331020892232807E-02
3R_21293090_SNP C G 0.326 59 122 0.3957 1.4826899080404798E-01
3R_21293091_SNP G C 0.326 59 122 0.3787 1.3661123613363291E-01
3R_21293097_SNP A C 0.07979 15 173 0.3575 5.1631781442661040E-01
3R_21293117_SNP T G 0.1123 21 166 0.3048 2.2895108357160787E-01
3R_21293123_SNP G T 0.1129 21 165 0.4289 5.3399463056225027E-01
3R_21293151_SNP C G 0.4022 72 107 0.1251 4.3880544679563822E-02
3R_21293223_SNP T A 0.453 82 99 0.2999 2.0001188309525464E-01
3R_21293227_SNP C G 0.4716 83 93 0.2061 9.2256100098560223E-02
3R_21293230_SNP C T 0.1176 22 165 0.3472 2.9754508614730635E-01
3R_21293233_SNP G A 0.4751 86 95 0.2 1.1089382389193936E-01
3R_21293309_SNP G T 0.3757 68 113 0.07978 4.3041043843771117E-02
3R_21293431_SNP T A 0.07263 13 166 0.6145 7.3550005428214260E-01
3R_21293564_SNP T A 0.311 51 113 0.1912 1.7566642571586932E-01
3R_21293655_DEL A AT 0.2905 52 127 0.7906 8.5908499432593377E-01
3R_21294066_SNP A T 0.4167 75 105 0.8346 5.6421374241058075E-01
3R_21294212_SNP A C 0.326 59 122 0.8204 8.9202826037970206E-01
3R_21294365_SNP T C 0.4104 71 102 0.64 5.7124498833175807E-01
3R_21294414_SNP T G 0.05291 10 179 0.5641 5.2510149967951092E-01
3R_21294546_SNP C A 0.0625 11 165 0.5252 4.2209587410433036E-01
3R_21294594_SNP G T 0.4545 75 90 0.9092 8.6812919198836846E-01
3R_21294615_SNP T G 0.4719 84 94 0.2713 2.5580877065512719E-01
3R_21294630_SNP T G 0.4943 86 88 0.1876 1.4963714077293688E-01
3R_21294642_SNP C T 0.4101 73 105 0.4524 4.5587936818243402E-01
3R_21294680_SNP A T 0.4576 81 96 0.2176 2.0868747726443715E-01
3R_21294684_SNP C G 0.4667 84 96 0.1285 1.1256115003817302E-01
3R_21294767_SNP A G 0.4637 83 96 0.5944 4.6064321502044314E-01
3R_21294965_SNP T C 0.3315 59 119 0.1442 8.0923031665956519E-02
3R_21295061_SNP G A 0.4556 82 98 0.4489 3.5692331101744701E-01
3R_21295112_SNP A C 0.3391 59 115 0.1243 6.3822071552961296E-02
3R_21295430_DEL A AA 0.3405 63 122 0.8341 9.4180423583192407E-01
3R_21295494_INS AA T 0.3333 62 124 0.8996 9.8827230017900491E-01
3R_21295500_SNP A G 0.3315 61 123 0.9065 9.7545511174427746E-01
3R_21295513_SNP T C 0.3333 62 124 0.748 8.1157515327184737E-01
3R_21295516_DEL A ATTAA 0.3352 61 121 0.821 8.9482152824991934E-01
3R_21295554_SNP T G 0.4746 84 93 0.4201 3.1626080204478879E-01
3R_21295600_SNP A G 0.1602 29 152 0.8154 6.3696287292900289E-01
3R_21295606_SNP T A 0.1547 28 153 0.7431 5.5385038069282311E-01
3R_21295609_SNP G T 0.4472 72 89 0.9295 9.0955804397428797E-01
3R_21295610_SNP T C 0.2456 42 129 0.6892 6.3577087167636859E-01
3R_21295657_SNP T C 0.2292 44 148 0.6676 5.9272707000155123E-01
3R_21295658_SNP T A 0.4703 87 98 0.3243 2.4248273336654069E-01
3R_21295670_SNP T C 0.08163 16 180 0.2974 3.1484347232838028E-01
3R_21295718_SNP C T 0.2431 44 137 0.1579 1.0874455280436568E-01
3R_21295820_SNP A G 0.1728 33 158 0.5892 5.2761577314281538E-01
3R_21295827_SNP A T 0.05584 11 186 0.9349 8.9483534115210095E-01
3R_21295849_SNP G C 0.178 34 157 0.6922 6.2721467316867452E-01
3R_21295851_SNP T C 0.2198 40 142 0.1292 5.9328044632030362E-02
3R_21295946_SNP C T 0.4457 82 102 0.4073 3.9345355961202566E-01
3R_21296130_SNP A T 0.2554 47 137 0.4937 3.2784141701427305E-01
3R_21296131_SNP C T 0.2649 49 136 0.4761 3.2519139960481880E-01
3R_21296142_SNP A G 0.2044 37 144 0.2098 1.0992191791774408E-01
3R_21296151_SNP A T 0.1667 29 145 0.2955 1.6005556181784020E-01
3R_21296309_SNP T G 0.3476 65 122 0.4303 2.3777019909382735E-01
3R_21296325_DEL CAC C 0.494 83 85 0.6907 6.1882312282526852E-01
3R_21296405_SNP T C 0.08466 16 173 0.4281 3.4467856956246878E-01
3R_21296448_SNP T C 0.05 10 190 0.1627 1.8953167162097417E-01
3R_21296636_SNP A G 0.05051 10 188 0.3246 3.9672326099208854E-01
3R_21296661_SNP G T 0.06358 11 162 0.7295 5.5422648264346563E-01
3R_21296662_SNP T G 0.07345 13 164 0.7781 5.9817740701016242E-01
3R_21296676_INS AATAAAAGGAAAAAATATCCAAGA A 0.1722 31 149 0.2006 1.4372810636747990E-01
3R_21296762_SNP C G 0.08108 15 170 0.5669 5.8797582802240700E-01
3R_21296801_SNP G A 0.1148 21 162 0.4324 4.5556219583119562E-01
3R_21296904_SNP C T 0.05051 10 188 0.2276 2.4059664141864001E-01
3R_21296988_SNP C G 0.1183 22 164 0.38 4.1240699784065837E-01
3R_21297049_SNP A T 0.06316 12 178 0.9869 9.6435236239581901E-01
3R_21297073_SNP G A 0.09836 18 165 0.6686 7.7569172968763345E-01
3R_21297085_SNP G A 0.0838 15 164 0.7901 8.7663431211037590E-01
3R_21297119_SNP A C 0.05236 10 181 0.5835 5.4382478311571503E-01
3R_21297132_SNP A T 0.07732 15 179 0.4031 4.3470277214230713E-01
3R_21297137_SNP A T 0.07254 14 179 0.4998 5.6861083018723169E-01
3R_21297142_SNP C T 0.05263 10 180 0.5798 5.3929041555988488E-01
3R_21297234_SNP G A 0.1235 21 149 0.6472 8.3277730357098645E-01
3R_21297240_SNP T A 0.1124 19 150 0.6859 8.3293918772036912E-01
3R_21297278_SNP C A 0.1436 26 155 0.2559 1.5997500051521418E-01
3R_21297394_SNP T C 0.1243 21 148 0.1613 7.7970450530534890E-02
3R_21297409_SNP T C 0.1595 26 137 0.2426 1.6611118430191851E-01
3R_21297537_SNP A G 0.06044 11 171 0.9957 6.9430385517945703E-01
3R_21297709_SNP G A 0.1923 35 147 0.1912 1.3255697529666532E-01
3R_21297770_SNP C T 0.1868 34 148 0.226 1.5975744936200609E-01
3R_21297868_SNP G A 0.05584 11 186 0.2065 1.5737404541608369E-01
3R_21297971_SNP A C 0.1703 31 151 0.1784 1.3926205929369773E-01
3R_21298022_SNP G A 0.06599 13 184 0.199 1.5706630071254846E-01
3R_21298045_SNP A G 0.06186 12 182 0.6555 6.5512691087082708E-01
3R_21298187_SNP A T 0.1694 31 152 0.2634 2.5705765890294019E-01
3R_21298190_SNP G A 0.05102 10 186 0.4911 3.7777558163612246E-01
3R_21298218_SNP C A 0.08511 16 172 0.781 9.8881895763419747E-01
3R_21298246_SNP A G 0.05128 10 185 0.3373 2.3880477646695553E-01
3R_21298583_SNP G T 0.1081 20 165 0.582 7.8386122622101140E-01
3R_21298590_SNP T G 0.08108 15 170 0.5632 8.1753018086424789E-01
3R_21298724_SNP A G 0.07853 15 176 0.8745 8.5691983048830722E-01
3R_21298738_SNP C T 0.1713 31 150 0.2262 1.9434765691043354E-01
3R_21298817_SNP G A 0.1148 21 162 0.4647 5.9749346215994681E-01
3R_21298852_SNP T C 0.06533 13 186 0.3394 4.2491795569307622E-01
3R_21298868_SNP G T 0.08021 15 172 0.8171 8.6847510497722868E-01
3R_21298902_SNP G A 0.08649 16 169 0.6464 7.7479379287604622E-01
3R_21298908_SNP A T 0.0914 17 169 0.8022 9.6301680040535964E-01
3R_21298931_SNP G A 0.1129 21 165 0.4892 5.7429746920015667E-01
3R_21299236_SNP T G 0.05263 10 180 0.8378 9.3877952362655837E-01
3R_21299486_SNP A T 0.1141 21 163 0.6765 5.1623111412693623E-01
3R_21299736_SNP A G 0.05946 11 174 0.7336 5.4959815925014577E-01
3R_21299897_SNP A G 0.0603 12 187 0.9006 7.6759680014822229E-01
3R_21299916_SNP G A 0.07576 15 183 0.9364 7.9845523854620104E-01
3R_21300013_SNP C G 0.06522 12 172 0.8088 7.0262524768595269E-01
3R_21300058_SNP A G 0.1026 20 175 0.47 5.8824661568983783E-01
3R_21300094_SNP T C 0.1768 32 149 0.5443 5.2365991374492471E-01
3R_21300175_SNP A T 0.1573 28 150 0.6569 6.7274282393366791E-01
3R_21300176_SNP C A 0.1676 30 149 0.7027 7.6063767205461685E-01
3R_21300218_SNP A C 0.1602 29 152 0.5826 7.1341125052502496E-01
3R_21300261_SNP C T 0.1784 33 152 0.6415 7.2011730163769028E-01
3R_21300307_SNP T C 0.09626 18 169 0.5886 4.5468087112758881E-01
3R_21300349_SNP C T 0.1694 31 152 0.7322 8.5420104427509758E-01
3R_21300403_SNP A G 0.05025 10 189 0.2677 2.5409841017131884E-01
3R_21300439_SNP C T 0.1204 23 168 0.4577 6.5952010891094193E-01
3R_21300478_SNP C T 0.09524 18 171 0.4269 3.2583093664429785E-01
3R_21300481_SNP A G 0.1075 20 166 0.4935 2.8883783135276520E-01
3R_21300556_SNP T G 0.07732 15 179 0.8575 5.2622210784531831E-01
3R_21300700_SNP A G 0.07895 15 175 0.5405 4.4412136685500958E-01
3R_21300709_SNP C A 0.1189 22 163 0.7811 5.8260039582596046E-01
3R_21301090_SNP T A 0.1176 22 165 0.853 7.3229425382943170E-01
3R_21301168_SNP C G 0.09626 18 169 0.5971 4.5344916155578674E-01
3R_21301171_SNP T C 0.0914 17 169 0.6748 4.9357833014730312E-01
3R_21301436_SNP C T 0.05882 11 176 0.967 6.7565569556582616E-01
3R_21301482_SNP G T 0.05882 11 176 0.967 6.7565569556582616E-01
3R_21301577_SNP A T 0.05208 10 182 0.8792 9.2159284327499724E-01
3R_21301595_SNP T C 0.05128 10 185 0.6359 7.6619609209943662E-01
3R_21301799_SNP G C 0.05759 11 180 0.8 8.7995174842278767E-01
3R_21301817_SNP T A 0.06771 13 179 0.9949 9.7168400426253843E-01
3R_21301826_SNP A G 0.05155 10 184 0.5608 6.0078512283233598E-01
3R_21301992_SNP A G 0.4944 88 90 0.4751 6.3147867794151080E-01
3R_21302354_SNP G A 0.07772 15 178 0.5594 2.3718877272222694E-01
3R_21302631_SNP T C 0.05699 11 182 0.3637 1.0900292209266527E-01
3R_21302658_SNP C T 0.1319 24 158 0.6509 3.2473533212771577E-01
3R_21302711_SNP G A 0.1319 24 158 0.8286 5.5097140248330145E-01
3R_21302729_SNP G C 0.1326 24 157 0.6182 3.5026879682478329E-01
3R_21302835_SNP C T 0.1351 25 160 0.725 4.3151603700062147E-01
3R_21303021_SNP C T 0.1176 22 165 0.8748 7.8013480777238775E-01
3R_21303201_SNP T C 0.08377 16 175 0.6085 6.0441661460231577E-01
3R_21303561_SNP T C 0.07979 15 173 0.03219 2.6031585766884652E-02
3R_21303565_SNP G T 0.1732 31 148 0.1413 1.0313404676108162E-01
3R_21303973_SNP A G 0.05155 10 184 0.9676 8.0366081328058769E-01
3R_21304005_SNP C T 0.07368 14 176 0.4221 3.7285029914570944E-01
3R_21304551_SNP G A 0.3791 69 113 0.6003 6.6415405509848768E-01
3R_21305348_SNP C T 0.369 69 118 0.9324 6.7635801466657153E-01
3R_21305351_SNP A G 0.3607 66 117 0.9879 7.0303425310845102E-01
3R_21305660_SNP C T 0.4754 87 96 0.9782 9.0128258432854391E-01
3R_21305678_SNP T C 0.1746 33 156 0.9136 7.9645469844331718E-01
3R_21305723_SNP G T 0.5 87 87 0.8491 5.9171331018139151E-01
3R_21305786_SNP T C 0.1613 30 156 0.5869 4.6656048902161928E-01
3R_21305854_SNP A G 0.1739 32 152 0.7751 5.4344518682261200E-01
3R_21305899_SNP T G 0.05155 10 184 0.2295 1.8464461026978374E-01
3R_21305933_SNP C T 0.4262 78 105 0.3461 4.3131951803977886E-01
3R_21305966_SNP C T 0.3956 72 110 0.8955 8.9484591910103684E-01
3R_21305981_SNP T C 0.3552 65 118 0.4448 6.1753145677984245E-01
3R_21306034_SNP A G 0.2042 39 152 0.8038 8.9179372393201051E-01
3R_21306043_SNP T A 0.3427 61 117 0.8621 8.9883810211455228E-01
3R_21306073_SNP C T 0.324 58 121 0.9419 7.4591502181615654E-01
3R_21306074_SNP C T 0.3278 59 121 0.6898 4.1006338617165616E-01
3R_21306835_SNP C T 0.0603 12 187 0.7315 6.5560744578475683E-01
3R_21306880_SNP G A 0.05528 11 188 0.6619 5.7921887727837840E-01
3R_21307006_SNP T C 0.3571 65 117 0.4955 5.2780134334792872E-01
3R_21308816_SNP A T 0.4637 83 96 0.3872 2.3692289477266748E-01
3R_21309313_SNP T G 0.453 82 99 0.1893 1.2493211793928327E-01
3R_21309318_SNP A G 0.09948 19 172 0.9277 8.1668363488537610E-01
3R_21309415_SNP T C 0.4514 79 96 0.1726 1.8522197417463937E-01
3R_21309462_SNP C A 0.4915 87 90 0.07356 4.7343568174111353E-02
3R_21309508_SNP C T 0.4972 88 89 0.09826 6.1155519847906382E-02
3R_21309527_SNP C T 0.4944 88 90 0.09391 6.1158207457956172E-02
3R_21309529_SNP C A 0.4972 88 89 0.07195 4.0425094922519486E-02
3R_21309557_SNP G C 0.477 83 91 0.2346 2.0961149463694861E-01
3R_21309559_SNP T A 0.4944 89 91 0.1629 1.2148513802047167E-01
3R_21309560_SNP T A 0.4583 77 91 0.1559 7.2717030179730024E-02
3R_21309571_SNP C A 0.4576 81 96 0.1411 6.3184829963784897E-02
3R_21309613_SNP A C 0.4889 88 92 0.1881 1.1020896990143403E-01
3R_21309631_SNP C T 0.4837 89 95 0.239 1.7926301499525721E-01
3R_21309640_SNP A G 0.4157 74 104 0.2601 1.7078483993639837E-01
3R_21309643_SNP T C 0.442 80 101 0.2678 1.7054801992071977E-01
3R_21309655_SNP A G 0.4463 79 98 0.6561 7.3717861330389800E-01
3R_21309745_SNP T C 0.4944 88 90 0.2086 1.5113923780573035E-01
3R_21309772_SNP T A 0.3812 69 112 0.5704 5.0723766672503734E-01
3R_21309811_SNP C T 0.385 72 115 0.3074 2.8631787710283974E-01
3R_21310047_SNP A C 0.3661 67 116 0.5657 5.1521360001893302E-01
3R_21310097_SNP G A 0.3946 73 112 0.3692 2.8623069645347476E-01
3R_21310193_SNP C A 0.377 69 114 0.4162 3.2730501932482148E-01
3R_21310221_SNP C T 0.375 69 115 0.5513 3.5945725327533740E-01
3R_21310229_SNP C T 0.4637 83 96 0.6058 4.2096114996734235E-01
3R_21310433_SNP A G 0.06842 13 177 0.1253 9.6144722545220107E-02
3R_21310795_SNP C T 0.4438 79 99 0.9838 7.6183679111467439E-01
3R_21310847_SNP T C 0.3722 67 113 0.7408 7.8528191082203636E-01
3R_21310987_SNP A T 0.0582 11 178 0.3371 1.9628995114218073E-01
3R_21311588_SNP T C 0.2978 53 125 0.655 5.7097494115720671E-01
3R_21311750_SNP C G 0.3855 69 110 0.148 2.2853860685453031E-01
3R_21311871_SNP T C 0.2674 50 137 0.5133 4.7426404135221634E-01
3R_21311944_SNP T C 0.2486 46 139 0.654 6.8126355257753390E-01
3R_21311975_SNP C A 0.2757 51 134 0.7305 7.8914291381109913E-01
3R_21312148_SNP T A 0.4294 76 101 0.1144 1.4398261732972506E-01
3R_21312215_SNP T C 0.4857 85 90 0.19 1.8586085684137632E-01
3R_21312297_SNP T A 0.3642 59 103 0.5539 7.2821785005760786E-01
3R_21312605_SNP G C 0.07732 15 179 0.3297 3.6494619187065969E-01
3R_21312774_SNP G C 0.06122 12 184 0.4156 3.2090474927532597E-01
3R_21312834_SNP T C 0.3483 62 116 0.8431 9.1816266971210414E-01
3R_21312957_SNP G A 0.05102 10 186 0.2556 1.6148593688100155E-01
3R_21313017_SNP A G 0.06349 12 177 0.5524 3.5614102457301899E-01
3R_21313050_SNP T C 0.2033 37 145 0.4937 4.8858174805572119E-01
3R_21313344_SNP A G 0.1005 19 170 0.2226 9.4207371383894234E-02
3R_21313360_SNP T C 0.4199 76 105 0.5469 7.2383320281320240E-01
3R_21313557_SNP T C 0.3081 57 128 0.6557 5.8781451512225169E-01
3R_21313614_SNP A G 0.06122 12 184 0.2953 1.9832418982264832E-01
3R_21313653_SNP C G 0.3333 62 124 0.3217 2.0001233374716332E-01
3R_21313659_SNP T G 0.3602 67 119 0.2341 2.0236554454716638E-01
3R_21313686_SNP G C 0.3602 67 119 0.255 2.2742631718745399E-01
3R_21313728_SNP A C 0.3495 65 121 0.2821 1.9400440749933923E-01
3R_21313785_SNP G T 0.08808 17 176 0.3071 1.2438775672281355E-01
3R_21313800_SNP C A 0.07368 14 176 0.164 6.1506307594934084E-02
3R_21313806_SNP G A 0.0829 16 177 0.2249 6.7812328208639569E-02
3R_21313836_SNP A G 0.2747 50 132 0.6987 7.8105172201428941E-01
3R_21313866_SNP T G 0.2486 46 139 0.9892 7.5375262121097530E-01
3R_21314078_SNP A T 0.1489 28 160 0.6092 4.7350694103262936E-01
3R_21314096_SNP C G 0.4809 88 95 0.6964 7.1814690641346679E-01
3R_21314098_SNP A C 0.1809 34 154 0.8052 6.9330291055935067E-01
3R_21314183_SNP C T 0.05155 10 184 0.532 2.5421524338866064E-01
3R_21314286_SNP G A 0.2554 47 137 0.888 9.1728011990685987E-01
3R_21314367_SNP T C 0.2054 38 147 0.4041 3.9612320009573410E-01
3R_21314441_SNP T C 0.06557 12 171 0.8293 8.4841010581992171E-01
3R_21314460_SNP A G 0.4719 84 94 0.3577 3.2132836441028922E-01
3R_21314504_SNP T G 0.05155 10 184 0.5443 4.6470925692388099E-01
3R_21314511_SNP A G 0.4469 80 99 0.4402 3.7456651586795275E-01
3R_21314553_SNP A G 0.05128 10 185 0.5161 2.5389604559633849E-01
3R_21314569_SNP T C 0.07812 15 177 0.5496 7.0803149364060658E-01
3R_21314583_SNP T C 0.05076 10 187 0.5107 2.3621248336248213E-01
3R_21314586_SNP G A 0.05076 10 187 0.5107 2.3621248336248213E-01
3R_21314727_SNP A G 0.06349 12 177 0.7033 3.2723687873778129E-01
3R_21314739_SNP T C 0.2299 43 144 0.2302 1.0653330683499518E-01
3R_21314783_SNP A T 0.05759 11 180 0.6104 4.2461034312225276E-01
3R_21314813_SNP T C 0.164 31 158 0.1754 4.3963102050167409E-02
3R_21314902_SNP G T 0.1 19 171 0.897 7.3635210524799743E-01
3R_21314945_SNP T G 0.08242 15 167 0.7853 8.8519865855734281E-01
3R_21315030_SNP T C 0.459 84 99 0.6303 9.0460669523211201E-01
3R_21315052_SNP C T 0.4375 77 99 0.4685 6.0510248138896050E-01
3R_21315093_SNP C T 0.3407 62 120 0.4813 4.8500555306823301E-01
3R_21315100_SNP C T 0.09091 18 180 0.4436 2.9360168674574916E-01
3R_21315108_SNP C A 0.08163 16 180 0.2823 8.6642707859779233E-02
3R_21315129_SNP A T 0.09091 18 180 0.4473 2.8812760311995189E-01
3R_21315147_SNP C T 0.06878 13 176 0.08348 5.2107581533493347E-02
3R_21315176_INS AA A 0.05376 10 176 0.553 7.1504912341146809E-01
3R_21315186_SNP A G 0.3478 64 120 0.8547 9.0333329896070724E-01
3R_21315238_INS T TTAAAGTTTTTCTGAGT 0.3023 52 120 0.954 8.6545595745616766E-01
3R_21315344_SNP G T 0.462 85 99 0.7845 8.1486916462244008E-01
3R_21315345_SNP C T 0.462 85 99 0.7937 8.2191673436519108E-01
3R_21315389_SNP T C 0.3842 73 117 0.8945 8.8719284055536063E-01
3R_21315442_SNP A G 0.09091 18 180 0.7776 8.0159210706281259E-01
3R_21315463_SNP G A 0.07254 14 179 0.2369 2.6219848608618879E-01
3R_21315667_SNP A G 0.06186 12 182 0.01724 4.3750871201019927E-02
3R_21315692_SNP A G 0.05291 10 179 0.1711 3.4908714765980242E-01
3R_21315752_SNP A G 0.0625 12 180 0.02545 7.2238293520554414E-02
3R_21315788_SNP C T 0.4326 77 101 0.2212 3.2852418247068738E-01
3R_21316185_SNP T C 0.06122 12 184 0.2074 2.7000183648244191E-01
3R_21316480_SNP A G 0.08556 16 171 0.6816 5.1176741173303253E-01
3R_21316527_SNP C A 0.2067 37 142 0.5292 3.4527805938704792E-01
3R_21316648_SNP C G 0.1075 20 166 0.3273 4.4911733700207845E-01
3R_21316651_SNP G T 0.2429 43 134 0.2464 1.9378523829139105E-01
3R_21316708_SNP T G 0.1237 23 163 0.8013 8.7846180757752323E-01
3R_21316734_SNP A G 0.1271 23 158 0.1244 3.0834657119271658E-01
3R_21316786_SNP T G 0.1366 25 158 0.2267 4.7340086524058289E-01
3R_21316957_DEL A AGTA 0.06417 12 175 0.69 6.5937236394702869E-01
3R_21317044_SNP T C 0.1573 28 150 0.08686 1.1789784507198631E-01
3R_21317067_SNP A C 0.2402 43 136 0.1595 1.5881290739623044E-01
3R_21317362_SNP G A 0.2727 48 128 0.0572 2.8605221072600277E-02
3R_21317534_SNP G C 0.09341 17 165 0.239 1.2213356204156034E-01
3R_21317567_SNP T C 0.08556 16 171 0.3589 7.4837881368116954E-01
3R_21317648_SNP G A 0.1957 36 148 0.3293 4.2792803504142252E-01
3R_21317692_SNP G A 0.2391 44 140 0.4878 4.7292668370189228E-01
3R_21317939_SNP C T 0.2186 40 143 0.03619 2.8155490313713363E-02
3R_21317996_SNP T C 0.1774 33 153 0.3561 4.1852129546678074E-01
3R_21318056_SNP T C 0.06383 12 176 0.1305 3.4508081723258366E-01
3R_21318127_SNP T A 0.2228 41 143 0.7989 5.5831171059873586E-01
3R_21318154_SNP T C 0.2787 51 132 0.1303 1.8079595258541048E-01
3R_21318278_SNP T C 0.05025 10 189 0.4822 4.8413270057274693E-01
3R_21318330_SNP A T 0.4682 81 92 0.2341 1.4033250365315009E-01
3R_21318553_SNP G A 0.05641 11 184 0.7438 7.6840283431541523E-01
3R_21319075_INS TAT T 0.08621 15 159 0.7588 5.6026448444398547E-01
3R_21319163_SNP T A 0.1782 31 143 0.9341 8.5633378271082605E-01
3R_21319306_SNP T C 0.1463 24 140 0.4034 6.7691142194844445E-01
3R_21319309_SNP A G 0.2882 49 121 0.0803 1.2863640386341602E-01
3R_21319384_SNP A T 0.1576 29 155 0.3459 5.6121691544752639E-01
3R_21319410_SNP C G 0.134 26 168 0.4334 5.1060917930003580E-01
3R_21319443_SNP A C 0.1277 24 164 0.02597 9.3281727144522764E-02
3R_21319457_SNP G T 0.491 82 85 0.8229 8.4200099259750316E-01
3R_21319469_SNP T C 0.1006 18 161 0.9659 9.7538335374383256E-01
3R_21319484_SNP A T 0.127 24 165 0.02556 8.4066057164796648E-02
3R_21319566_SNP T C 0.1762 34 159 0.5206 5.5761047442487766E-01
3R_21319665_SNP T C 0.08696 16 168 0.5102 2.9630447386047565E-01
3R_21319710_DEL G CAAAGA 0.1852 35 154 0.2247 2.9529100091404614E-01
3R_21319760_SNP T G 0.324 58 121 0.9807 9.9581185767554370E-01
3R_21319778_SNP G A 0.1667 31 155 0.1051 1.2714291148300272E-01
3R_21319816_SNP G A 0.08621 15 159 0.9609 5.9539760944600040E-01
3R_21319817_SNP T A 0.1304 24 160 0.1856 2.0089356027026295E-01
3R_21319818_SNP G A 0.1359 25 159 0.1201 1.1536023678654850E-01
3R_21319949_SNP G A 0.05128 10 185 0.3735 2.3800284556351547E-01
3R_21319950_INS TGTTGTTTTTTTGTTTTCTGTC T 0.05128 10 185 0.3735 2.3800284556351547E-01
3R_21319953_SNP T A 0.05102 10 186 0.3784 2.4449707790085462E-01
3R_21319957_SNP G C 0.05155 10 184 0.3829 2.4279863015696812E-01
3R_21319960_SNP G T 0.05102 10 186 0.3784 2.4449707790085462E-01
3R_21319995_SNP C T 0.05128 10 185 0.3759 2.4141783253172044E-01
3R_21320062_SNP G A 0.3876 69 109 0.8059 6.5227735178887891E-01
3R_21320158_SNP G A 0.08021 15 172 0.8511 9.3216751320753333E-01
3R_21320197_INS TTCTAG T 0.2265 41 140 0.09899 6.5520202411805853E-02
3R_21320205_SNP A T 0.05155 10 184 0.3688 2.2568374977915873E-01
3R_21320222_SNP G A 0.07895 15 175 0.5858 4.6741803558290129E-01
3R_21320383_SNP T G 0.1604 30 157 0.1376 8.8504702053145312E-02
3R_21320390_SNP G A 0.08197 15 168 0.5372 4.5912847445180083E-01
3R_21320401_SNP A T 0.3491 59 110 0.3077 3.0182393798117524E-01
3R_21320516_SNP C T 0.05263 10 180 0.3005 2.4941567038130874E-01
3R_21320625_SNP T C 0.05128 10 185 0.2838 3.7425062594460867E-01
3R_21320721_SNP G T 0.2609 48 136 0.1674 1.4748728417181656E-01
3R_21320765_SNP G C 0.3064 53 120 0.2854 2.1065696897331176E-01
3R_21320868_SNP T C 0.05102 10 186 0.7205 5.2443861543033521E-01
3R_21321015_SNP T G 0.07407 14 175 0.7341 9.6146064852050017E-01
3R_21321031_SNP T C 0.07772 15 178 0.8042 9.3942476446281664E-01
3R_21321036_SNP G C 0.2442 42 130 0.8678 8.9029413090745679E-01
3R_21321155_SNP T A 0.06818 12 164 0.6245 7.4215352377246757E-01
3R_21321166_SNP A T 0.06627 11 155 0.937 9.3931296304398315E-01
3R_21321252_SNP T C 0.05114 9 167 0.6609 5.4136557734264024E-01
3R_21321319_SNP G C 0.125 23 161 0.8261 7.5812205058966009E-01
3R_21321321_SNP C T 0.1154 21 161 0.9121 9.2629734119657692E-01
3R_21321359_SNP G C 0.1798 32 146 0.1447 1.1339175792010381E-01
3R_21321365_SNP T C 0.05759 11 180 0.2954 2.9592289510608771E-01
3R_21321380_SNP C T 0.1292 23 155 0.8455 9.5187456556191363E-01
3R_21321407_SNP C G 0.1302 22 147 0.8745 9.6076214253157877E-01
3R_21321410_DEL A AAGAGATTAA 0.117 20 151 0.929 9.6959696315445854E-01
3R_21321433_SNP C T 0.1257 21 146 0.9749 9.7122601147873533E-01
3R_21321451_SNP A C 0.05747 10 164 0.4167 2.9755986729439687E-01
3R_21321495_SNP T C 0.07263 13 166 0.4169 4.1596660864558477E-01
3R_21321501_SNP A C 0.05319 10 178 0.003848 8.1014615847164427E-03
3R_21321516_SNP T A 0.07735 14 167 0.5487 4.1601301058772067E-01
3R_21321573_INS TGTATAAATT T 0.1686 29 143 0.653 7.6380219671545324E-01
3R_21321586_SNP A C 0.07143 12 156 0.3042 2.0578191558762426E-01
3R_21321602_INS CCAC C 0.07821 14 165 0.3316 3.5984015126557567E-01
3R_21321674_SNP A G 0.1525 27 150 0.7429 5.3616320485370483E-01
3R_21321700_SNP T C 0.07568 14 171 0.4141 4.1497883605504171E-01
3R_21321729_SNP T A 0.06417 12 175 0.6085 5.8151249238814884E-01
3R_21321730_SNP C T 0.06024 10 156 0.08931 2.5527832534637241E-02
3R_21321732_SNP A C 0.05435 10 174 0.06357 1.9394948372203642E-02
3R_21321750_SNP C T 0.06349 12 177 0.6319 6.2708380924383711E-01
3R_21321777_SNP T A 0.1323 25 164 0.7164 8.1828401369672887E-01
3R_21321816_INS TAAA T 0.08163 16 180 0.2896 3.2390111924947240E-01
3R_21321818_SNP A T 0.08163 16 180 0.2896 3.2390111924947240E-01
3R_21321892_SNP A G 0.05729 11 181 0.03381 2.3819298555815705E-02
3R_21321895_SNP C G 0.07254 14 179 0.04374 4.1665929955182611E-02
3R_21321907_SNP T C 0.06701 13 181 0.02729 2.7714416643831889E-02
3R_21322217_SNP G T 0.05181 10 183 0.9919 7.7287307545262385E-01
3R_21322460_SNP A C 0.2556 46 134 0.1375 8.6232204801858670E-02
3R_21322541_SNP C G 0.1753 34 160 0.2972 4.8865745181050846E-01
3R_21322574_SNP C T 0.1333 26 169 0.4787 7.5303501404695394E-01
3R_21322749_SNP A G 0.05076 10 187 0.5753 8.6435275000086165E-01
3R_21322750_SNP C G 0.05556 11 187 0.3333 5.7069627912587095E-01
3R_21322752_DEL C CC 0.05556 11 187 0.1657 3.6298641373095486E-01
3R_21322755_SNP C T 0.1864 33 144 0.7164 8.0492607672252081E-01
3R_21322775_SNP C G 0.2131 39 144 0.8137 8.8772218225729038E-01
3R_21322942_SNP C T 0.08586 17 181 0.178 1.5358763059650449E-01
3R_21322943_SNP A G 0.1639 30 153 0.6272 6.0833472973894553E-01
3R_21322960_SNP G A 0.07292 14 178 0.1621 1.1855256242953183E-01
3R_21323173_SNP A C 0.1913 35 148 0.4693 3.5669155470853209E-01
3R_21323360_SNP T A 0.05025 10 189 0.4977 5.2021295616905783E-01
3R_21323385_SNP C T 0.1648 30 152 0.2852 2.2680037707566292E-01
3R_21323825_SNP A T 0.162 29 150 0.685 5.2883110861069560E-01
3R_21323872_SNP C T 0.05612 11 185 0.6008 5.0261406789354890E-01
3R_21323954_SNP G A 0.08333 16 176 0.2267 3.9150866406079798E-01
3R_21323964_SNP T A 0.09091 17 170 0.2596 4.2097594479235778E-01
3R_21323992_SNP C A 0.08421 16 174 0.2235 3.8874839445895226E-01
3R_21324011_SNP C A 0.1397 25 154 0.1465 2.3964628322662096E-01
3R_21324012_SNP T C 0.1005 19 170 0.1994 3.8596347686315868E-01
3R_21324016_SNP G A 0.1467 27 157 0.05128 7.5355970667048522E-02
3R_21324027_SNP C G 0.05348 10 177 0.6795 8.8915819408426111E-01
3R_21324071_SNP A C 0.05051 10 188 0.7009 8.7447239625639017E-01
3R_21324564_DEL TT T 0.108 19 157 0.1271 1.1414743189283560E-01
3R_21324605_SNP T A 0.2432 45 140 0.3105 2.2156696635949924E-01
3R_21324626_INS GG G 0.3095 52 116 0.08248 7.2025088372431045E-02
3R_21324633_SNP T C 0.1148 21 162 0.08128 8.5197838777758328E-02
3R_21324651_SNP C G 0.3169 58 125 0.0222 2.2245763684213205E-02
3R_21324669_SNP G C 0.2905 52 127 0.1001 1.0267851992443522E-01
3R_21324724_SNP C T 0.3315 59 119 0.1012 6.6329954596192869E-02
3R_21324770_SNP G A 0.2778 50 130 0.02109 1.0096975067324250E-02
3R_21324824_SNP C T 0.0765 14 169 0.1515 1.0193259056129689E-01
3R_21324876_SNP T C 0.06383 12 176 0.03524 2.8634553601111553E-02
3R_21324877_SNP C A 0.08065 15 171 0.06871 6.1740458241445487E-02
3R_21324882_SNP A G 0.1154 21 161 0.06878 3.2400257929474305E-02
3R_21324890_SNP T C 0.06349 12 177 0.06077 7.2102753064602731E-02
3R_21324898_SNP A C 0.05729 11 181 0.3819 3.7579119316713316E-01
3R_21324899_SNP T A 0.05729 11 181 0.386 3.7849431643165465E-01
3R_21324921_SNP A T 0.08021 15 172 0.07713 7.8902957310586372E-02
3R_21324923_SNP T C 0.07216 14 180 0.08887 7.0755198696783067E-02
3R_21324987_SNP A C 0.2283 42 142 0.05019 3.5132987877192615E-02
3R_21325274_SNP T C 0.2448 47 145 0.7659 6.9765362441013590E-01
3R_21325342_DEL T TT 0.2638 43 120 0.05751 1.3193508978191604E-02
3R_21325643_SNP T C 0.478 87 95 0.999 9.3374402502768117E-01
3R_21325739_SNP A C 0.3224 59 124 0.2477 1.1356194642103168E-01
3R_21325761_SNP A G 0.4235 72 98 0.3491 4.1696368323859689E-01
3R_21325788_SNP G T 0.4157 69 97 0.3394 4.7392100107701107E-01
3R_21325789_SNP G T 0.4096 68 98 0.2802 4.2244455030779937E-01
3R_21325809_SNP A G 0.4506 73 89 0.6507 7.9725288046900999E-01
3R_21325851_SNP G A 0.4181 74 103 0.5515 5.2465307666464800E-01
3R_21325957_SNP A T 0.4023 70 104 0.6847 7.4506835999413445E-01
3R_21325990_SNP T C 0.05128 10 185 0.4173 3.9022601447634198E-01
3R_21326150_SNP A G 0.06091 12 185 0.9845 9.4520475217381283E-01
3R_21326267_SNP A C 0.125 24 168 0.942 8.3158930694747046E-01
3R_21326397_SNP C G 0.483 85 91 0.6463 7.9582810492859790E-01
3R_21326411_SNP T A 0.3011 56 130 0.7186 5.6868394470866557E-01
3R_21326483_SNP T C 0.06633 13 183 0.5786 5.8507005887519892E-01
3R_21326485_SNP A C 0.483 85 91 0.1971 3.0480237032804047E-01
3R_21326492_SNP G T 0.06633 13 183 0.5786 5.8507005887519892E-01
3R_21326528_SNP A C 0.4659 82 94 0.4711 6.7028157659953380E-01
3R_21326561_SNP G T 0.3039 55 126 0.9752 8.7739466002635469E-01
3R_21326567_SNP T C 0.4114 72 103 0.9538 9.8559368212372789E-01
3R_21326576_SNP G T 0.2011 38 151 0.9417 9.5456321154200874E-01
3R_21326584_SNP T G 0.3094 56 125 0.8304 7.2384032756614802E-01
3R_21326611_SNP G A 0.07179 14 181 0.4108 3.6558315780184436E-01
3R_21326726_SNP T G 0.2053 39 151 0.9199 7.8577807976730962E-01
3R_21326734_SNP C T 0.2211 42 148 0.8062 9.9853021117038532E-01
3R_21326745_SNP T G 0.2074 39 149 0.7957 6.5329789164453556E-01
3R_21326765_SNP C G 0.07614 15 182 0.168 1.1445658355572430E-01
3R_21326836_SNP G A 0.08901 17 174 0.1628 1.2526503054774496E-01
3R_21326844_INS TGTTGAGTATATTTCAATTGTTTG T 0.05208 10 182 0.4444 5.1291886408286658E-01
3R_21326848_INS CATTTTATAAGT C 0.05181 10 183 0.4406 5.0768311115774756E-01
3R_21326850_SNP A C 0.05181 10 183 0.4406 5.0768311115774756E-01
3R_21326854_SNP A G 0.1649 31 157 0.9628 9.1188053927291524E-01
3R_21327010_SNP T G 0.2802 51 131 0.3091 1.6023818932694733E-01
3R_21327016_SNP C T 0.2747 50 132 0.4394 2.5087760360424505E-01
3R_21327083_SNP A G 0.09744 19 176 0.2787 2.3222385372166254E-01
3R_21327248_SNP A G 0.233 41 135 0.9575 9.7130842015828667E-01
3R_21327260_SNP T C 0.05128 10 185 0.4406 3.9588862283804083E-01
3R_21327429_SNP G A 0.4088 74 107 0.932 9.4178977039621747E-01
3R_21327441_SNP C T 0.1771 34 158 0.7625 8.0142454910145766E-01
3R_21327450_SNP G C 0.05128 10 185 0.002271 2.6017289844801283E-03
3R_21327468_SNP G A 0.4302 77 102 0.655 7.0293996311375539E-01
3R_21327477_SNP C T 0.4057 71 104 0.7763 8.0880152062280575E-01
3R_21327493_SNP A T 0.4091 72 104 0.7122 7.4360819825065727E-01
3R_21327498_SNP T A 0.3687 66 113 0.7972 8.0005389613452349E-01
3R_21327508_SNP C A 0.4477 77 95 0.5993 5.6993927167519198E-01
3R_21327511_SNP T G 0.4068 72 105 0.8636 9.4909843788954518E-01
3R_21327518_SNP A T 0.3315 60 121 0.4297 4.2675785286881396E-01
3R_21327519_SNP A C 0.3785 67 110 0.3773 3.3876437011846616E-01
3R_21327562_SNP C G 0.1495 29 165 0.9016 9.8958232594618145E-01
3R_21327567_SNP A T 0.1538 30 165 0.7068 7.1502608869472017E-01
3R_21327575_SNP G A 0.3314 58 117 0.5475 8.3157275586172974E-01
3R_21327579_DEL T TTAAAATATTAATTAG 0.1414 27 164 0.5328 5.2670418508892136E-01
3R_21327630_SNP T G 0.4719 84 94 0.2916 2.3723665382099135E-01
3R_21327701_SNP T G 0.05556 11 187 0.3139 2.3118695473304240E-01
3R_21327760_SNP C G 0.4205 74 102 0.4894 6.4032464811989809E-01
3R_21327774_SNP C G 0.3764 67 111 0.9868 7.9555979462431592E-01
3R_21327787_INS GTGAGGGGG G 0.3929 66 102 0.423 3.3671089417731903E-01
3R_21327797_DEL A AA 0.4068 72 105 0.4289 5.0583384579042989E-01
3R_21327853_SNP A G 0.4317 79 104 0.1571 1.0808584674882749E-01
3R_21327854_SNP T C 0.1436 27 161 0.1056 2.4308862112253116E-01
3R_21327962_SNP T C 0.224 43 149 0.4173 2.6018252672975273E-01
3R_21327975_SNP T C 0.4121 75 107 0.799 8.6603855995013146E-01
3R_21328067_SNP T C 0.4205 74 102 0.8686 9.9445166423512310E-01
3R_21328173_SNP T A 0.4783 88 96 0.114 8.4917307083466897E-02
3R_21328210_SNP C T 0.4972 90 91 0.03788 3.2243931990904785E-02
3R_21328261_SNP T A 0.1264 23 159 0.9638 8.9192592439198293E-01
3R_21328262_SNP A C 0.1304 24 160 0.9281 9.3728522476058185E-01
3R_21328275_SNP A C 0.3464 62 117 0.1086 7.6071896255494778E-02
3R_21328282_SNP G A 0.3296 59 120 0.3009 3.6703661475247396E-01
3R_21328292_SNP T C 0.152 26 145 0.2698 3.2127056242335261E-01
3R_21328306_SNP C T 0.2054 38 147 0.3384 3.8517248066651488E-01
3R_21328310_SNP A G 0.2216 41 144 0.6709 6.9049967712467319E-01
3R_21328313_SNP T G 0.2324 43 142 0.5021 4.4092781721955054E-01
3R_21328315_SNP C T 0.324 58 121 0.1916 2.1008424051223507E-01
3R_21328324_SNP A G 0.2032 38 149 0.6584 7.2461297976230710E-01
3R_21328404_SNP A G 0.1809 34 154 0.7187 8.4003546036365595E-01
3R_21328436_SNP T A 0.1164 22 167 0.7178 6.0075603937299682E-01
3R_21328462_SNP A G 0.1333 24 156 0.8684 8.2717527474086683E-01
3R_21328498_SNP G A 0.1022 19 167 0.8507 7.7462374637814424E-01
3R_21328585_SNP C G 0.4056 73 107 0.574 6.1365267545840241E-01
3R_21328674_SNP A T 0.4444 80 100 0.4953 3.9654997463732333E-01
3R_21328710_SNP A G 0.1337 25 162 0.5818 7.1917170006391828E-01
3R_21328746_SNP A T 0.4667 84 96 0.1433 1.3143232697897589E-01
3R_21328763_SNP A G 0.116 21 160 0.3704 4.9072061911060827E-01
3R_21328767_SNP A G 0.4751 86 95 0.201 2.0920995857429348E-01
3R_21328779_SNP C T 0.4719 84 94 0.1646 1.4350349427229669E-01
3R_21328857_SNP A G 0.4615 84 98 0.05235 4.2891567189995282E-02
3R_21328883_SNP A G 0.2139 37 136 0.5122 4.5531648753127119E-01
3R_21328921_SNP C T 0.4514 79 96 0.07481 3.7919911001177468E-02
3R_21328929_DEL T TTACATTTT 0.4765 81 89 0.1557 2.1282694414785130E-01
3R_21328957_SNP T C 0.1732 31 148 0.9282 6.9100791563349406E-01
3R_21328967_SNP A T 0.1685 30 148 0.8529 6.0848167192672087E-01
3R_21328982_SNP T G 0.07447 14 174 0.4198 4.3799538037261332E-01
3R_21328991_SNP T C 0.07407 14 175 0.2982 3.2697694726725335E-01
3R_21328993_SNP A G 0.05128 10 185 0.6435 7.1735196088657172E-01
3R_21329031_SNP T A 0.1944 35 145 0.768 4.9467079523265822E-01
3R_21329035_INS TAT T 0.1977 35 142 0.7847 5.2227379728328616E-01
3R_21329051_DEL T TTTT 0.08621 15 159 0.1778 1.6394012911984157E-01
3R_21329089_SNP T C 0.1414 27 164 0.9332 8.5240519858602826E-01
3R_21329149_SNP G A 0.1543 29 159 0.393 3.4986183005730120E-01
3R_21329253_SNP A C 0.3583 67 120 0.5084 6.2650608032394484E-01
3R_21329270_SNP A C 0.1243 23 162 0.1366 7.9616091347016679E-02
3R_21329271_SNP G C 0.3855 69 110 0.48 6.6590721115742868E-01
3R_21329342_SNP T G 0.1176 22 165 0.6328 3.6626290363992475E-01
3R_21329463_SNP A T 0.3514 65 120 0.4125 3.8182967991085082E-01
3R_21329537_SNP T A 0.2957 55 131 0.8453 8.9977606650077135E-01
3R_21329635_SNP G A 0.3793 66 108 0.7227 7.1777318969661175E-01
3R_21329760_SNP A G 0.1739 32 152 0.5632 2.6279070653567571E-01
3R_21329766_SNP C T 0.1064 20 168 0.5208 2.8743992534994134E-01
3R_21329768_SNP T C 0.107 20 167 0.2979 1.5908447651336255E-01
3R_21329791_SNP A G 0.05076 10 187 0.5976 5.6446944631326379E-01
3R_21329802_SNP G C 0.05051 10 188 0.6245 6.9879059005474220E-01
3R_21329816_SNP G C 0.07407 14 175 0.7222 9.0179994324569912E-01
3R_21329822_SNP C G 0.1229 22 157 0.3985 1.9306744961170264E-01
3R_21329841_SNP T C 0.08092 14 159 0.5904 6.7111949991523312E-01
3R_21329847_SNP A G 0.1381 25 156 0.2842 1.3117555037138429E-01
3R_21329884_SNP A T 0.1005 19 170 0.4615 3.2278036718532932E-01
3R_21329890_SNP A G 0.1311 24 159 0.3514 1.6008981430578906E-01
3R_21329927_SNP G A 0.1135 21 164 0.1334 7.7193542146829913E-02
3R_21329928_SNP C A 0.4332 81 106 0.1874 1.6266374515652327E-01
3R_21329966_SNP T A 0.3871 72 114 0.4188 6.0397614576181258E-01
3R_21329969_SNP T G 0.05729 11 181 0.2759 2.7447981737898985E-01
3R_21330014_SNP T C 0.06122 12 184 0.2086 1.9430426961516534E-01
3R_21330085_SNP T C 0.288 53 131 0.1382 1.2334801107088855E-01
3R_21330179_SNP T A 0.4973 92 93 0.5102 3.6870381202225311E-01
3R_21330222_SNP C T 0.2199 42 149 0.8623 8.5536560803594053E-01
3R_21330237_SNP T G 0.1925 36 151 0.5603 5.1727154063099923E-01
3R_21330260_SNP T G 0.1693 32 157 0.6517 8.2305554886816046E-01
3R_21330294_SNP A T 0.4725 86 96 0.2652 1.8303084540928871E-01
3R_21330403_INS TT T 0.4217 70 96 0.6644 6.8258533249336573E-01
3R_21330428_SNP G A 0.2086 39 148 0.9465 8.1617156379446221E-01
3R_21330438_SNP A G 0.05699 11 182 0.3236 3.8739915864611418E-01
3R_21330552_SNP T C 0.0625 12 180 0.7774 9.7384341294082644E-01
3R_21330598_SNP A C 0.2263 43 147 0.9498 9.6675285148863377E-01
3R_21330641_DEL T TCATTTCAGAT 0.2235 40 139 0.8567 5.5590052397341405E-01
3R_21330675_SNP G A 0.2581 48 138 0.5645 3.3880994779586404E-01
3R_21330677_SNP C T 0.2287 43 145 0.5721 4.2674021880986734E-01
3R_21330752_SNP A G 0.1789 34 156 0.8438 7.7788270170211438E-01
3R_21330762_SNP T A 0.1196 22 162 0.6998 7.5015168570343449E-01
3R_21330780_DEL A AGATT 0.06111 11 169 0.5909 5.7062208942038983E-01
3R_21330790_SNP A C 0.06667 12 168 0.6784 6.8053135409767340E-01
3R_21330856_SNP C T 0.2471 43 131 0.469 3.8010317734945742E-01
3R_21330870_SNP C T 0.2 36 144 0.2898 2.8258048172679284E-01
3R_21330877_SNP A C 0.1844 33 146 0.2613 2.3994218770663511E-01
3R_21330878_SNP C A 0.1955 35 144 0.3069 3.1964560230581074E-01
3R_21330905_SNP G C 0.4045 72 106 0.7115 8.4670374055406894E-01
3R_21331068_SNP G T 0.1979 37 150 0.2667 1.5973245275799464E-01
3R_21331070_SNP A C 0.2083 40 152 0.4626 3.1931927028713702E-01
3R_21331093_SNP G A 0.2447 46 142 0.9284 6.0308803400380628E-01
3R_21331106_SNP C T 0.1077 21 174 0.2647 3.0584954928731567E-01
3R_21331109_SNP C T 0.2842 54 136 0.6987 5.4147073975944648E-01
3R_21331167_SNP C A 0.3478 64 120 0.5627 4.3565179802429321E-01
3R_21331265_SNP G T 0.4 74 111 0.8869 9.2897992811206831E-01
3R_21331277_SNP G T 0.1711 32 155 0.6747 3.9934126437503059E-01
3R_21331283_SNP C A 0.1632 31 159 0.711 4.8765508003768132E-01
3R_21331286_SNP T C 0.06154 12 183 0.3526 2.7576914623657800E-01
3R_21331287_SNP G A 0.1282 25 170 0.5529 4.3431914389237658E-01
3R_21331313_SNP G C 0.254 48 141 0.5645 7.4027417427838893E-01
3R_21331316_SNP C T 0.254 48 141 0.3964 4.8524647778039542E-01
3R_21331364_SNP A G 0.3135 58 127 0.5345 5.6405293405519974E-01
3R_21331406_SNP T G 0.09794 19 175 0.2241 2.0357472222730222E-01
3R_21331430_SNP A C 0.06701 13 181 0.4029 3.9135211973227069E-01
3R_21331433_SNP A G 0.09326 18 175 0.2377 2.1756824428432919E-01
3R_21331475_SNP A G 0.06154 12 183 0.4901 4.2880975766472729E-01
3R_21331478_SNP T C 0.09278 18 176 0.1304 8.2282778821967800E-02
3R_21331514_SNP A G 0.3462 63 119 0.9922 7.9426482980121393E-01
3R_21331518_SNP C T 0.1319 24 158 0.9032 9.6640212187811814E-01
3R_21331541_SNP C A 0.05729 11 181 0.9359 9.7775724347526749E-01
3R_21331544_SNP T C 0.4972 90 91 0.2344 2.1434781199046005E-01
3R_21331586_SNP G A 0.07216 14 180 0.7491 7.7716252631800220E-01
3R_21331587_SNP T G 0.07216 14 180 0.737 7.6376982295426044E-01
3R_21331617_SNP A G 0.07853 15 176 0.8035 8.4410047857171144E-01
3R_21331657_SNP G A 0.4943 87 89 0.9925 8.1803670686126695E-01
3R_21331665_DEL A AA 0.1886 33 142 0.235 1.2986928907028694E-01
3R_21331670_SNP C T 0.127 24 165 0.4106 5.6743186907897070E-01
3R_21331676_SNP A T 0.1421 27 163 0.2869 2.4699874803272248E-01
3R_21331694_SNP T C 0.1451 28 165 0.511 4.9070344600639892E-01
3R_21331722_SNP C T 0.3611 65 115 0.05688 3.8274552358896173E-02
3R_21331736_SNP G A 0.2896 53 130 0.1726 1.1165474013978693E-01
3R_21331739_SNP C G 0.1005 19 170 0.9216 9.3885072776385869E-01
3R_21331742_SNP G A 0.1053 20 170 0.9834 9.6924652577799231E-01
3R_21331762_SNP T A 0.05495 10 172 0.4374 4.6673353756225089E-01
3R_21331768_SNP G A 0.1562 30 162 0.4958 4.7168073281058998E-01
3R_21331772_SNP A T 0.1562 30 162 0.5163 5.0291564794493548E-01
3R_21331792_SNP C T 0.3867 70 111 0.05208 3.7520251749099114E-02
3R_21331798_SNP A G 0.1319 24 158 0.8306 7.5950436877324723E-01
3R_21331816_SNP A G 0.2191 39 139 0.4604 4.6335509050864565E-01
3R_21331837_SNP A T 0.358 63 113 0.1299 1.2068616436694457E-01
3R_21331854_SNP G A 0.1888 37 159 0.3947 4.3074102448890561E-01
3R_21331855_SNP A G 0.05556 11 187 0.6868 7.4683204207781273E-01
3R_21331869_SNP G A 0.1852 35 154 0.1766 2.4485900912517100E-01
3R_21331874_SNP A T 0.2486 45 136 0.1107 1.0390896341716027E-01
3R_21331877_SNP T A 0.172 32 154 0.3407 6.3705044720255199E-01
3R_21331879_SNP C A 0.0567 11 183 0.6949 7.5576795423697885E-01
3R_21331894_SNP A T 0.4451 81 101 0.006142 4.9117925252551348E-02
3R_21331916_SNP G A 0.08021 15 172 0.4971 3.1204016352365971E-01
3R_21331924_SNP G A 0.4176 76 106 0.008389 2.6030453113606220E-02
3R_21331936_SNP A T 0.4859 86 91 0.003076 6.1917049250744052E-03
3R_21331952_SNP T A 0.4098 75 108 0.05023 4.8915324234865824E-02
3R_21332010_SNP G A 0.1276 25 171 0.02627 5.4219614495125704E-02
3R_21332014_SNP G C 0.2088 38 144 0.2215 1.8300549524247567E-01
3R_21332163_SNP G C 0.1622 30 155 0.3285 3.6178904332395845E-01
3R_21332293_SNP A C 0.4023 70 104 0.8758 7.3194061707027047E-01
3R_21332670_SNP A G 0.2978 53 125 0.2408 1.2680919191060991E-01
3R_21332679_SNP C T 0.1033 19 165 0.5048 7.4503551283987612E-01
3R_21332689_SNP C T 0.08242 15 167 0.6708 9.7657446663027558E-01
3R_21332700_SNP A G 0.1044 19 163 0.558 8.2681758848138243E-01
3R_21332787_SNP T C 0.05851 11 177 0.6732 9.5245000706910421E-01
3R_21332815_SNP T G 0.3611 65 115 0.3848 2.1282690488864808E-01
3R_21332976_SNP A G 0.2458 44 135 0.5993 5.6777264135346972E-01
3R_21332985_SNP T C 0.2902 56 137 0.579 6.1651080578325490E-01
3R_21333111_SNP A G 0.1889 34 146 0.8423 7.7202519952512993E-01
3R_21333222_SNP T C 0.2514 46 137 0.1815 3.0507545605483388E-01
3R_21333326_SNP C T 0.1421 27 163 0.2229 2.5471951296794682E-01
3R_21333339_SNP C A 0.05699 11 182 0.5499 4.6286014332191761E-01
3R_21333372_SNP A G 0.306 56 127 0.04744 1.2891797485853502E-02
3R_21333457_SNP T C 0.3388 62 121 0.4902 3.4416135728605457E-01
3R_21333465_SNP T C 0.4181 74 103 0.4411 6.4411224095161645E-01
3R_21333477_SNP A G 0.4045 72 106 0.6264 8.2631315660335058E-01
3R_21333593_SNP A G 0.3764 67 111 0.1755 9.4624665342579184E-02
3R_21333653_SNP T A 0.2905 52 127 0.02647 1.5374687950652180E-02
3R_21333675_SNP G A 0.2928 53 128 0.02887 1.6808570200375478E-02
3R_21333685_SNP C G 0.06736 13 180 0.5069 6.9948483315671495E-01
3R_21333710_SNP G A 0.0567 11 183 0.8346 7.8734855089695266E-01
3R_21333714_SNP A G 0.05699 11 182 0.9876 9.1951495702209773E-01
3R_21333753_SNP T C 0.05584 11 186 0.6028 6.8263813857381128E-01
3R_21333810_SNP T C 0.1523 30 167 0.2057 2.8195732272556107E-01
3R_21333940_SNP A C 0.1 19 171 0.3803 2.9955924770438480E-01
3R_21333953_SNP T A 0.05155 10 184 0.8922 8.8292432121160613E-01
3R_21334056_SNP A C 0.1383 26 162 0.1792 1.7020435381649945E-01
3R_21334066_SNP C T 0.1632 31 159 0.3578 5.8913578954133872E-01
3R_21334080_SNP T G 0.1685 31 153 0.441 5.3098117874878625E-01
3R_21334094_SNP T A 0.1946 36 149 0.7281 9.3977530686491584E-01
3R_21334189_SNP A C 0.3056 55 125 0.174 4.3975391853290646E-01
3R_21334196_SNP T A 0.3039 55 126 0.1993 4.8703909186611671E-01
3R_21334241_SNP C T 0.4217 70 96 0.2974 6.4884605068749468E-01
3R_21334380_SNP T C 0.2292 44 148 0.0357 1.1846818106040302E-01
3R_21334510_SNP A T 0.1585 29 154 0.5651 5.9992448276036014E-01
3R_21334529_SNP A T 0.1765 33 154 0.8832 9.1943053366379712E-01
3R_21334650_SNP A G 0.2995 56 131 0.3634 3.2185668084800745E-01
3R_21334711_SNP A G 0.3989 73 110 0.1388 1.8523068360021577E-01
3R_21334754_SNP G A 0.2308 42 140 0.1225 7.6666564765668077E-02
3R_21334758_SNP G A 0.2391 44 140 0.1302 8.2987052912556369E-02
3R_21334780_SNP T G 0.4833 87 93 0.04523 6.2858405591315031E-02
3R_21334800_SNP T G 0.05789 11 179 0.6978 6.7329810364370601E-01
3R_21334826_DEL T TT 0.413 76 108 0.008199 7.9294502841348417E-03
3R_21334843_SNP C T 0.3956 72 110 0.007879 6.9687611606794016E-03
3R_21334848_SNP C G 0.3135 58 127 0.1638 1.3893632917336352E-01
3R_21334857_SNP T C 0.4056 73 107 0.009487 7.0218462264785642E-03
3R_21334858_SNP C T 0.4807 87 94 0.01569 1.9728379126767333E-02
3R_21334928_SNP T C 0.1405 26 159 0.5643 6.5335124834230440E-01
3R_21335045_DEL A AA 0.05076 10 187 0.9734 7.3876056630865161E-01
3R_21335053_SNP T G 0.05102 10 186 0.9636 7.3019544882543697E-01
3R_21335054_SNP T G 0.05076 10 187 0.9734 7.3876056630865161E-01
3R_21335199_SNP C T 0.3989 71 107 0.8709 7.7947962383830338E-01
3R_21335245_SNP A T 0.1833 33 147 0.2993 3.3954673692601567E-01
3R_21335249_SNP A T 0.4068 72 105 0.2124 1.8345860012589466E-01
3R_21335253_SNP A G 0.4246 76 103 0.4101 4.6862594771534960E-01
3R_21335257_SNP G A 0.1784 33 152 0.6017 5.6444732508627382E-01
3R_21335260_SNP C T 0.1676 31 154 0.6388 5.8575924615631103E-01
3R_21335269_SNP G A 0.4124 73 104 0.5243 6.6192190671354911E-01
3R_21335278_SNP G T 0.4134 74 105 0.5446 6.6006883842105157E-01
3R_21335280_SNP T G 0.1899 34 145 0.6684 8.4823614144312853E-01
3R_21335281_SNP T C 0.1844 33 146 0.7962 9.4542522540366913E-01
3R_21335311_SNP A G 0.07065 13 171 0.5025 2.2937444265930940E-01
3R_21335319_SNP T A 0.08108 15 170 0.4236 2.2409496252125405E-01
3R_21335378_SNP C G 0.08333 16 176 0.06902 7.8860771878225266E-02
3R_21335649_SNP A G 0.06218 12 181 0.08382 9.6081016538777986E-02
3R_21335692_SNP T C 0.06218 12 181 0.2486 2.3633926655213211E-01
3R_21335763_SNP T G 0.1611 29 151 0.4328 6.0710950115983853E-01
3R_21336063_SNP G A 0.3218 56 118 0.562 2.9557843956673135E-01
3R_21336069_INS AGG T 0.306 56 127 0.6786 5.7346809097429619E-01
3R_21336080_SNP A G 0.1398 26 160 0.3801 3.1126074287556893E-01
3R_21336083_SNP C A 0.05851 11 177 0.5436 4.3021175959570324E-01
3R_21336090_SNP G A 0.05851 11 177 0.5485 4.3264671855983639E-01
3R_21336127_SNP A T 0.06077 11 170 0.4228 4.3697534266827909E-01
3R_21336140_SNP T C 0.09474 18 172 0.4098 3.3141939407754162E-01
3R_21336489_SNP A G 0.1198 23 169 0.004705 3.6626586346491120E-03
3R_21336491_SNP A G 0.114 22 171 0.006625 6.5884001212197871E-03
3R_21336524_INS TCCT GGA 0.05155 10 184 0.4653 3.4011729312565053E-01
3R_21336589_SNP G A 0.3371 60 118 0.4269 3.7327041304337372E-01
3R_21336670_SNP G T 0.05128 10 185 0.6428 4.9741307709572902E-01
3R_21336714_SNP T G 0.06667 13 182 0.6829 5.7891058503808190E-01
3R_21336716_SNP T G 0.4475 81 100 0.1545 1.7832030057964354E-01
3R_21336738_SNP A G 0.1033 19 165 0.3305 6.2175769252825386E-01
3R_21336846_SNP C T 0.148 29 167 0.3848 2.8263650011413788E-01
3R_21336847_SNP G A 0.148 29 167 0.3887 2.8453234077704159E-01
3R_21336865_SNP A G 0.1837 36 160 0.5272 5.0486349245042117E-01
3R_21336871_SNP A T 0.1846 36 159 0.5142 4.9528133498154692E-01
3R_21336914_DEL C CC 0.139 26 161 0.068 4.7967780286822650E-02
3R_21336917_SNP C T 0.1344 25 161 0.05873 4.1686850598862707E-02
3R_21336974_SNP G T 0.1649 31 157 0.3364 2.8048382083988199E-01
3R_21337032_SNP A G 0.1658 32 161 0.5282 4.6300882563975498E-01
3R_21337061_SNP A T 0.3687 66 113 0.3071 2.7417043580897582E-01
3R_21337066_SNP T G 0.06667 13 182 0.886 8.9629207941424927E-01
3R_21337136_SNP G T 0.1414 27 164 0.0699 7.2758524081670259E-02
3R_21337175_SNP C T 0.09836 18 165 0.691 7.4917082643968502E-01
3R_21337229_SNP A T 0.1538 30 165 0.1386 2.8322529901496252E-01
3R_21337230_SNP C T 0.2363 43 139 0.3464 4.4648396783641342E-01
3R_21337496_SNP A T 0.08718 17 178 0.2044 2.1121809708694261E-01
3R_21337854_SNP C G 0.05263 10 180 0.1053 1.0429506155972523E-01
3R_21337855_SNP A C 0.05789 11 179 0.08575 1.3149587000340135E-01
3R_21337953_SNP C T 0.1036 20 173 0.3877 2.6751969833999922E-01
3R_21337982_SNP T A 0.4199 76 105 0.9273 7.1769199315809606E-01
3R_21337998_SNP C T 0.1327 26 170 0.5228 4.4822517743456325E-01
3R_21337999_SNP C T 0.1218 24 173 0.3569 3.0549166520122428E-01
3R_21338001_SNP T C 0.419 75 104 0.985 7.2306178681876876E-01
3R_21338015_SNP G C 0.4088 74 107 0.9328 7.7527516848732603E-01
3R_21338051_SNP C G 0.4277 74 99 0.338 4.5440551429750997E-01
3R_21338058_SNP G T 0.06633 13 183 0.8614 9.9784986432613665E-01
3R_21338062_SNP A G 0.4536 83 100 0.5663 7.5284771206198209E-01
3R_21338081_SNP T A 0.1979 37 150 0.942 8.7232798828920233E-01
3R_21338098_SNP A G 0.1799 34 155 0.3451 4.0245233944691750E-01
3R_21338103_SNP G C 0.1667 31 155 0.4292 4.9184691213015785E-01
3R_21338108_SNP A T 0.05759 11 180 0.2399 1.6847484786603584E-01
3R_21338109_SNP G C 0.05759 11 180 0.2399 1.6847484786603584E-01
3R_21338131_SNP G A 0.2825 50 127 0.3376 4.0916774461836791E-01
3R_21338136_SNP A C 0.2346 42 137 0.9937 8.7943056188743651E-01
3R_21338166_DEL A AAAAGGCTTGACCACTGCAAAAACTGG 0.06283 12 179 0.1343 1.0523381246031294E-01
3R_21338191_SNP A G 0.06322 11 163 0.4022 3.6950780697742636E-01
3R_21338251_SNP A G 0.05128 10 185 0.1909 1.6737317602989732E-01
3R_21338337_SNP A G 0.09596 19 179 0.4316 2.7404204458438441E-01
3R_21338369_SNP T C 0.09626 18 169 0.2939 2.9989523774409943E-01
3R_21338418_SNP T A 0.1648 30 152 0.1884 1.8098370678577003E-01
3R_21338419_DEL A AG 0.1322 23 151 0.4241 4.9173287420371925E-01
3R_21338487_SNP T A 0.09137 18 179 0.164 2.4207055961524515E-01
3R_21338541_SNP T C 0.1217 23 166 0.6 6.4414096199098059E-01
3R_21338548_SNP C T 0.1176 22 165 0.5982 6.5127871739350351E-01
3R_21338555_SNP G A 0.3552 65 118 0.326 3.1543125180547393E-01
3R_21338562_DEL T TTCCT 0.1123 21 166 0.2723 2.4301809730545842E-01
3R_21338618_SNP G A 0.3552 65 118 0.389 3.7508476102283039E-01
3R_21338635_SNP T A 0.05556 11 187 0.7985 8.7074029366936379E-01
3R_21338663_DEL A AA 0.1087 20 164 0.4114 4.1522118459534907E-01
3R_21338698_SNP G A 0.05699 11 182 0.6387 6.9498041129627097E-01
3R_21338699_SNP T C 0.2857 52 130 0.3086 3.0710472373204323E-01
3R_21338723_SNP A T 0.05376 10 176 0.594 6.8099890273628061E-01
3R_21338743_SNP A T 0.36 63 112 0.2886 1.9511482219401521E-01
3R_21338745_INS TTTAAAAA T 0.3678 64 110 0.2367 1.3130306871574560E-01
3R_21338783_SNP T G 0.05263 10 180 0.5655 7.8691223586992387E-01
3R_21338784_DEL T TATATGCTTTCCT 0.05263 10 180 0.8735 7.6474191114180301E-01
3R_21338791_SNP A T 0.2994 50 117 0.1622 7.2211476414565989E-02
3R_21338819_SNP A G 0.05263 10 180 0.8546 8.0004930081488013E-01
3R_21338909_SNP C G 0.3297 60 122 0.7997 9.8124172856737979E-01
3R_21338911_SNP C T 0.3278 59 121 0.6975 6.9938544531423896E-01
3R_21338913_SNP C T 0.326 59 122 0.7773 9.9484411246098969E-01
3R_21338935_SNP A C 0.06218 12 181 0.9996 9.4117178917286559E-01
3R_21339050_SNP A G 0.2022 36 142 0.7715 7.9208855184699090E-01
3R_21339069_SNP A G 0.2312 43 143 0.9441 8.0230646517559767E-01
3R_21339150_SNP A G 0.123 23 164 0.6705 7.8204691162132201E-01
3R_21339208_SNP T G 0.05291 10 179 0.5319 4.5666481035522866E-01
3R_21339298_SNP C G 0.3901 71 111 0.9881 9.8542028206079679E-01
3R_21339312_SNP G A 0.06383 12 176 0.5645 8.5855992754252752E-01
3R_21339333_SNP C A 0.05181 10 183 0.5017 4.4759812229836415E-01
3R_21339421_SNP C T 0.1925 36 151 0.5624 7.7091883192809096E-01
3R_21339475_SNP T C 0.4586 83 98 0.9998 9.9618444741726320E-01
3R_21339492_SNP T A 0.4551 81 97 0.8692 8.1463722326047427E-01
3R_21339504_SNP A T 0.4719 84 94 0.9118 8.6478814752547772E-01
3R_21339542_SNP G T 0.3757 68 113 0.4677 5.6439461389367740E-01
3R_21339781_SNP G C 0.4863 89 94 0.2297 4.3136792513448841E-01
3R_21339787_SNP T C 0.1105 20 161 0.1066 1.5672460144637279E-01
3R_21339789_SNP T C 0.4787 90 98 0.3372 6.0794665157942407E-01
3R_21340064_SNP C G 0.224 43 149 0.4107 3.5883997370263576E-01
3R_21340169_SNP G A 0.3864 68 108 0.809 9.3034141213130339E-01
3R_21340174_SNP A G 0.3833 69 111 0.2396 1.2767229167259386E-01
3R_21340215_SNP A T 0.3842 68 109 0.341 2.2033146507131129E-01
3R_21340242_SNP T A 0.2568 47 136 0.5506 3.4955901850226667E-01
3R_21340315_SNP A C 0.4894 92 96 0.2822 1.6949145910200625E-01
3R_21340346_SNP T A 0.2973 55 130 0.552 4.2786319405305007E-01
3R_21340430_SNP T C 0.4261 75 101 0.3823 1.8291734905435009E-01
3R_21340475_SNP T A 0.4358 78 101 0.4931 3.0855125286593899E-01
3R_21340510_SNP A C 0.05291 10 179 0.5132 4.8843538152243704E-01
3R_21340640_SNP C A 0.1047 20 171 0.2998 3.2024561730552470E-01
3R_21340758_DEL A AA 0.1538 26 143 0.9706 8.6931221871865749E-01
3R_21340770_SNP A T 0.3209 60 127 0.8344 6.2865238995446893E-01
3R_21340819_SNP T C 0.4317 79 104 0.1698 1.2227587999379108E-01
3R_21340836_SNP A G 0.4286 78 104 0.1835 1.1869297359801145E-01
3R_21340855_DEL TT T 0.4778 86 94 0.04809 1.9588461881795825E-02
3R_21340881_DEL A GC 0.2772 51 133 0.1942 1.0092108415422019E-01
3R_21340971_SNP T C 0.4751 86 95 0.067 5.3907949413947935E-02
3R_21340995_SNP A G 0.1803 33 150 0.1722 1.6626023628200393E-01
3R_21340997_SNP G A 0.05181 10 183 0.4929 4.3300355369200016E-01
3R_21341032_INS A AT 0.4413 79 100 0.1242 7.7590842262342349E-02
3R_21341047_SNP G A 0.1838 34 151 0.3218 3.1950723092999833E-01
3R_21341106_DEL A ATTAAATTTTTTATTGCAC 0.1967 36 147 0.03712 2.7972247527139140E-02
3R_21341135_SNP T A 0.3543 62 113 0.6169 4.4583301827638855E-01
3R_21341152_SNP T A 0.3167 57 123 0.5571 3.7812021369977011E-01
3R_21341184_SNP C T 0.358 63 113 0.7683 6.7848447323885830E-01
3R_21341198_SNP C A 0.3503 62 115 0.8135 7.2410935822681644E-01
3R_21341278_SNP T C 0.4044 74 109 0.1927 1.0065919123749689E-01
3R_21341301_SNP G A 0.3611 65 115 0.1743 7.8771211186190973E-02
3R_21341350_SNP T G 0.3616 64 113 0.8524 9.9669247749475309E-01
3R_21341392_SNP A T 0.44 77 98 0.5608 6.9712801907384181E-01
3R_21341412_DEL G GG 0.4375 77 99 0.5935 6.6527458076551382E-01
3R_21341445_SNP C T 0.3743 67 112 0.6656 6.8370589607617405E-01
3R_21341491_SNP C T 0.05699 11 182 0.3772 3.1705980103963116E-01
3R_21341527_SNP T G 0.07254 14 179 0.1911 1.5759163658644459E-01
3R_21341539_SNP C T 0.2228 41 143 0.8706 7.3058766967158617E-01
3R_21341547_SNP T A 0.2857 48 120 0.7783 6.5967223238935335E-01
3R_21341576_SNP T A 0.3412 58 112 0.7645 9.1461711318471672E-01
3R_21341601_SNP T G 0.2793 50 129 0.3087 3.1716228193474849E-01
3R_21341618_SNP C T 0.1164 22 167 0.31 2.9669076394102611E-01
3R_21341619_SNP T G 0.2186 40 143 0.8251 9.2112298976049323E-01
3R_21341874_SNP G A 0.05584 11 186 0.4684 5.0330264331409391E-01
3R_21341904_SNP G T 0.4583 77 91 0.3799 3.1216864237868525E-01
3R_21342001_SNP T C 0.0625 12 180 0.2562 2.0425078505602201E-01
3R_21342115_SNP G A 0.07895 15 175 0.06794 1.0217443265155257E-01
3R_21342203_SNP G C 0.1462 25 146 0.1214 1.2828894991452033E-01
3R_21342360_SNP A T 0.2414 42 132 0.4715 5.3598283569204352E-01
3R_21342397_SNP C A 0.1135 21 164 0.1373 1.1903340186584499E-01
3R_21342408_SNP C G 0.07027 13 172 0.1927 1.5354317965087361E-01
3R_21342432_SNP C T 0.3393 57 111 0.5581 3.8696276284831066E-01
3R_21342461_SNP G C 0.08197 15 168 0.1151 1.0191739124189991E-01
3R_21342507_SNP A G 0.1073 19 158 0.1709 2.1459433056315136E-01
3R_21342509_SNP G A 0.104 18 155 0.223 2.7080441393542365E-01
3R_21342520_SNP G A 0.2 36 144 0.3798 3.6797354541530347E-01
3R_21342525_SNP G A 0.07692 14 168 0.1021 9.4715536289887381E-02
3R_21342565_SNP A G 0.2948 51 122 0.9185 8.5591170202726419E-01
3R_21342673_SNP A T 0.3017 54 125 0.7434 6.7074187798035356E-01
3R_21342745_SNP C T 0.2363 43 139 0.9539 9.8343751901454413E-01
3R_21342833_SNP A C 0.4885 85 89 0.4633 3.7344677108631563E-01
3R_21342864_SNP T C 0.326 59 122 0.8406 9.5252214506507393E-01
3R_21342869_SNP A G 0.2316 44 146 0.9174 8.4099930574359338E-01
3R_21342899_SNP T C 0.3189 59 126 0.9217 8.0412417502437838E-01
3R_21342907_SNP A C 0.3261 60 124 0.9807 9.0059493467591267E-01
3R_21342952_SNP A G 0.1094 21 171 0.5809 5.0139939197965688E-01
3R_21343016_SNP T A 0.05914 11 175 0.0673 6.7568536227550768E-02
3R_21343029_SNP C G 0.1264 23 159 0.5664 5.0635843416564197E-01
3R_21343106_SNP T A 0.4509 78 95 0.7986 8.0379947137077046E-01
3R_21343114_SNP G T 0.09794 19 175 0.3911 6.2241570527545909E-01
3R_21343132_SNP C T 0.1543 29 159 0.9951 9.0092857098035195E-01
3R_21343141_SNP A T 0.1421 27 163 0.9641 7.8009988154781129E-01
3R_21343144_SNP C A 0.1192 23 170 0.6747 7.5421679381543627E-01
3R_21343200_SNP A C 0.1481 28 161 0.152 1.2821656483576216E-01
3R_21343322_SNP A C 0.2324 43 142 0.564 6.7198666150652331E-01
3R_21343335_DEL GTT AA 0.2848 47 118 0.8422 9.8117710399509994E-01
3R_21343346_SNP G T 0.2473 45 137 0.6804 6.7463583873739863E-01
3R_21343349_SNP A G 0.4114 72 103 0.9614 9.5634469585035620E-01
3R_21343429_SNP T A 0.1902 35 149 0.3635 3.8032269059719126E-01
3R_21343468_SNP T A 0.2022 37 146 0.4168 5.0453839203071782E-01
3R_21343552_SNP A C 0.3955 70 107 0.04963 5.2100749627793597E-02
3R_21343614_SNP T C 0.09278 18 176 0.1108 1.6109602668736700E-01
3R_21343655_SNP A C 0.1497 28 159 0.1375 1.0190352875965125E-01
3R_21343782_SNP C A 0.1684 32 158 0.178 2.5938010859275706E-01
3R_21343827_DEL AA A 0.2045 36 140 0.2855 3.7434484697757475E-01
3R_21343926_SNP C T 0.2222 42 147 0.09173 1.0563160733981980E-01
3R_21343936_SNP A G 0.05155 10 184 0.778 8.0885012056233441E-01
3R_21344450_SNP A G 0.05641 11 184 0.7685 7.9139564193051382E-01
3R_21344502_SNP C A 0.3132 57 125 0.08412 6.2773802607351825E-02
3R_21344585_SNP T G 0.1309 25 166 0.8385 7.7058171184918955E-01
3R_21344650_SNP A T 0.09424 18 173 0.9097 8.7721232006678185E-01
3R_21344731_SNP A G 0.07937 15 174 0.1915 4.8810278269176655E-01
3R_21344753_DEL A AA 0.2022 37 146 0.4643 5.9182107016115260E-01
3R_21344780_SNP A C 0.2143 39 143 0.3484 4.7237821179116846E-01
3R_21344794_SNP A G 0.2128 40 148 0.265 2.4952519328792133E-01
3R_21344825_SNP A T 0.2065 38 146 0.3157 4.1231333509843271E-01
3R_21344893_SNP A T 0.1141 21 163 0.934 9.5282083227605474E-01
3R_21344966_SNP G C 0.1 18 162 0.9782 5.7176761197311166E-01
3R_21345173_SNP C T 0.117 22 166 0.7065 9.7517091616057106E-01
3R_21345230_SNP T C 0.05699 11 182 0.6608 8.4325561322750986E-01
3R_21345457_SNP T G 0.3812 69 112 0.8287 7.2112737915747571E-01
3R_21345461_SNP C T 0.2552 49 143 0.4385 2.8929978666044132E-01
3R_21345462_SNP C T 0.377 69 114 0.8034 6.8416405057014429E-01
3R_21345496_SNP C G 0.2328 44 145 0.6238 5.1035797440232766E-01
3R_21345556_SNP T C 0.1047 20 171 0.9123 8.4936886249073162E-01
3R_21345576_SNP G T 0.2181 41 147 0.3583 3.1766441497869724E-01
3R_21345601_INS G GAAAACTAG 0.2816 49 125 0.6183 4.2183934822358271E-01
3R_21345636_SNP A T 0.2703 50 135 0.7763 7.5124405448198373E-01
3R_21345644_SNP A G 0.2688 50 136 0.7539 7.3590628963604676E-01
3R_21345656_SNP A T 0.2634 49 137 0.7003 6.5755877447413114E-01
3R_21345676_SNP T A 0.2737 49 130 0.627 5.8960635649801951E-01
3R_21345692_SNP A T 0.2634 49 137 0.6912 6.8885634687947106E-01
3R_21345702_SNP T C 0.2649 49 136 0.7212 7.6921899489275924E-01
3R_21345865_SNP C T 0.352 63 116 0.6445 5.7912123929441128E-01
3R_21345943_SNP C G 0.4134 74 105 0.08537 8.7935923075803779E-02
3R_21346058_SNP A G 0.129 24 162 0.1269 1.1036373549631451E-01
3R_21346062_SNP C G 0.2099 38 143 0.8857 9.1616471535891852E-01
3R_21346072_SNP T G 0.212 39 145 0.818 8.7671176398991291E-01
3R_21346087_SNP A T 0.3743 67 112 0.6417 5.6895890909744351E-01
3R_21346091_SNP T G 0.2857 50 125 0.8713 7.5527405283419180E-01
3R_21346166_SNP A T 0.3672 65 112 0.3299 2.5507466475950891E-01
3R_21346215_SNP A T 0.1236 22 156 0.1629 1.7473064695916718E-01
3R_21346235_SNP T A 0.2099 38 143 0.4892 3.7436140524265360E-01
3R_21346247_INS TG T 0.2197 38 135 0.4999 3.1235325626436572E-01
3R_21346248_DEL T TCA 0.2299 40 134 0.5659 3.4623876398188991E-01
3R_21346257_SNP T C 0.339 60 117 0.8493 7.9067604421469539E-01
3R_21346274_SNP C T 0.1309 25 166 0.2347 2.7652200610155064E-01
3R_21346291_SNP G A 0.3333 60 120 0.9558 9.3194139790886543E-01
3R_21346421_SNP T C 0.4195 73 101 0.4644 5.1302127653509455E-01
3R_21346425_SNP T G 0.3559 63 114 0.5268 4.3910420572845521E-01
3R_21346530_SNP T A 0.427 79 106 0.8179 8.5026665845372862E-01
3R_21346547_SNP A G 0.1762 34 159 0.09483 1.1997358739728581E-01
3R_21346633_SNP G A 0.2637 48 134 0.693 8.7520073681535282E-01
3R_21346744_SNP A T 0.4046 70 103 0.1235 7.2493610864843322E-02
3R_21346749_SNP A T 0.3988 69 104 0.07962 4.2119727594709999E-02
3R_21346831_SNP A G 0.1243 23 162 0.1403 1.8348242182816266E-01
3R_21346838_SNP C T 0.2486 46 139 0.4691 5.8959074876838491E-01
3R_21346845_SNP T C 0.1297 24 161 0.159 2.3459962454810590E-01
3R_21346850_SNP C T 0.09326 18 175 0.1144 1.5550669278755225E-01
3R_21346888_SNP C T 0.324 58 121 0.4085 3.1167020611747676E-01
3R_21346890_SNP A G 0.3202 57 121 0.7409 7.1897881442790434E-01
3R_21346906_DEL G GTGTACCTATTTTCATTCG 0.3149 57 124 0.53 4.4505606777213802E-01
3R_21346951_SNP A T 0.4475 81 100 0.0232 2.4866977837225777E-02
3R_21346993_SNP C A 0.4505 82 100 0.3891 3.1081826824548320E-01
3R_21347037_SNP T C 0.4703 87 98 0.1741 1.7172219177351866E-01
3R_21347145_SNP C A 0.1207 21 153 0.3277 4.3138156767687885E-01
3R_21347190_SNP G C 0.133 25 163 0.9094 9.4638887801336624E-01
3R_21347193_SNP C G 0.1793 33 151 0.2703 2.1863728367815416E-01
3R_21347198_SNP A C 0.1742 31 147 0.1387 2.1728695393664110E-01
3R_21347283_SNP T G 0.1088 21 172 0.04622 4.9711082981353343E-02
3R_21347421_DEL TGAAAT A 0.2234 42 146 0.7898 6.2694317404371214E-01
3R_21347428_INS G GCAC 0.2193 41 146 0.7408 5.6640123354762539E-01
3R_21347512_SNP G A 0.06349 12 177 0.233 1.8990398698942179E-01
3R_21347516_SNP C T 0.06878 13 176 0.2225 1.8945344461409408E-01
3R_21347552_SNP C G 0.4576 81 96 0.08679 1.5851018870789835E-01
3R_21347553_SNP T C 0.3011 56 130 0.159 1.7031508768160253E-01
3R_21347651_SNP C A 0.3778 68 112 0.8269 4.4739177666812002E-01
3R_21347652_SNP G A 0.3904 73 114 0.5197 2.5532168814159628E-01
3R_21347694_SNP T G 0.08995 17 172 0.06779 9.8343130255244993E-02
3R_21347900_SNP T C 0.431 75 99 0.1904 2.3058319119973758E-01
3R_21347930_SNP A T 0.06806 13 178 0.6471 6.5809026514237190E-01
3R_21347933_SNP A T 0.4629 81 94 0.1028 1.0403022310258914E-01
3R_21348004_SNP G C 0.07254 14 179 0.3027 4.3257439327942981E-01
3R_21348013_SNP T A 0.4802 85 92 0.3653 5.6915819864996542E-01
3R_21348048_SNP G A 0.1862 35 153 0.6249 6.8672669670444675E-01
3R_21348069_SNP A C 0.4011 71 106 0.7407 9.8120998965451556E-01
3R_21348100_SNP C T 0.2312 43 143 0.7673 7.3300505998328702E-01
3R_21348170_SNP T A 0.05759 11 180 0.3872 4.1366932497540077E-01
3R_21348203_SNP G A 0.1967 36 147 0.04953 3.9955758109385939E-02
3R_21348323_SNP G T 0.06771 13 179 0.2218 2.2372029850392672E-01
3R_21348391_SNP A G 0.164 31 158 0.509 7.2591218517650735E-01
3R_21348411_SNP G C 0.1892 35 150 0.1166 9.6853331457552372E-02
3R_21348516_SNP G C 0.4749 85 94 0.5574 5.1360223285337736E-01
3R_21348530_SNP G C 0.1042 20 172 0.1 5.8248585364115021E-02
3R_21348587_SNP C T 0.2246 42 145 0.381 3.7817337281731711E-01
3R_21348588_SNP C T 0.2246 42 145 0.4507 4.4390336158399835E-01
3R_21348609_SNP A T 0.1042 20 172 0.5098 4.3649175273383689E-01
3R_21348650_SNP C T 0.1047 20 171 0.3817 3.2787009974795589E-01
3R_21348695_SNP T C 0.3191 60 128 0.895 9.6036180148392059E-01
3R_21348697_SNP T A 0.1058 20 169 0.3266 3.5689346206220751E-01
3R_21348706_SNP G A 0.1176 22 165 0.4149 4.2238267954960718E-01
3R_21348723_SNP C A 0.4581 82 97 0.5249 6.3704647133580328E-01
3R_21348949_SNP T G 0.05528 11 188 0.4565 5.8460573292419027E-01
3R_21349020_SNP A G 0.1366 25 158 0.3319 3.3529418716122295E-01
3R_21349057_SNP T C 0.1968 37 151 0.1488 1.7396292647405931E-01
3R_21349212_SNP G A 0.2663 49 135 0.08686 9.5143115289606950E-02
3R_21349221_SNP C G 0.08122 16 181 0.2922 4.3081662801421439E-01
3R_21349234_SNP C T 0.1323 25 164 0.9691 9.8686798479322246E-01
3R_21349309_SNP T C 0.05556 11 187 0.4785 5.6812582367010145E-01
3R_21349366_INS TT T 0.35 56 104 0.2813 2.8603798427085525E-01
3R_21349442_SNP C T 0.09091 17 170 0.6207 7.6263636301850113E-01
3R_21349489_SNP C A 0.1713 31 150 0.5548 7.9593271959193368E-01
3R_21349503_SNP T A 0.3911 70 109 0.3071 3.6583492313425003E-01
3R_21349662_SNP T C 0.08556 16 171 0.331 4.2117805302692246E-01
3R_21349699_SNP T C 0.1022 19 167 0.336 4.5060165299923860E-01
3R_21349865_SNP T C 0.2692 49 133 0.6407 9.5080966728123084E-01
3R_21349911_SNP T C 0.4629 81 94 0.6474 6.5073542975429910E-01
3R_21349959_SNP A G 0.4503 77 94 0.9925 9.8769328324651740E-01
3R_21350058_SNP T A 0.05076 10 187 0.4754 5.7774269909679576E-01
3R_21350160_SNP A G 0.06771 13 179 0.6692 6.9080778887681926E-01
3R_21350220_INS G GTG 0.3693 65 111 0.5502 4.0671005139922256E-01
3R_21350312_SNP G T 0.4889 88 92 0.1374 9.5556656042593779E-02
3R_21350335_SNP T G 0.164 31 158 0.9113 8.1642429679970518E-01
3R_21350348_SNP C G 0.4586 83 98 0.1806 1.1011043783922692E-01
3R_21350565_SNP C T 0.2045 36 140 0.5395 4.0425491616806986E-01
3R_21350566_SNP T C 0.05025 10 189 0.3584 2.7523250490685947E-01
3R_21350641_SNP G T 0.1713 31 150 0.6086 8.5215607906229141E-01
3R_21350666_SNP G T 0.4034 71 105 0.927 8.2494798602496167E-01
3R_21350719_SNP A G 0.2193 41 146 0.7057 5.2195592643751354E-01
3R_21350720_SNP A C 0.2162 40 145 0.7237 5.3063620997099625E-01
3R_21350776_SNP G T 0.1557 26 141 0.7606 7.3972332058929835E-01
3R_21350920_SNP A C 0.2979 56 132 0.7192 7.8473400414976457E-01
3R_21351212_SNP T A 0.25 45 135 0.4284 4.3340244521944304E-01
3R_21351339_SNP G C 0.3596 64 114 0.67 7.1065754132567882E-01
3R_21351341_SNP C T 0.3596 64 114 0.914 8.3232381110655917E-01
3R_21351348_SNP T C 0.3778 68 112 0.7222 7.6512249434477642E-01
3R_21351382_SNP G A 0.4365 79 102 0.6942 6.1572125274761591E-01
3R_21351383_SNP T C 0.435 77 100 0.5944 5.0915475643373331E-01
3R_21351387_SNP A G 0.05051 10 188 0.6245 6.9879059005474220E-01
3R_21351462_SNP A G 0.05376 10 176 0.3917 5.3196352717203021E-01
3R_21351992_SNP C A 0.1436 27 161 0.7636 8.4292529971666041E-01
3R_21351996_SNP T C 0.1436 27 161 0.7636 8.4292529971666041E-01
3R_21351999_SNP T A 0.1444 27 160 0.7604 8.3766029643203321E-01
3R_21352006_SNP A G 0.1277 24 164 0.847 9.7050112247511655E-01
3R_21352027_DEL G GCTATTTATGTATTCAAAACGAAAG 0.08122 16 181 0.8199 9.7602109047885388E-01
3R_21352068_SNP G C 0.133 25 163 0.3579 4.2931161232799364E-01
3R_21352131_SNP T A 0.1152 22 169 0.3479 3.7691815013101748E-01
3R_21352160_DEL C CACCACCCAACACAC 0.05291 10 179 0.8599 3.4431655259609251E-01
3R_21352166_SNP C A 0.1446 24 142 0.2786 2.2543741933926764E-01
3R_21352221_SNP G C 0.2796 52 134 0.9719 8.8117988501786670E-01
3R_21352314_SNP T G 0.07216 14 180 0.2898 2.7957723367578546E-01
3R_21352349_INS A ATA 0.1031 20 174 0.2835 1.9964434622660288E-01
3R_21352351_SNP C T 0.08511 16 172 0.1487 1.7329440563672471E-01
3R_21352365_INS TGT T 0.2134 35 129 0.7801 7.5644357823198460E-01
3R_21352549_SNP A G 0.2994 53 124 0.4104 4.8846644228575664E-01
3R_21352560_SNP T A 0.2816 49 125 0.1725 1.7460843035699469E-01
3R_21352620_SNP G A 0.08649 16 169 0.7436 7.9089267858267442E-01
3R_21352653_SNP A G 0.2324 43 142 0.03991 3.2416636331196326E-02
3R_21352741_SNP A G 0.1348 24 154 0.5086 4.8134374595314233E-01
3R_21352781_DEL TG GTAAGA 0.06633 13 183 0.8453 8.2032204330637482E-01
3R_21352789_DEL T TGCCAG 0.06633 13 183 0.8453 8.2032204330637482E-01
3R_21352796_SNP A G 0.06154 12 183 0.7392 7.2652516045672799E-01
3R_21352801_DEL G GCG 0.06633 13 183 0.8453 8.2032204330637482E-01
3R_21352823_SNP C A 0.1075 20 166 0.3926 4.5602309312253864E-01
3R_21352829_SNP T C 0.1077 21 174 0.01979 1.0051421330992858E-02
3R_21352902_SNP T G 0.06878 13 176 0.5995 6.4712459793954435E-01
3R_21352990_DEL T TGTAT 0.1557 26 141 0.5338 6.5278707656373158E-01
3R_21353007_SNP A C 0.1492 27 154 0.3345 4.8205033778676554E-01
3R_21353210_SNP A C 0.06218 12 181 0.1444 1.5468398536022698E-01
3R_21353267_SNP C T 0.2778 50 130 0.4232 4.4454771897002110E-01
3R_21353314_SNP G A 0.3641 67 117 0.8167 7.2016435177778493E-01
3R_21353333_SNP A G 0.3005 55 128 0.5884 5.4914345821506472E-01
3R_21353354_SNP C T 0.3005 55 128 0.3418 2.5327712149053572E-01
3R_21353362_SNP A T 0.1622 30 155 0.7108 5.3644405280135432E-01
3R_21353377_SNP G T 0.3011 56 130 0.463 3.5098423102591314E-01
3R_21353436_SNP C T 0.4971 85 86 0.8671 7.1380729802892240E-01
3R_21353445_INS TT T 0.4815 78 84 0.86 6.5144294854775309E-01
3R_21353635_SNP G C 0.3077 56 126 0.9358 9.8675149253255379E-01
3R_21353816_DEL A AGAACGGAACGGAAAGTCAGCCACTTGCCATTGTGCACAATTTTTGCACAA 0.3977 70 106 0.4792 4.5414738251387288E-01
3R_21353937_DEL T CC 0.3801 65 106 0.3618 3.8903714634779174E-01
3R_21354039_SNP T C 0.337 61 120 0.6676 7.1228282305554913E-01
3R_21354153_SNP T C 0.05291 10 179 0.336 2.8534156526287047E-01
3R_21354290_SNP T C 0.08421 16 174 0.3365 3.3627286038839710E-01
3R_21354291_SNP C G 0.08511 16 172 0.3465 3.4778859256864236E-01
3R_21354297_SNP T C 0.08421 16 174 0.3365 3.3627286038839710E-01
3R_21354298_SNP A G 0.08947 17 173 0.2588 2.1762205940729928E-01
3R_21354324_SNP G C 0.4375 77 99 0.6327 6.4957711324106193E-01
3R_21354425_INS TA T 0.06186 12 182 0.5469 5.9076871634187467E-01
3R_21354436_SNP T A 0.4176 71 99 0.4559 4.5667444279417013E-01
3R_21354471_SNP T C 0.08108 15 170 0.5328 4.7273477634984784E-01
3R_21354561_SNP T C 0.1758 32 150 0.3002 2.7444958581154943E-01
3R_21354638_SNP T C 0.1022 19 167 0.7161 6.6201190405787158E-01
3R_21354643_SNP A C 0.1033 19 165 0.6267 5.9551379768566559E-01
3R_21354682_SNP G C 0.1064 20 168 0.7634 8.6238042181680030E-01
3R_21354686_SNP C G 0.09524 18 171 0.5937 6.1315255654849221E-01
3R_21354697_SNP A T 0.09189 17 168 0.6106 6.2139162734490017E-01
3R_21354732_SNP A T 0.1016 19 168 0.8265 9.0618026391392781E-01
3R_21354742_SNP G C 0.07216 14 180 0.2936 3.3867990318551600E-01
3R_21354758_MNP GGA AAT 0.4506 73 89 0.8597 7.5574207926005665E-01
3R_21354801_SNP T C 0.4348 80 104 0.7723 6.9800047763445072E-01
3R_21354835_SNP G T 0.435 77 100 0.8972 8.9972518498566434E-01
3R_21354928_SNP G A 0.4699 86 97 0.8663 6.4068373353475216E-01
3R_21354976_SNP G A 0.4917 89 92 0.6494 7.2567349442865625E-01
3R_21355004_SNP T C 0.4222 76 104 0.7341 9.1064832733537626E-01
3R_21355109_SNP A T 0.3559 63 114 0.8799 7.2496252117244231E-01
3R_21355447_SNP G A 0.2857 50 125 0.3287 3.1717546548036013E-01
3R_21355455_SNP T C 0.1443 28 166 0.05325 9.7465641304395501E-02
3R_21355704_SNP A C 0.1728 33 158 0.8106 7.5799694094681414E-01
3R_21355727_SNP A C 0.1925 36 151 0.9897 9.1850878887144116E-01
3R_21355736_SNP T C 0.1622 30 155 0.9964 9.8971424652215667E-01
3R_21355743_SNP T C 0.1667 31 155 0.9676 9.6170594252276898E-01
3R_21355745_SNP C T 0.1667 31 155 0.8143 8.3083900566718694E-01
3R_21355815_SNP C T 0.2097 39 147 0.8993 9.5713245607571762E-01
3R_21355913_SNP A T 0.09239 17 167 0.2404 2.1412004072508839E-01
3R_21355919_SNP A G 0.09043 17 171 0.2446 2.0366911245869801E-01
3R_21355946_SNP A G 0.3051 54 123 0.7838 8.4929524973777648E-01
3R_21355950_SNP A C 0.1784 33 152 0.6397 5.5642026980444936E-01
3R_21356012_SNP A G 0.3873 67 106 0.6567 7.2700507629724354E-01
3R_21356030_SNP G A 0.2228 41 143 0.9049 9.2700889366694761E-01
3R_21356061_SNP T C 0.05181 10 183 0.765 6.3094816004563081E-01
3R_21356080_SNP A G 0.375 66 110 0.3309 2.7660438538761034E-01
3R_21356184_SNP G A 0.1374 25 157 0.3722 4.3664473781946223E-01
3R_21356204_SNP T G 0.09375 18 174 0.8606 9.5315527111006026E-01
3R_21356222_SNP G A 0.1302 25 167 0.3779 5.1650380155803766E-01
3R_21356266_SNP T C 0.1813 35 158 0.4409 6.4521053701740416E-01
3R_21356268_SNP G A 0.3387 63 123 0.1527 1.9221488754494886E-01
3R_21356367_DEL C CC 0.1512 26 146 0.03847 5.8721350473537860E-02
3R_21356594_SNP A C 0.06154 12 183 0.5792 4.8526930330695306E-01
3R_21356662_SNP A G 0.07614 15 182 0.1504 2.9388769599532205E-01
3R_21356672_SNP A T 0.07692 15 180 0.243 3.4477848549466517E-01
3R_21356750_SNP T G 0.4884 84 88 0.9571 8.3626781742999634E-01
3R_21356759_SNP T G 0.36 63 112 0.858 8.9222494177861722E-01
3R_21356866_SNP C T 0.4444 80 100 0.8187 9.7505118415719383E-01
3R_21356972_SNP T A 0.3978 72 109 0.4882 5.5998586417841845E-01
3R_21356973_SNP A G 0.1414 27 164 0.6649 4.2040379398679684E-01
3R_21357002_SNP G A 0.09783 18 166 0.7917 8.5740912272588687E-01
3R_21357011_SNP C A 0.1444 27 160 0.5612 8.6086862089130256E-01
3R_21357024_SNP G C 0.3503 62 115 0.3875 5.3987774676072098E-01
3R_21357047_SNP T A 0.3895 67 105 0.4957 6.8575627178914411E-01
3R_21357066_SNP T A 0.3466 61 115 0.3039 4.6663465553824868E-01
3R_21357075_SNP A G 0.3543 62 113 0.2334 3.8116671409411962E-01
3R_21357083_SNP C A 0.4107 69 99 0.4653 4.1097408737082552E-01
3R_21357088_SNP A G 0.3352 59 117 0.2461 3.3617201818299047E-01
3R_21357127_SNP A C 0.3444 62 118 0.262 3.3967169604892999E-01
3R_21357166_SNP T G 0.2842 52 131 0.6299 5.1298944110595512E-01
3R_21357190_SNP T A 0.1803 33 150 0.4881 5.9166765185834125E-01
3R_21357194_SNP T C 0.1722 31 149 0.6174 5.1869693756231705E-01
3R_21357214_SNP C T 0.1749 32 151 0.8177 7.5603688323874785E-01
3R_21357231_SNP A G 0.2179 39 140 0.4496 3.6891371570716114E-01
3R_21357243_INS TGACTTGATCTTCAAAT T 0.2102 37 139 0.4747 4.1765461882184951E-01
3R_21357282_DEL T TTGGGACCACGT 0.1676 30 149 0.8709 8.5300767590750015E-01
3R_21357347_SNP C T 0.163 30 154 0.9508 8.8886554487032732E-01
3R_21357413_SNP A T 0.452 80 97 0.7646 9.3553140078403463E-01
3R_21357574_DEL A AA 0.1129 21 165 0.2243 7.4920634978033335E-02
3R_21357580_SNP C T 0.08763 17 177 0.1285 4.2757375116162802E-02
3R_21357731_SNP A G 0.2614 46 130 0.5632 4.1476678108691689E-01
3R_21357765_SNP A T 0.2626 47 132 0.6689 5.4618715726123301E-01
3R_21357770_SNP T G 0.1333 24 156 0.3208 3.2368263399757680E-01
3R_21358142_SNP C A 0.24 42 133 0.6202 5.2589213477417618E-01
3R_21358186_SNP A G 0.1168 23 174 0.1335 5.1668216897016492E-02
3R_21358207_SNP A C 0.3202 57 121 0.3774 4.2684155562892279E-01
3R_21358210_SNP T A 0.4061 67 98 0.8403 8.6230855326631872E-01
3R_21358223_SNP G C 0.3125 55 121 0.2836 3.0583583913553980E-01
3R_21358232_DEL T TAGTTACTTT 0.3257 57 118 0.3349 3.6910906998031601E-01
3R_21358252_SNP C T 0.3295 58 118 0.3902 4.4483762668571170E-01
3R_21358262_DEL C CATGTTTGCC 0.3314 57 115 0.3471 3.9399825869533345E-01
3R_21358437_SNP C G 0.2376 43 138 0.9103 9.9944870692533261E-01
3R_21358450_DEL C AT 0.2114 37 138 0.846 8.6846304191660306E-01
3R_21358454_SNP G T 0.2135 38 140 0.7832 8.6694320793428048E-01
3R_21358486_SNP A C 0.1649 31 157 0.9498 8.6204147414495635E-01
3R_21358579_SNP G A 0.435 77 100 0.8844 8.5228422407769622E-01
3R_21358585_SNP A C 0.4327 74 97 0.9029 8.1412557421014575E-01
3R_21358649_SNP T G 0.1244 24 169 0.5888 9.1153870874028797E-01
3R_21358746_SNP C T 0.4551 81 97 0.6593 9.4213147057462698E-01
3R_21358770_SNP G T 0.3757 68 113 0.7686 9.0316435386019744E-01
3R_21358773_SNP T A 0.4413 79 100 0.5787 7.3501521622571164E-01
3R_21358794_SNP C G 0.09137 18 179 0.03172 1.0606042865865606E-01
3R_21358839_SNP T C 0.2487 47 142 0.5291 4.7789489614548231E-01
3R_21358885_SNP T A 0.06599 13 184 0.006219 2.8923619737799614E-02
3R_21359307_SNP G A 0.264 47 131 0.2774 3.0167013511922769E-01
3R_21359317_SNP C A 0.3642 63 110 0.1197 1.3487664755006101E-01
3R_21359350_SNP T C 0.3736 65 109 0.0985 1.3182064226776058E-01
3R_21359372_SNP T C 0.2391 44 140 0.9106 9.1047145069455038E-01
3R_21359421_SNP C G 0.3005 55 128 0.8901 8.6100669766008864E-01
3R_21359482_SNP C T 0.05 10 190 0.4093 5.8831732759788968E-01
3R_21359530_SNP T C 0.05 10 190 0.4093 5.8831732759788968E-01
3R_21359605_SNP G C 0.2304 44 147 0.2542 2.7101896683533155E-01
3R_21359688_SNP A T 0.07216 14 180 0.1889 1.5817754373392923E-01
3R_21359752_SNP A G 0.1543 29 159 0.7548 7.1663794919839907E-01
3R_21359879_SNP G A 0.2818 51 130 0.7852 6.2895346994729628E-01
3R_21359900_SNP C T 0.2787 51 132 0.7065 6.9953690263518353E-01
3R_21359911_SNP A G 0.2818 51 130 0.5482 4.2316076516763212E-01
3R_21359932_SNP C T 0.2941 55 132 0.6736 5.7298635207674908E-01
3R_21360039_SNP A T 0.2926 55 133 0.7033 6.0232238916441472E-01
3R_21360112_SNP A G 0.4941 84 86 0.75 7.0160929225180668E-01
3R_21360174_SNP C A 0.3073 55 124 0.3881 5.3801031877786643E-01
3R_21360176_SNP T C 0.1297 24 161 0.2784 2.6386717270711080E-01
3R_21360178_SNP T C 0.1475 27 156 0.2244 2.3402735542120490E-01
3R_21360224_SNP A T 0.2787 51 132 0.6271 8.2013328050970347E-01
3R_21360310_SNP A G 0.2809 50 128 0.6174 5.1702076284640164E-01
3R_21360464_SNP T A 0.178 34 157 0.3827 4.4906531030321351E-01
3R_21360563_SNP A T 0.2873 52 129 0.01566 3.3025694918228210E-02
3R_21360565_SNP C A 0.06417 12 175 0.1837 1.2877702414795311E-01
3R_21360609_SNP G A 0.07853 15 176 0.1716 1.2523013111782366E-01
3R_21360943_SNP G A 0.1392 27 167 0.008573 1.1440639112104713E-02
3R_21361030_SNP A T 0.06667 13 182 0.6397 7.2919899753626072E-01
3R_21361066_SNP G A 0.4629 81 94 0.8468 8.7165128991069452E-01
3R_21361090_SNP C A 0.3646 66 115 0.5074 3.8618368722840279E-01
3R_21361098_SNP G A 0.2312 43 143 0.1837 2.2963214572779078E-01
3R_21361109_SNP C T 0.2198 40 142 0.2727 3.4665915461401109E-01
3R_21361115_SNP G T 0.06349 12 177 0.3051 2.5329717884902259E-01
3R_21361191_SNP A T 0.09896 19 173 0.7029 8.8858794843738742E-01
3R_21361202_SNP C T 0.4121 75 107 0.1896 1.9781814623824723E-01
3R_21361281_SNP A T 0.2912 53 129 0.8045 7.8745770827920802E-01
3R_21361342_SNP C T 0.3989 73 110 0.4181 8.1878688838945479E-01
3R_21361382_INS A AA 0.1129 21 165 0.00137 6.7212728198998333E-03
3R_21361391_SNP A C 0.07812 15 177 0.1177 8.4927848444952492E-02
3R_21361435_SNP G C 0.2732 50 133 0.03483 9.1674243180082660E-02
3R_21361594_SNP C T 0.1832 35 156 0.02742 5.7831541399668694E-02
3R_21361986_SNP T C 0.3743 67 112 0.2087 1.9832344454647843E-01
3R_21361994_SNP G T 0.06566 13 185 0.7103 9.2984831264911616E-01
3R_21361995_SNP C G 0.06533 13 186 0.7047 9.3067774683091020E-01
3R_21362061_SNP T G 0.06283 12 179 0.6576 8.8474925477918698E-01
3R_21362086_SNP A C 0.06989 13 173 0.6381 7.1337223156174390E-01
3R_21362103_SNP T C 0.4746 84 93 0.7742 7.7625193832601491E-01
3R_21362123_SNP A G 0.4633 82 95 0.3127 3.5697430404185992E-01
3R_21362128_DEL T GTTAATTG 0.08152 15 169 0.2496 3.1909617751854469E-01
3R_21362133_SNP C T 0.0679 11 151 0.3822 5.0220883137279415E-01
3R_21362138_DEL G GG 0.05319 10 178 0.6143 8.3851176952273454E-01
3R_21362156_SNP T G 0.4011 73 109 0.6331 7.0403339812530008E-01
3R_21362204_SNP A T 0.2308 42 140 0.6372 8.3543896021122543E-01
3R_21362209_SNP A T 0.1778 32 148 0.7301 5.6965997696128245E-01
3R_21362233_SNP A T 0.06806 13 178 0.3507 6.6631906248139261E-01
3R_21362250_SNP T C 0.3587 66 118 0.3762 5.7409428920012751E-01
3R_21362254_SNP A T 0.09189 17 168 0.2562 2.6412813195459428E-01
3R_21362256_DEL T CG 0.06667 13 182 0.6108 9.8431248180336206E-01
3R_21362256_SNP T C 0.4699 78 88 0.09721 1.6594915579133362E-01
3R_21362257_SNP G C 0.3905 66 103 0.4071 5.6687819299604025E-01
3R_21362286_SNP T C 0.4511 83 101 0.2127 2.0150219556915749E-01
3R_21362290_SNP T C 0.2461 47 144 0.6305 7.8564139419173440E-01
3R_21362366_SNP A C 0.07568 14 171 0.5403 6.9401154789493558E-01
3R_21362402_SNP A G 0.113 20 157 0.4879 6.1314974788521559E-01
3R_21362411_SNP A T 0.07979 15 173 0.7414 9.4293554511959943E-01
3R_21362445_SNP A G 0.07143 14 182 0.4775 4.6422292094135786E-01
3R_21362448_SNP G T 0.08081 16 182 0.6966 6.9233057769547035E-01
3R_21362484_SNP A G 0.1323 25 164 0.2847 3.9093251601795487E-01
3R_21362500_SNP T G 0.09091 17 170 0.5633 5.8950225287168556E-01
3R_21362541_SNP C T 0.06486 12 173 0.8911 5.6743031577561864E-01
3R_21362663_SNP A T 0.4407 78 99 0.6799 5.3184708879877018E-01
3R_21362801_SNP G C 0.3261 60 124 0.9448 9.0754008647515461E-01
3R_21362810_SNP G A 0.05556 11 187 0.5591 6.0790407463532770E-01
3R_21362825_SNP T C 0.3591 65 116 0.6383 8.1448553915409394E-01
3R_21362871_SNP C A 0.2865 53 132 0.9637 8.5550421352441419E-01
3R_21362872_SNP G T 0.2772 51 133 0.9671 8.4213924966054687E-01
3R_21362951_SNP A T 0.1398 26 160 0.01109 1.1786961548176104E-02
3R_21363138_SNP G A 0.09091 17 170 0.3006 2.4614589420822786E-01
3R_21363153_SNP T C 0.1489 28 160 0.8586 7.8402671591506046E-01
3R_21363161_SNP A G 0.09137 18 179 0.8156 9.0470870425160288E-01
3R_21363188_SNP T C 0.1799 34 155 0.3672 3.2002378906439088E-01
3R_21363241_SNP A G 0.4469 80 99 0.3682 3.1237154439049164E-01
3R_21363251_SNP C T 0.06771 13 179 0.2455 2.9582424511595684E-01
3R_21363252_SNP A G 0.45 81 99 0.264 1.8956578110450018E-01
3R_21363254_SNP A G 0.4475 81 100 0.2366 1.5749311151582490E-01
3R_21363260_SNP C A 0.4389 79 101 0.3323 3.4972893678601058E-01
3R_21363265_DEL A ATATA 0.4407 78 99 0.3674 3.7718178409926428E-01
3R_21363288_SNP A T 0.06806 13 178 0.3456 3.5597358758730069E-01
3R_21363313_SNP C T 0.3944 71 109 0.9698 9.6066540506107145E-01
3R_21363356_SNP A G 0.06566 13 185 0.0003772 2.1856220821496850E-03
3R_21363383_SNP G A 0.4571 80 95 0.02013 1.5110772853982666E-02
3R_21363412_SNP C A 0.3596 64 114 0.7867 5.9262930984803441E-01
3R_21363419_SNP A G 0.3729 66 111 0.8142 6.3095259645051049E-01
3R_21363521_INS A AA 0.4333 78 102 0.617 7.7039374584715126E-01
3R_21363571_SNP T G 0.1838 34 151 0.9237 7.9564705890408205E-01
3R_21363675_SNP T G 0.3657 64 111 0.7017 7.5971698244465058E-01
3R_21363860_SNP C A 0.2011 37 147 0.543 5.0494755893792465E-01
3R_21363905_SNP G A 0.4722 85 95 0.1265 1.1718213593784033E-01
3R_21364027_SNP T C 0.1484 27 155 0.3527 5.1826254726556509E-01
3R_21364100_SNP G A 0.1385 27 168 0.2025 2.8367593056949580E-01
3R_21364108_SNP A G 0.4098 75 108 0.7375 7.2000596349763735E-01
3R_21364109_SNP C T 0.1852 35 154 0.1644 2.0088397468092178E-01
3R_21364188_SNP T C 0.1489 28 160 0.3311 6.2969386926324811E-01
3R_21364194_INS TATA T 0.1443 28 166 0.1817 3.2539092302930506E-01
3R_21364202_SNP C T 0.2528 45 133 0.2235 4.1361002290993398E-01
3R_21364237_SNP G A 0.2789 53 137 0.9759 9.3226156887335021E-01
3R_21364267_SNP T G 0.2953 57 136 0.9178 8.6773847978324214E-01
3R_21364310_SNP T C 0.3838 71 114 0.9698 9.5639890731552279E-01
3R_21364341_SNP T C 0.3833 69 111 0.9664 9.2863724245788626E-01
3R_21364347_SNP T A 0.1684 32 158 0.6507 7.5077785819636667E-01
3R_21364351_SNP G T 0.05155 10 184 0.5815 7.6904850369774103E-01
3R_21364457_SNP C T 0.3224 59 124 0.6473 6.2587535616957801E-01
3R_21364575_SNP T G 0.2 38 152 0.4689 5.2538335770033373E-01
3R_21364577_SNP C T 0.1354 26 166 0.1646 1.8938439426430420E-01
3R_21364582_SNP A G 0.139 26 161 0.1618 1.7239136552062484E-01
3R_21364590_SNP A G 0.3812 69 112 0.4204 5.0541273269174025E-01
3R_21364606_SNP A G 0.4972 89 90 0.8131 9.0048613824465051E-01
3R_21364619_SNP A C 0.1347 26 167 0.1572 1.8245874851171662E-01
3R_21364635_SNP A C 0.3462 63 119 0.4601 4.6081306917647469E-01
3R_21364668_SNP G A 0.4811 89 96 0.5191 6.2860779864419780E-01
3R_21364685_SNP A C 0.06771 13 179 0.7363 7.6458230164809760E-01
3R_21364694_SNP C A 0.3533 65 119 0.6794 7.3470420663438651E-01
3R_21364700_SNP T A 0.08995 17 172 0.9919 6.8359177598380194E-01
3R_21364712_SNP A G 0.4945 90 92 0.6475 6.6525151300630669E-01
3R_21364896_SNP A G 0.1746 33 156 0.7626 7.9767571427054140E-01
3R_21364942_SNP C G 0.2063 39 150 0.3028 3.6991451689173172E-01
3R_21365085_INS TAT T 0.1935 36 150 0.3589 3.2258435524872986E-01
3R_21365238_SNP A C 0.2418 44 138 0.6123 8.0815718485420884E-01
3R_21365243_SNP T C 0.3729 66 111 0.7264 6.9734825524351995E-01
3R_21365255_DEL GGAGG G 0.3799 68 111 0.6462 6.0328748046444902E-01
3R_21365270_SNP A G 0.4358 78 101 0.6343 6.2874188772307416E-01
3R_21365311_SNP G C 0.3864 68 108 0.7171 7.4234316068196304E-01
3R_21365319_SNP A G 0.4413 79 100 0.6441 5.9480622373512293E-01
3R_21365426_SNP A T 0.4689 83 94 0.5466 6.7919199243634198E-01
3R_21365441_SNP G A 0.3226 60 126 0.8987 8.0532017023120472E-01
3R_21365503_SNP T A 0.306 56 127 0.8274 5.4289967378863413E-01
3R_21365518_SNP T C 0.352 63 116 0.7526 8.9807746196982430E-01
3R_21365519_SNP T G 0.4438 79 99 0.9228 9.8778965257011597E-01
3R_21365535_SNP G A 0.2983 54 127 0.7942 9.5809296942908750E-01
3R_21365568_SNP A T 0.4859 86 91 0.7999 8.1735555753015210E-01
3R_21365573_SNP A G 0.06283 12 179 0.428 4.1580642380939570E-01
3R_21365580_SNP T A 0.4831 86 92 0.8526 8.7509571605668668E-01
3R_21365596_SNP T A 0.09424 18 173 0.9939 9.7110310463601790E-01
3R_21365619_SNP G A 0.5 90 90 0.5582 7.5108125412324656E-01
3R_21365631_SNP C T 0.4486 83 102 0.7709 8.9017866352871422E-01
3R_21365639_SNP T C 0.419 75 104 0.9631 8.1964850767012187E-01
3R_21365641_SNP A C 0.4309 78 103 0.8787 9.4867902389823489E-01
3R_21365646_SNP T G 0.06736 13 180 0.4905 4.9348663421687300E-01
3R_21365685_INS A AA 0.09474 18 172 0.7376 8.2863862681595546E-01
3R_21365747_DEL GAGCTATCCGAG G 0.3977 70 106 0.9035 9.8943352941440377E-01
3R_21365959_SNP A T 0.4098 75 108 0.4387 3.7200752035266749E-01
3R_21365971_SNP T C 0.4216 78 107 0.2968 2.2327392256426570E-01
3R_21365977_SNP G T 0.05263 10 180 0.3863 3.3639524753537808E-01
3R_21366162_SNP T C 0.1257 23 160 0.09071 6.0535399376485700E-02
3R_21366190_SNP G A 0.1823 33 148 0.1807 2.1264480452705503E-01
3R_21366191_SNP A T 0.1823 33 148 0.1807 2.1264480452705503E-01
3R_21366196_SNP A T 0.1833 33 147 0.196 2.2655401991320978E-01
3R_21366209_SNP T G 0.06736 13 180 0.118 8.8169097056116863E-02
3R_21366212_SNP A G 0.06771 13 179 0.1122 8.3135725030174953E-02
3R_21366240_SNP T G 0.06667 13 182 0.1143 8.6000305851351655E-02
3R_21366257_SNP T C 0.06701 13 181 0.1159 8.6713979271346497E-02
3R_21366259_SNP A G 0.06701 13 181 0.1159 8.6713979271346497E-02
3R_21366264_INS T TTACC 0.0625 12 180 0.1408 2.4828229170485905E-01
3R_21366300_SNP G C 0.1257 23 160 0.1075 1.6621609446850383E-01
3R_21366355_SNP C A 0.06218 12 181 0.139 2.4705905117843008E-01
3R_21366459_SNP G C 0.1576 29 155 0.09868 8.4041040307657244E-02
3R_21366536_SNP G A 0.05851 11 177 0.3951 3.7114656531601542E-01
3R_21366630_SNP A G 0.05102 10 186 0.6019 9.6390348033886475E-01
3R_21367130_SNP C G 0.06452 12 174 0.3952 3.7880165175398595E-01
3R_21367200_DEL C TGAGT 0.1803 33 150 0.5426 6.8958652231065987E-01
3R_21367371_SNP G C 0.1711 32 155 0.8371 5.0092436689861719E-01
3R_21367402_SNP C T 0.1215 22 159 0.7929 4.2716917079818384E-01
3R_21367526_SNP T C 0.1359 25 159 0.2387 3.0219403316240268E-01
3R_21367553_SNP A G 0.08602 16 170 0.03303 3.0856481653923250E-02
3R_21367675_SNP C T 0.1243 23 162 0.1662 2.8377451016214883E-01
3R_21367716_SNP C G 0.1561 27 146 0.6288 3.7751507160848174E-01
3R_21367720_SNP G A 0.2246 42 145 0.189 1.7927165201500439E-01
3R_21367797_SNP A C 0.3073 55 124 0.9924 8.8846936929954712E-01
3R_21367830_SNP A G 0.2312 43 143 0.1685 1.3770982036525059E-01
3R_21367892_INS TT T 0.2096 35 132 0.4691 4.7216443937912345E-01
3R_21368012_SNP C T 0.2486 45 136 0.3255 4.1176489744792466E-01
3R_21368041_SNP G T 0.163 30 154 0.08041 1.1795217997467811E-01
3R_21368046_SNP G A 0.1676 31 154 0.07617 7.5768937167336903E-02
3R_21368047_DEL T TA 0.1711 32 155 0.1012 1.2084771964826879E-01
3R_21368051_MNP GAAACACA TTTGTTTT 0.1684 32 158 0.1249 1.4776693716152101E-01
3R_21368061_MNP AAA TGT 0.1596 30 158 0.1822 1.9039822526002659E-01
3R_21368102_SNP C T 0.178 34 157 0.1091 1.2670875188546871E-01
3R_21368169_SNP T C 0.2983 54 127 0.5147 6.7358668763472895E-01
3R_21368198_SNP A T 0.07653 15 181 0.2429 2.2069722990757745E-01
3R_21368200_SNP A G 0.07107 14 183 0.9572 9.5067620647535422E-01
3R_21368207_SNP C T 0.08673 17 179 0.2011 1.8997341996097816E-01
3R_21368211_SNP C T 0.2919 54 131 0.3021 3.4140221992600672E-01
3R_21368238_SNP G C 0.1094 21 171 0.04603 1.1448445801362173E-01
3R_21368241_SNP A G 0.1149 20 154 0.7029 6.9720248021103759E-01
3R_21368246_SNP C T 0.05618 10 168 0.7567 8.3583648245440734E-01
3R_21368271_SNP G A 0.3077 56 126 0.5388 6.8087288627711851E-01
3R_21368363_SNP G C 0.07732 15 179 0.1672 1.1704355587315640E-01
3R_21368437_SNP T C 0.1223 23 165 0.7045 7.3857937672871465E-01
3R_21368452_SNP A C 0.4444 76 95 0.804 6.7327797517950372E-01
3R_21368504_SNP T G 0.0733 14 177 0.6408 4.7446139389801423E-01
3R_21368749_SNP G T 0.09043 17 171 0.4248 6.0491133355431947E-01
3R_21368753_SNP T G 0.09524 18 171 0.3771 5.1513758817236888E-01
3R_21368782_SNP C T 0.1813 33 149 0.08551 9.5553523217894676E-02
3R_21368820_SNP A G 0.09845 19 174 0.404 3.6371531766072074E-01
3R_21368865_SNP G T 0.06878 13 176 0.3608 4.9711971981392711E-01
3R_21368870_SNP T C 0.06915 13 175 0.3645 5.0258284925339458E-01
3R_21368875_SNP C T 0.2419 45 141 0.0203 1.6490287192621533E-02
3R_21368883_SNP A G 0.07368 14 176 0.3211 4.4337320410897996E-01
3R_21368928_SNP A G 0.05851 11 177 0.5922 8.1574780388549128E-01
3R_21368936_SNP A G 0.07772 15 178 0.6107 7.5023572215135137E-01
3R_21368965_SNP C T 0.09278 18 176 0.8733 9.9602515197357211E-01
3R_21368966_SNP T G 0.08763 17 177 0.9409 8.7716626613649407E-01
3R_21368986_SNP G A 0.4565 84 100 0.6045 6.0275783902609292E-01
3R_21369008_SNP G A 0.1778 32 148 0.01208 8.0369178886433960E-03
3R_21369012_SNP T C 0.1848 34 150 0.0174 1.2477365117372647E-02
3R_21369019_SNP T C 0.1868 34 148 0.02101 1.1793826677118539E-02
3R_21369025_SNP C T 0.06701 13 181 0.2599 2.3594554000121337E-01
3R_21369053_SNP T G 0.125 23 161 0.8596 7.5969370757371424E-01
3R_21369056_SNP A T 0.1311 24 159 0.8081 7.0041040570224133E-01
3R_21369063_SNP C T 0.05978 11 173 0.3723 3.9215977537940405E-01
3R_21369087_SNP G C 0.08947 17 173 0.7278 5.8888272254658613E-01
3R_21369134_SNP C T 0.4581 82 97 0.6647 5.7886070024150182E-01
3R_21369158_SNP T A 0.08511 16 172 0.8748 7.7180172933391478E-01
3R_21369163_SNP A T 0.1011 19 169 0.8871 8.8317381762385239E-01
3R_21369176_SNP T C 0.1886 33 142 0.9314 8.8414244799053743E-01
3R_21369178_SNP T C 0.05 9 171 0.0476 1.2401887077416206E-02
3R_21369180_SNP C A 0.4375 70 90 0.8223 7.0202867536857694E-01
3R_21369189_SNP C A 0.1792 31 142 0.785 7.0115559586329002E-01
3R_21369198_SNP G T 0.06077 11 170 0.1245 4.4508651650892059E-02
3R_21369216_SNP C A 0.07182 13 168 0.2321 9.8971242191515207E-02
3R_21369218_MNP CTA TCG 0.0663 12 169 0.2572 1.1138191441464962E-01
3R_21369222_SNP T A 0.07143 13 169 0.2131 8.4766439208021405E-02
3R_21369227_MNP AGAA CCCT 0.05 9 171 0.9485 6.3979054344582642E-01
3R_21369287_SNP G A 0.1852 35 154 0.5037 4.1029262521076670E-01
3R_21369292_SNP C A 0.1278 23 157 0.9746 8.5417724199472778E-01
3R_21369303_SNP A G 0.07368 14 176 0.2669 1.1524244295315322E-01
3R_21369458_SNP T C 0.08901 17 174 0.9811 5.4597063441911042E-01
3R_21369497_SNP T C 0.0582 11 178 0.9223 8.0128690683757542E-01
3R_21369507_DEL A AAC 0.3352 61 121 0.8464 9.0474989199884392E-01
3R_21369528_SNP C G 0.06061 12 186 0.8579 8.0336605984980658E-01
3R_21369623_SNP C G 0.2337 43 141 0.824 7.4572932809683568E-01
3R_21369637_SNP A C 0.2324 43 142 0.8377 7.1497896017622409E-01
3R_21369704_SNP G T 0.3132 57 125 0.9828 8.7911652028094878E-01
3R_21369833_SNP C A 0.2857 50 125 0.9373 8.8048834846391588E-01
3R_21369936_SNP A T 0.2784 49 127 0.3786 3.2021319311183638E-01
3R_21369995_SNP A T 0.2747 50 132 0.3698 4.4945699205745004E-01
3R_21370058_SNP T C 0.1405 26 159 0.7112 7.1519592046000269E-01
3R_21370059_SNP T G 0.1444 27 160 0.7724 7.6440582410514690E-01
3R_21370062_SNP G T 0.1413 26 158 0.7484 7.9436332232076934E-01
3R_21370065_DEL A AGGTATTATTA 0.116 21 160 0.7791 9.1701372001941972E-01
3R_21370085_SNP G A 0.1378 27 169 0.9181 8.0992821103511881E-01
3R_21370093_SNP A T 0.3559 63 114 0.714 5.8976129407278377E-01
3R_21370104_SNP A G 0.1497 28 159 0.8049 7.7098856230392676E-01
3R_21370116_SNP T G 0.3652 65 113 0.7994 6.9934418826248701E-01
3R_21370120_SNP A T 0.1923 35 147 0.9441 7.1467373618093810E-01
3R_21370127_SNP A G 0.1854 33 145 0.9127 8.8594814146431111E-01
3R_21370128_SNP G A 0.1854 33 145 0.9069 8.9087102255931805E-01
3R_21370160_SNP A G 0.3444 62 118 0.9788 9.3080926700178246E-01
3R_21370387_SNP C G 0.1905 36 153 0.6822 4.3590353104377466E-01
3R_21370408_DEL T TGAGT 0.1148 21 162 0.5282 4.0994465064820629E-01
3R_21370420_SNP T A 0.1436 27 161 0.9744 8.5801185051364492E-01
3R_21370527_SNP A G 0.1882 35 151 0.6829 9.4146442294389132E-01
3R_21370601_SNP A G 0.05155 10 184 0.2185 3.0403723187057519E-01
3R_21370667_SNP G T 0.0678 12 165 0.2769 3.3429473124932119E-01
3R_21370751_DEL T TGT 0.3036 51 117 0.5115 4.6670373881687632E-01
3R_21370767_SNP C T 0.1405 26 159 0.5021 2.6594210781618088E-01
3R_21370807_SNP G A 0.1351 25 160 0.947 7.5865958156696556E-01
3R_21371091_SNP T C 0.108 19 157 0.5143 2.7508800192788518E-01
3R_21371272_SNP T A 0.05612 11 185 0.6961 5.8619826177876577E-01
3R_21371428_SNP A C 0.0838 15 164 0.8562 8.0158005450895597E-01
3R_21371525_SNP A G 0.1778 32 148 0.2626 3.7451348680563390E-01
3R_21371698_SNP A G 0.1788 32 147 0.07319 9.1533046501115045E-02
3R_21371721_SNP G T 0.1374 25 157 0.2764 2.7380036335347024E-01
3R_21371731_SNP T C 0.2057 36 139 0.06463 4.7461165614658865E-02
3R_21371797_SNP G A 0.1341 22 142 0.1523 1.9873815867457401E-01
3R_21372109_SNP T C 0.1164 22 167 0.6722 7.8809763047575099E-01
3R_21372136_SNP C T 0.09091 17 170 0.6469 6.9291806540332934E-01
3R_21372342_SNP G A 0.1551 29 158 0.3757 6.3347957886117334E-01
3R_21372361_DEL T TGGGC 0.1244 24 169 0.2971 4.6258083286959595E-01
3R_21372422_SNP T G 0.1989 36 145 0.6558 3.3957263616760380E-01
3R_21372438_SNP T C 0.4216 78 107 0.19 1.6065302662536574E-01
3R_21372496_SNP C G 0.125 24 168 0.1852 2.7233081792088798E-01
3R_21372596_SNP C T 0.4754 87 96 0.153 1.3175091814294604E-01
3R_21372662_INS C CC 0.1967 36 147 0.2078 1.0972928640880719E-01
3R_21372701_SNP A C 0.07107 14 183 0.7914 8.0863270766556672E-01
3R_21372702_SNP T C 0.2251 43 148 0.5737 2.5978863050626255E-01
3R_21372858_SNP A G 0.125 24 168 0.7279 4.8035638655558088E-01
3R_21372910_SNP A C 0.436 75 97 0.5922 4.4317170455036514E-01
3R_21372934_SNP T C 0.4773 84 92 0.3672 1.0239214827077414E-01
3R_21372963_SNP T G 0.4326 77 101 0.4879 1.8561656871233134E-01
3R_21372976_DEL T CGCCACA 0.1099 21 170 0.6768 5.5406440865771878E-01
3R_21372999_SNP T G 0.0625 12 180 0.5364 4.5386562961127752E-01
3R_21373077_SNP G A 0.2623 48 135 0.9201 6.2442895823599431E-01
3R_21373086_SNP A T 0.2637 48 134 0.9076 6.0319653806551954E-01
3R_21373099_SNP C T 0.1667 31 155 0.2971 1.0547901111584634E-01
3R_21373231_SNP T C 0.3568 66 119 0.4771 2.2617677918802803E-01
3R_21373232_SNP T C 0.1615 31 161 0.439 5.3505338783334877E-01
3R_21373234_SNP A C 0.3296 59 120 0.6838 3.8659089001047464E-01
3R_21373297_SNP C T 0.2938 52 125 0.9741 9.2705124783288495E-01
3R_21373374_SNP A C 0.322 57 120 0.3601 1.6027032394938778E-01
3R_21373493_SNP A C 0.06952 13 174 0.262 1.1364928472051927E-01
3R_21373505_SNP T G 0.05851 11 177 0.1661 7.4901478081048328E-02
3R_21373526_SNP C G 0.07447 14 174 0.502 3.4777936179234592E-01
3R_21373550_SNP T A 0.07065 13 171 0.5322 3.8971117224258078E-01
3R_21373552_SNP C G 0.07027 13 172 0.525 3.8569402337275416E-01
3R_21373553_SNP T C 0.05946 11 174 0.2551 1.6527490662720368E-01
3R_21373594_SNP C A 0.1117 21 167 0.8304 5.4779924579845041E-01
3R_21373814_DEL GG G 0.1278 23 157 0.6314 4.3275975630304764E-01
3R_21373852_SNP T C 0.0804 16 183 0.7251 7.9811714385724997E-01
3R_21373964_SNP A T 0.05025 10 189 0.173 1.7232461047744063E-01
3R_21373978_SNP A G 0.06533 13 186 0.3168 3.8378890126675413E-01
3R_21373985_SNP A G 0.06061 12 186 0.1884 2.5598080953367719E-01
3R_21374095_SNP C A 0.06091 12 185 0.4211 4.7059768307742367E-01
3R_21374152_SNP A C 0.1323 25 164 0.7215 5.8078707616217562E-01
3R_21374160_SNP T C 0.1739 32 152 0.7485 8.2851497375943084E-01
3R_21374185_SNP G T 0.08163 16 180 0.9358 9.1600856961545019E-01
3R_21374444_SNP A G 0.4121 75 107 0.8995 6.9161408473772368E-01
3R_21374784_SNP T C 0.4972 89 90 0.9619 7.5521245754060440E-01
3R_21374808_SNP A G 0.45 81 99 0.7486 5.0734623466831463E-01
3R_21375059_SNP A G 0.06566 13 185 0.3923 4.4935186530661264E-01
3R_21375086_SNP A T 0.4754 87 96 0.7233 8.4391241853419674E-01
3R_21375159_INS CC C 0.4345 73 95 0.9294 9.3272885234303182E-01
3R_21375208_SNP G A 0.4751 86 95 0.8493 9.3612853989926759E-01
3R_21375219_SNP G T 0.4054 75 110 0.2539 5.8767244998785517E-01
3R_21375271_SNP T G 0.288 53 131 0.6308 9.3806663001561363E-01
3R_21375279_SNP G T 0.3838 71 114 0.2767 4.8437872886490396E-01
3R_21375361_MNP CCC TTT 0.07273 12 153 0.7708 9.5243325589092986E-01
3R_21375380_SNP A T 0.4224 68 93 0.9935 6.9186864090671274E-01
3R_21375406_SNP T C 0.4972 88 89 0.4661 7.2997609925939022E-01
3R_21375546_SNP C A 0.4645 85 98 0.6319 3.3472681991873399E-01
3R_21375718_SNP A T 0.09574 18 170 0.3162 3.3287489255013658E-01
3R_21375801_INS AA A 0.2 37 148 0.437 3.9288813374723941E-01
3R_21375817_SNP A T 0.2275 43 146 0.6073 4.5330234898444977E-01
3R_21375837_SNP A C 0.08791 16 166 0.2941 3.5816184339240054E-01
3R_21375846_SNP A G 0.08122 16 181 0.89 8.4710912678642847E-01
3R_21375897_SNP T C 0.4011 73 109 0.4554 5.5333809819084001E-01
3R_21376038_SNP G A 0.3693 65 111 0.05777 3.8412452470631638E-02
3R_21376042_SNP T A 0.3764 67 111 0.04276 1.7762896050300132E-02
3R_21376064_SNP G A 0.3714 65 110 0.0243 6.1389431731587495E-03
3R_21376160_SNP G A 0.05405 10 175 0.7668 9.3281487669858865E-01
3R_21376184_SNP T C 0.06806 13 178 0.2948 2.7874756231105291E-01
3R_21376455_SNP C T 0.2 37 148 0.6908 4.2987907406353643E-01
3R_21376529_SNP T A 0.05181 10 183 0.2731 3.4203131343629611E-01
3R_21376575_SNP T A 0.08025 13 149 0.6072 6.5868546912933823E-01
3R_21376695_SNP C T 0.3462 63 119 0.9218 9.9210870583826238E-01
3R_21376725_DEL A AACA 0.0625 12 180 0.6226 4.2822696207061217E-01
3R_21376799_SNP T A 0.06915 13 175 0.6403 6.2603657448913863E-01
3R_21376804_DEL T TA 0.07407 14 175 0.5516 5.3419301917691830E-01
3R_21376821_SNP T C 0.2086 39 148 0.8192 8.7016091817600505E-01
3R_21376827_SNP C T 0.2022 37 146 0.9307 6.5402677873291704E-01
3R_21376832_SNP G T 0.2074 39 149 0.7917 8.9564435336048076E-01
3R_21376844_SNP G A 0.3516 64 118 0.5254 3.6470517071161845E-01
3R_21376853_SNP A T 0.1955 35 144 0.9616 6.0140360911809521E-01
3R_21376864_SNP T C 0.0973 18 167 0.3503 3.1838516658333049E-01
3R_21376915_SNP T A 0.3636 64 112 0.5224 4.9001240854449879E-01
3R_21376941_SNP A G 0.1908 33 140 0.6662 7.0589665491469222E-01
3R_21376949_SNP G T 0.3023 52 120 0.6124 5.9178294689517541E-01
3R_21376954_DEL T CGAAA 0.2033 37 145 0.8487 9.7801209511073117E-01
3R_21376959_SNP G T 0.4368 76 98 0.6961 6.7298050625518036E-01
3R_21376986_SNP A C 0.2179 39 140 0.6299 5.2300456290983832E-01
3R_21377018_SNP T C 0.4011 71 106 0.9914 7.4790342815335231E-01
3R_21377027_SNP C T 0.05076 10 187 0.6118 6.6289074731890074E-01
3R_21377030_DEL A AT 0.497 82 83 0.9834 8.5376820637200512E-01
3R_21377318_DEL T TC 0.4046 70 103 0.1035 4.2092525420480760E-02
3R_21377380_SNP T C 0.1042 20 172 0.9776 9.6813757438855119E-01
3R_21377435_INS A ACATA 0.06593 12 170 0.6798 7.5980779803957066E-01
3R_21377443_SNP G A 0.3832 64 103 0.0824 2.0096925560854972E-02
3R_21377729_SNP T A 0.1711 32 155 0.08501 2.9327952301269129E-02
3R_21377771_SNP C A 0.3722 67 113 0.3826 3.1342334677420047E-01
3R_21377921_SNP C T 0.2527 46 136 0.009711 7.5557217111378262E-03
3R_21378022_SNP G A 0.326 59 122 0.8243 8.2403451829443419E-01
3R_21378045_SNP T G 0.2747 50 132 0.3241 4.7932967416199501E-01
3R_21378147_SNP A G 0.2333 42 138 0.05719 5.6115472280784583E-02
3R_21378200_SNP C T 0.1872 35 152 0.05296 4.4704251984793331E-02
3R_21378202_SNP T C 0.05699 11 182 0.1851 1.6041550466306598E-01
3R_21378369_INS T TT 0.1739 32 152 0.8086 8.2032635560424050E-01
3R_21378382_SNP T C 0.1414 27 164 0.998 9.2888044449328055E-01
3R_21378392_SNP T C 0.1237 24 170 0.6602 6.5397122014137787E-01
3R_21378490_SNP T G 0.05641 11 184 0.4316 3.9271485231663406E-01
3R_21378577_SNP C T 0.2216 41 144 0.4397 2.5800570973276105E-01
3R_21378597_SNP T G 0.1094 21 171 0.9555 9.1627686344194503E-01
3R_21378603_SNP T C 0.06952 13 174 0.3602 4.2840907042442111E-01
3R_21378606_SNP A C 0.09424 18 173 0.6986 8.2378223434141229E-01
3R_21378629_SNP A C 0.09231 18 177 0.8094 9.1774440985014882E-01
3R_21378753_SNP G T 0.163 30 154 0.1602 9.9066967511215687E-02
3R_21378763_SNP G T 0.3387 63 123 0.8668 8.3266481805902393E-01
3R_21378795_SNP G T 0.3187 58 124 0.943 8.7710028436310106E-01
3R_21378818_SNP T G 0.4162 77 108 0.7257 7.0410083205435636E-01
3R_21378824_DEL A ACA 0.1474 28 162 0.5236 4.3351918979710924E-01
3R_21378838_SNP T C 0.306 56 127 0.4822 5.0606183117868686E-01
3R_21378866_SNP C T 0.4153 76 107 0.1865 2.9742345746566812E-01
3R_21378868_SNP A G 0.3102 58 129 0.5503 5.7564822719719411E-01
3R_21378877_SNP C T 0.1376 26 163 0.2857 2.8888723200619326E-01
3R_21378977_SNP A C 0.06633 13 183 0.2491 2.2353794019011841E-01
3R_21379086_INS TAGACCATATA CGC 0.4775 85 93 0.306 2.5858828804163969E-01
3R_21379122_DEL G GG 0.12 21 154 0.7913 6.0642822933927187E-01
3R_21379145_SNP G A 0.05528 11 188 0.03775 4.0446464204251610E-02
3R_21379172_SNP C A 0.06566 13 185 0.1514 1.7179472846891608E-01
3R_21379301_SNP C G 0.1302 25 167 0.2009 1.4737189686482655E-01
3R_21379324_SNP T C 0.133 25 163 0.1566 9.2761927434962699E-02
3R_21379395_SNP C T 0.1094 21 171 0.4123 4.9947956152386974E-01
3R_21379645_SNP T G 0.178 34 157 0.3571 3.4578568250473074E-01
3R_21379648_SNP T G 0.442 80 101 0.3673 3.4788627644845993E-01
3R_21379651_SNP A T 0.4444 80 100 0.804 7.9078463184995962E-01
3R_21379655_SNP G T 0.1958 37 152 0.8165 7.8966206679045903E-01
3R_21379664_SNP A T 0.4863 89 94 0.7731 7.6232300983118906E-01
3R_21379671_SNP T G 0.2086 39 148 0.5515 5.5034890100660594E-01
3R_21379709_SNP C T 0.06122 12 184 0.151 1.7757190983218252E-01
3R_21379770_SNP C T 0.06154 12 183 0.3011 3.8412449313647501E-01
3R_21379783_SNP G T 0.1421 28 169 0.9951 8.2020199252819426E-01
3R_21379784_SNP T G 0.1347 26 167 0.8694 8.0508803275381036E-01
3R_21379790_INS TT T 0.1152 22 169 0.8667 9.2720148587425610E-01
3R_21379801_SNP A T 0.06091 12 185 0.7218 7.0040170565863691E-01
3R_21379847_SNP T A 0.05376 10 176 0.3749 3.8662307968172616E-01
3R_21379929_SNP C A 0.1173 23 173 0.1358 1.2627473257308197E-01
3R_21380021_SNP A C 0.3441 64 122 0.6703 5.8540945171248282E-01
3R_21380036_SNP T C 0.4835 88 94 0.1264 5.5809292757430656E-02
3R_21380053_SNP G A 0.06154 12 183 0.2123 2.7754954052943326E-01
3R_21380054_SNP T G 0.2021 38 150 0.3488 2.2380414651678271E-01
3R_21380071_SNP T C 0.2135 41 151 0.1755 1.5075285408822259E-01
3R_21380081_SNP T C 0.05348 10 177 0.7317 7.3807319708350683E-01
3R_21380133_SNP A T 0.2811 52 133 0.927 8.5480699305600938E-01
3R_21380190_SNP A T 0.09043 17 171 0.9702 7.1372293404975595E-01
3R_21380193_SNP C T 0.3022 55 127 0.4378 3.1525015321039618E-01
3R_21380217_SNP A G 0.4804 86 93 0.5706 6.3231938198481519E-01
3R_21380294_SNP C A 0.4167 75 105 0.5483 4.4400185172762952E-01
3R_21380436_SNP A G 0.1105 21 169 0.3028 4.4908299064780532E-01
3R_21380476_SNP T C 0.1658 32 161 0.2774 1.8163533335217708E-01
3R_21380478_SNP A G 0.107 20 167 0.4711 6.7987314741403981E-01
3R_21380565_SNP G A 0.06806 13 178 0.9375 9.4868919880368163E-01
3R_21380604_SNP C A 0.1719 33 159 0.8112 7.5590362084744989E-01
3R_21380633_SNP A G 0.3778 68 112 0.408 2.9700018670620509E-01
3R_21380698_SNP A G 0.06771 13 179 0.4809 5.0206493471755453E-01
3R_21380749_SNP G T 0.1263 24 166 0.348 4.1493589289182453E-01
3R_21380756_SNP T C 0.2778 50 130 0.5515 7.1617013093054194E-01
3R_21380862_SNP G A 0.164 31 158 0.9681 9.1759272979690176E-01
3R_21380907_SNP C A 0.3667 66 114 0.08607 8.1482141019138546E-02
3R_21380938_SNP A G 0.06154 12 183 0.09795 1.1186114034002714E-01
3R_21381005_SNP T C 0.2912 53 129 0.8454 9.9993706158330853E-01
3R_21381023_SNP T A 0.2527 46 136 0.09253 1.4591204591525686E-01
3R_21381122_SNP C G 0.3543 62 113 0.4148 2.3471028629185131E-01
3R_21381142_SNP T A 0.1036 20 173 0.2267 2.6194104587640576E-01
3R_21381153_SNP C G 0.06736 13 180 0.6919 7.2753547182899792E-01
3R_21381223_SNP T C 0.08511 16 172 0.2476 3.2861116646742772E-01
3R_21381249_SNP C G 0.139 26 161 0.4756 6.0984801182749915E-01
3R_21381261_SNP G C 0.09794 19 175 0.4038 2.9408911767605739E-01
3R_21381262_SNP A T 0.06218 12 181 0.9407 8.5396245762899570E-01
3R_21381264_SNP T C 0.09845 19 174 0.3352 3.5830591382369004E-01
3R_21381266_SNP A C 0.09845 19 174 0.2118 1.4356571370692484E-01
3R_21381273_SNP T C 0.06218 12 181 0.9407 8.5396245762899570E-01
3R_21381279_SNP T C 0.07895 15 175 0.4764 7.0121900699586615E-01
3R_21381298_SNP A T 0.09278 18 176 0.1436 1.6379571916961266E-01
3R_21381355_SNP A T 0.2951 54 129 0.08802 3.0257195454635143E-02
3R_21381358_SNP A C 0.2802 51 131 0.07169 2.8497332155427775E-02
3R_21381416_SNP G A 0.2258 42 144 0.6496 4.4971297577039959E-01
3R_21381422_DEL A AA 0.2216 39 137 0.7538 5.3050350936430046E-01
3R_21381437_SNP A G 0.09278 18 176 0.05456 5.0673220794758694E-02
3R_21381463_SNP A G 0.3584 62 111 0.252 3.4432521535235805E-01
3R_21381548_SNP G C 0.3652 65 113 0.8315 7.4288517540943200E-01
3R_21381549_SNP A C 0.116 21 160 0.5958 9.9421055890204946E-01
3R_21381557_SNP T G 0.2683 44 120 0.9123 9.6925836778924657E-01
3R_21381561_SNP T C 0.1667 29 145 0.3359 2.1022692033981460E-01
3R_21381567_SNP T C 0.2339 40 131 0.8007 7.2349815272518370E-01
3R_21381704_SNP T G 0.07558 13 159 0.3947 1.8985845188920714E-01
3R_21381767_SNP A C 0.09574 18 170 0.6491 7.5926864493835677E-01
3R_21382000_DEL A AA 0.3234 54 113 0.4219 2.7951604877487057E-01
3R_21382044_SNP C A 0.06154 12 183 0.668 7.0875766693127273E-01
3R_21382091_SNP G A 0.1123 21 166 0.231 3.7559040106797736E-01
3R_21382108_SNP G T 0.08947 17 173 0.9296 9.3925204753123126E-01
3R_21382116_SNP C T 0.4326 77 101 0.7041 6.3802183974301263E-01
3R_21382139_SNP A G 0.3918 67 104 0.8505 8.6216864213926758E-01
3R_21382216_SNP A C 0.3988 69 104 0.8354 8.4787360900825981E-01
3R_21382234_SNP G A 0.2391 44 140 0.6912 6.4886894121878780E-01
3R_21382277_SNP G A 0.3407 62 120 0.9601 9.4543324532317108E-01
3R_21382285_SNP C A 0.09948 19 172 0.544 6.4075724525619060E-01
3R_21382294_SNP A T 0.1925 36 151 0.552 5.4869123490792626E-01
3R_21382353_SNP T C 0.4971 87 88 0.7452 7.4219857879785112E-01
3R_21382484_SNP T A 0.3094 56 125 0.2879 9.4068777331110631E-02
3R_21382669_INS TA T 0.1136 20 156 0.8908 8.0442272860455921E-01
3R_21382712_SNP G A 0.07107 14 183 0.9151 7.2278594632952498E-01
3R_21382718_SNP T C 0.489 89 93 0.4058 3.6539828313420253E-01
3R_21382775_SNP A G 0.1755 33 155 0.1734 9.1790820716082688E-02
3R_21382784_SNP G A 0.06667 13 182 0.9535 7.5766749007030465E-01
3R_21382811_SNP T A 0.1832 35 156 0.07386 3.4068355136860871E-02
3R_21382915_SNP C A 0.08247 16 178 0.4382 4.2285742276347638E-01
3R_21383056_SNP T C 0.05699 11 182 0.9353 7.1280725148099910E-01
3R_21383066_SNP A T 0.1295 25 168 0.6518 7.1173576864140564E-01
3R_21383477_SNP G A 0.1269 25 172 0.02008 8.5553368771110923E-03
3R_21383492_SNP A T 0.1269 25 172 0.02291 9.8233562404519102E-03
3R_21383500_SNP T A 0.4034 71 105 0.2594 3.1029683978441502E-01
3R_21383501_SNP G A 0.2063 39 150 0.1274 1.2240743911219709E-01
3R_21383504_SNP C A 0.1543 29 159 0.0168 1.2908606189988549E-02
3R_21383509_SNP A T 0.2074 39 149 0.02701 1.0546052507583304E-02
3R_21383515_SNP T G 0.3978 72 109 0.9321 7.9077956140107453E-01
3R_21383568_SNP G A 0.324 58 121 0.1994 2.2150329639159727E-01
3R_21383600_SNP T A 0.2667 48 132 0.3664 3.3433354273581251E-01
3R_21383605_SNP A T 0.05155 10 184 0.88 6.3219566181756393E-01
3R_21383624_SNP A G 0.2366 44 142 0.4097 2.4125208333256487E-01
3R_21383640_SNP A G 0.1875 36 156 0.3946 2.8640381558944383E-01
3R_21383646_SNP C T 0.07407 14 175 0.3701 2.8001711646549865E-01
3R_21383647_SNP T C 0.163 30 154 0.1874 1.7096843231785119E-01
3R_21383648_SNP C A 0.0625 12 180 0.8423 7.2204904898948685E-01
3R_21383668_SNP T C 0.2857 52 130 0.544 3.6094604036807221E-01
3R_21383710_SNP G C 0.2472 44 134 0.3391 2.2566296403637331E-01
3R_21383724_SNP A G 0.1878 34 147 0.1135 1.0469840103603945E-01
3R_21383791_SNP C G 0.3647 62 108 0.224 2.4949751225083361E-01
3R_21383804_SNP T G 0.1486 26 149 0.8754 9.3868470733423148E-01
3R_21383868_SNP G A 0.4737 81 90 0.1225 2.0135053807631368E-02
3R_21383891_SNP T A 0.1722 31 149 0.1458 9.9797413618637143E-02
3R_21383895_SNP T C 0.491 82 85 0.1841 9.8712308737622378E-02
3R_21383899_SNP C T 0.4647 79 91 0.1935 1.2222869733433583E-01
3R_21383902_SNP G C 0.4438 75 94 0.3354 2.5411292013495346E-01
3R_21383941_SNP G T 0.1016 19 168 0.5428 5.0661136463944312E-01
3R_21384011_SNP G A 0.1968 37 151 0.5025 4.8497917000044710E-01
3R_21384047_SNP G A 0.05291 10 179 0.7522 6.6354165739267656E-01
3R_21384191_SNP A T 0.06842 13 177 0.6285 6.9523685370649368E-01
3R_21384192_SNP C G 0.07812 15 177 0.6663 7.3238559397678427E-01
3R_21384222_SNP G A 0.06349 12 177 0.5662 6.6633441954931771E-01
3R_21384232_SNP G T 0.06509 11 158 0.5672 5.2989490204162448E-01
3R_21384328_SNP T C 0.3886 68 107 0.3767 6.3359720075978654E-01
3R_21384329_SNP T C 0.3911 70 109 0.222 2.5103170317167567E-01
3R_21384340_SNP T C 0.08763 17 177 0.7392 7.9607455407819971E-01
3R_21384454_DEL T TGT 0.06842 13 177 0.8993 7.8150035564481313E-01
3R_21384466_SNP T C 0.2184 38 136 0.7402 7.9633204116368994E-01
3R_21384476_DEL G GTTG 0.1705 30 146 0.1971 2.8114251429797776E-01
3R_21384531_SNP T C 0.08696 16 168 0.7745 9.0488915128863090E-01
3R_21384610_SNP A G 0.1702 32 156 0.6301 4.4798829932809336E-01
3R_21384618_SNP C T 0.05076 10 187 0.8094 6.2282973194168767E-01
3R_21384734_SNP T A 0.2751 52 137 0.6295 5.3848820773849493E-01
3R_21384771_SNP G C 0.4972 88 89 0.7007 6.8352851155862027E-01
3R_21384778_SNP A G 0.4885 85 89 0.747 7.3220222421110748E-01
3R_21384782_SNP C T 0.5 90 90 0.7771 7.6426149794791365E-01
3R_21384847_SNP A G 0.3481 63 118 0.598 6.4383903894974059E-01
3R_21384865_SNP T A 0.06806 13 178 0.5992 5.2334721457529487E-01
3R_21384871_SNP C A 0.06806 13 178 0.5992 5.2334721457529487E-01
3R_21384889_SNP A T 0.0582 11 178 0.5237 5.1622213688339502E-01
3R_21384894_SNP T C 0.1316 25 165 0.5073 6.3510060262829615E-01
3R_21384938_SNP C A 0.1323 25 164 0.4262 2.5882214257014469E-01
3R_21384960_SNP C T 0.1376 26 163 0.3656 2.3885939725482730E-01
3R_21384965_SNP T A 0.4407 78 99 0.02091 1.4426064163714425E-02
3R_21385141_SNP C T 0.1518 29 162 0.9675 6.2574640322386066E-01
3R_21385154_SNP A C 0.1162 23 175 0.8978 6.1529907010036489E-01
3R_21385158_SNP C G 0.1162 23 175 0.8978 6.1529907010036489E-01
3R_21385159_SNP T A 0.1122 22 174 0.7914 5.0271807388283141E-01
3R_21385174_SNP A G 0.1167 21 159 0.00627 5.0770615826125007E-03
3R_21385183_SNP T A 0.3352 60 119 0.1453 8.0397009524503141E-02
3R_21385282_SNP A T 0.2458 44 135 0.9619 8.9110557239662203E-01
3R_21385318_SNP C G 0.07216 14 180 0.3783 6.1239386125505324E-01
3R_21385360_SNP T C 0.1842 35 155 0.3735 3.1532320074124442E-01
3R_21385432_SNP C G 0.4728 87 97 0.02771 8.9188441733453663E-03
3R_21385473_SNP G A 0.2826 52 132 0.6299 6.2429804351035312E-01
3R_21385518_SNP G A 0.1297 24 161 0.6424 5.4460683783067254E-01
3R_21385524_SNP A G 0.08333 16 176 0.6577 8.0880008049935859E-01
3R_21385545_SNP T G 0.3944 71 109 0.9482 9.7614051663084989E-01
3R_21385577_SNP C T 0.4783 88 96 0.9724 7.8224756290673580E-01
3R_21385626_SNP A C 0.09137 18 179 0.8759 7.1015366994976648E-01
3R_21385628_SNP A G 0.08673 17 179 0.7398 4.8730474393968526E-01
3R_21385631_SNP C G 0.1176 22 165 0.9648 9.4766267121384451E-01
3R_21385670_SNP T A 0.2111 38 142 0.4223 4.7497988972499428E-01
3R_21385713_SNP C A 0.1278 23 157 0.9371 5.7916988686289628E-01
3R_21385727_SNP C T 0.2346 42 137 0.4548 4.0808984172042118E-01
3R_21385781_SNP C T 0.09794 19 175 0.6416 6.2073010555937835E-01
3R_21385790_SNP G A 0.3641 67 117 0.7181 9.8075728396179651E-01
3R_21385875_SNP T C 0.07732 15 179 0.5372 6.2145963216239664E-01
3R_21385886_SNP C G 0.06667 13 182 0.9108 9.4425218146938339E-01
3R_21386112_SNP G A 0.07692 14 168 0.5164 6.1771927392920456E-01
3R_21386119_SNP G A 0.3077 56 126 0.5365 4.4543395681574194E-01
3R_21386140_SNP T C 0.3799 68 111 0.69 7.5078631982383870E-01
3R_21386238_SNP T A 0.08995 17 172 0.4701 4.5643174882076443E-01
3R_21386274_SNP T G 0.05641 11 184 0.0564 4.2102469158360335E-02
3R_21386284_SNP G T 0.1257 22 153 0.573 5.4129451459631861E-01
3R_21386374_SNP G A 0.4826 83 89 0.9242 9.5253344247027172E-01
3R_21386391_SNP C G 0.1277 24 164 0.8358 8.1619031422326072E-01
3R_21386392_SNP C T 0.1319 24 158 0.7 7.1168998306971676E-01
3R_21386416_SNP A C 0.2378 44 141 0.01824 9.4111957966637516E-02
3R_21386454_SNP A G 0.3022 55 127 0.9392 5.8523513946187533E-01
3R_21386495_SNP A G 0.4237 75 102 0.9065 5.8909811432527559E-01
3R_21386514_SNP G T 0.2614 46 130 0.7471 4.3912666881345241E-01
3R_21386520_SNP A C 0.1123 21 166 0.6102 5.6560197186651440E-01
3R_21386645_SNP G A 0.3167 57 123 0.5106 4.4495371243016346E-01
3R_21386651_SNP C G 0.06633 13 183 0.7667 6.4634577559225981E-01
3R_21386708_SNP A G 0.3488 60 112 0.6904 8.7968469646036462E-01
3R_21386746_SNP T G 0.3149 57 124 0.6395 6.3213382230006787E-01
3R_21386747_SNP A T 0.07182 13 168 0.2348 2.0480086939947129E-01
3R_21386748_SNP C A 0.05208 10 182 0.6079 5.2688348073929570E-01
3R_21386802_SNP C G 0.1167 21 159 0.923 8.8463495166266803E-01
3R_21386812_SNP G A 0.07692 15 180 0.8903 7.6302646348199366E-01
3R_21386845_SNP T A 0.05128 10 185 0.5954 6.9131265906532846E-01
3R_21386896_SNP G A 0.07254 14 179 0.9559 8.8590043450428602E-01
3R_21386898_SNP A C 0.1579 30 160 0.2933 2.7609849382882268E-01
3R_21386899_SNP A G 0.07292 14 178 0.9467 8.7634867513513459E-01
3R_21386953_SNP G C 0.07895 15 175 0.7927 7.9467233825025407E-01
3R_21387025_SNP A G 0.2682 48 131 0.671 5.0101681848574053E-01
3R_21387076_SNP T A 0.07732 15 179 0.6095 3.6764894670704107E-01
3R_21387107_SNP A C 0.288 53 131 0.4231 5.5250441116641924E-01
3R_21387134_INS TACCT T 0.08065 15 171 0.7691 9.7068596266314655E-01
3R_21387179_SNP T C 0.2961 53 126 0.7973 7.7306006337739597E-01
3R_21387192_SNP T A 0.05882 10 160 0.3622 4.2404414513642774E-01
3R_21387268_SNP T G 0.09694 19 177 0.1703 2.8262313573572917E-01
3R_21387290_SNP G A 0.09184 18 178 0.9131 8.1240802521550792E-01
3R_21387291_SNP G T 0.0977 17 157 0.0589 9.5795370398607416E-02
3R_21387292_SNP A G 0.06806 13 178 0.5421 5.5236446732547095E-01
3R_21387341_SNP T G 0.1444 27 160 0.2918 5.5631112312784614E-01
3R_21387343_SNP G C 0.0582 11 178 0.3969 4.4284319520545634E-01
3R_21387368_SNP C A 0.4788 79 86 0.2805 1.8793550606694243E-01
3R_21387372_SNP T C 0.07732 15 179 0.8351 7.4869572638392379E-01
3R_21387393_SNP G C 0.1088 21 172 0.002199 9.7367903378142630E-03
3R_21387396_SNP C A 0.07853 15 176 0.8603 7.7558870784854772E-01
3R_21387454_SNP T C 0.2147 41 150 0.4009 3.0279314463774010E-01
3R_21387518_SNP T C 0.05155 10 184 5.167e-05 4.1909357758980915E-04
3R_21387610_SNP C A 0.3636 64 112 0.8431 8.7530368963023686E-01
3R_21387627_SNP A G 0.2471 43 131 0.6907 6.9092001103376521E-01
3R_21387678_SNP C T 0.3548 66 120 0.3914 7.0875707353488870E-01
3R_21387709_SNP A C 0.3571 65 117 0.6233 8.9139686482391745E-01
3R_21387716_SNP T G 0.25 46 138 0.6254 4.5355015146030020E-01
3R_21387721_SNP C A 0.3571 65 117 0.7601 9.6434413251611695E-01
3R_21387928_SNP T G 0.35 63 117 0.0814 1.9639675678053004E-01
3R_21387937_SNP A G 0.3575 64 115 0.04188 8.1026208090619098E-02
3R_21388011_SNP C T 0.05556 11 187 0.3594 3.7295100358501987E-01
3R_21388046_SNP A G 0.3913 72 112 0.3463 7.2096546070004908E-01
3R_21388051_SNP A G 0.2086 39 148 0.6576 7.2428008707546576E-01
3R_21388057_SNP T A 0.3476 65 122 0.581 9.1114865573961334E-01
3R_21388205_SNP A C 0.2762 50 131 0.4868 7.4995857401385901E-01
3R_21388290_SNP G A 0.3583 67 120 0.4486 5.1831400142668560E-01
3R_21388347_INS CGCAC C 0.1192 23 170 0.8311 8.1274183191002147E-01
3R_21388450_SNP C T 0.4888 87 91 0.1715 1.0125213438409031E-01
3R_21388451_SNP T G 0.4916 88 91 0.1305 8.2665177827640463E-02
3R_21388600_SNP G T 0.2328 44 145 0.6292 6.3216080657060780E-01
3R_21388618_SNP G A 0.4 72 108 0.2569 2.3452304105087485E-01
3R_21388646_SNP T C 0.4 72 108 0.4224 4.0604191532019718E-01
3R_21388654_SNP T C 0.4798 83 90 0.3477 3.7121669340554897E-01
3R_21388682_SNP T A 0.1329 23 150 0.3415 1.7202054237535691E-01
3R_21388780_SNP T C 0.1693 32 157 0.714 4.3217631312526961E-01
3R_21388801_SNP C T 0.1684 32 158 0.717 4.6839025445133564E-01
3R_21388808_SNP T C 0.1749 32 151 0.6647 4.5141149165541805E-01
3R_21388881_SNP C A 0.1405 26 159 0.1345 6.6480000494359245E-02
3R_21388882_SNP A T 0.1398 26 160 0.1562 7.8068357467490482E-02
3R_21388960_SNP T C 0.2963 56 133 0.7949 5.3567036877409913E-01
3R_21388965_SNP A T 0.2979 56 132 0.7337 4.7358023138386707E-01
3R_21388966_SNP A T 0.2979 56 132 0.7737 5.2890188414914352E-01
3R_21388977_SNP T C 0.3048 57 130 0.9042 5.7050830611458292E-01
3R_21389022_SNP C T 0.4 74 111 0.4229 3.8356650479041321E-01
3R_21389061_SNP T C 0.2275 43 146 0.4197 3.3904193404539529E-01
3R_21389238_SNP A T 0.4972 88 89 0.4158 5.3158867609601002E-01
3R_21389293_SNP G A 0.06122 12 184 0.08337 8.9292239919650074E-02
3R_21389375_SNP A C 0.1481 28 161 0.7466 6.0974140499090446E-01
3R_21389418_SNP G T 0.09137 18 179 0.7332 6.1335798561566302E-01
3R_21389485_DEL AA A 0.2012 34 135 0.1962 1.2269570228995286E-01
3R_21389533_SNP C T 0.3901 71 111 0.2298 2.0708664207571437E-01
3R_21389594_SNP C T 0.3708 66 112 0.557 5.5480234781163063E-01
3R_21389608_SNP G C 0.08586 17 181 0.9038 9.7879331734553421E-01
3R_21389644_SNP T C 0.4185 77 107 0.9713 8.1911293142712105E-01
3R_21389718_SNP A G 0.2872 54 134 0.8427 6.1159480249250309E-01
3R_21389899_SNP T A 0.07772 15 178 0.9297 9.0518174248952032E-01
3R_21389912_SNP A T 0.2963 48 114 0.03627 3.4527098870151506E-02
3R_21390038_SNP A T 0.2378 44 141 0.6598 4.5007189676318027E-01
3R_21390049_SNP A T 0.07143 14 182 0.7827 8.7214928850969065E-01
3R_21390117_SNP C T 0.4262 78 105 0.8735 8.5357661319210165E-01
3R_21390119_SNP C G 0.06736 13 180 0.822 6.7701354277314962E-01
3R_21390226_SNP A C 0.2712 48 129 0.6326 7.8925307731270322E-01
3R_21390238_SNP T A 0.1099 21 170 0.6945 7.6196234942840968E-01
3R_21390240_SNP T C 0.2599 46 131 0.5042 6.8010461269615230E-01
3R_21390253_DEL C CAATAC 0.2901 47 115 0.5402 4.6526421493384851E-01
3R_21390277_SNP G T 0.413 76 108 0.5552 6.2960636273543336E-01
3R_21390335_SNP C T 0.3405 63 122 0.4095 4.9966726574029852E-01
3R_21390343_SNP A C 0.3011 56 130 0.5359 7.3624286182284115E-01
3R_21390366_SNP C T 0.1036 20 173 0.9519 9.2563813489781266E-01
3R_21390427_SNP C G 0.2857 52 130 0.2487 1.8958265479069270E-01
3R_21390451_SNP A G 0.06878 13 176 0.9979 8.6579439377308542E-01
3R_21390514_SNP A G 0.08333 16 176 0.7759 9.2697709527072636E-01
3R_21390586_SNP T C 0.1211 23 167 0.1048 1.1259304257296132E-01
3R_21390610_SNP G T 0.419 75 104 0.3506 4.1658356590744094E-01
3R_21390613_SNP A T 0.4341 79 103 0.2132 2.4383432172474040E-01
3R_21390622_SNP G C 0.2246 42 145 0.853 5.9889561258557023E-01
3R_21390685_SNP C A 0.08122 16 181 0.3868 3.5876452556041849E-01
3R_21390730_SNP A G 0.4667 84 96 0.5505 4.6602125981267750E-01
3R_21390775_SNP A T 0.2811 52 133 0.8691 8.4113845924712249E-01
3R_21390831_SNP G T 0.1141 21 163 0.09359 1.3754995208042164E-01
3R_21390844_SNP T G 0.0567 11 183 0.2146 2.1901606719851996E-01
3R_21390849_SNP T C 0.05155 10 184 0.2199 1.6455803848601525E-01
3R_21390857_SNP T C 0.3626 66 116 0.7132 6.1183030604613031E-01
3R_21390864_SNP T C 0.0567 11 183 0.2146 2.1901606719851996E-01
3R_21390871_SNP G A 0.07368 14 176 0.4176 2.4289185853562778E-01
3R_21390875_SNP T C 0.08333 16 176 0.6297 4.5147101852831661E-01
3R_21390896_SNP A C 0.2419 45 141 0.3758 4.3464127790108953E-01
3R_21390902_SNP T A 0.3842 68 109 0.5343 4.5047022589807906E-01
3R_21390934_SNP C T 0.4551 81 97 0.9392 9.6887494846393651E-01
3R_21390979_SNP G C 0.3552 65 118 0.3351 2.1679556409874667E-01
3R_21391038_SNP T G 0.2717 50 134 0.4573 4.0081575561205895E-01
3R_21391041_SNP G A 0.1158 22 168 0.6216 4.8668743325299690E-01
3R_21391080_DEL A AA 0.4765 81 89 0.2916 3.0588824420543104E-01
3R_21391116_SNP A G 0.2581 48 138 0.283 2.0021452143552210E-01
3R_21391134_SNP A C 0.08808 17 176 0.3697 3.4432230422255439E-01
3R_21391180_DEL CA TTG 0.08808 17 176 0.3697 3.4432230422255439E-01
3R_21391190_SNP T C 0.08808 17 176 0.3697 3.4432230422255439E-01
3R_21391213_SNP A C 0.1376 26 163 0.7076 8.3324817200001988E-01
3R_21391296_SNP A G 0.05729 11 181 0.3839 3.8619467950694086E-01
3R_21391297_SNP A G 0.4831 86 92 0.7397 8.5486742739625632E-01
3R_21391361_SNP G A 0.4451 81 101 0.4697 4.1298028807532139E-01
3R_21391435_SNP A G 0.05584 11 186 0.9468 8.1614606093027597E-01
3R_21391464_SNP A G 0.4469 80 99 0.1179 1.1582349160715411E-01
3R_21391468_SNP G A 0.05612 11 185 0.1233 1.1129278291215539E-01
3R_21391476_INS CCTGAA G 0.05128 10 185 0.1603 1.3947302385976390E-01
3R_21391491_SNP A G 0.09375 18 174 0.04433 2.7969376735048145E-02
3R_21391526_SNP A G 0.1728 33 158 0.4978 6.8993189370886809E-01
3R_21391690_SNP T C 0.0829 16 177 0.3393 2.6379873488598338E-01
3R_21391692_SNP G A 0.1895 36 154 0.3822 4.4805047769783912E-01
3R_21391713_SNP G T 0.05641 11 184 0.08134 6.9136192169881525E-02
3R_21391746_SNP C G 0.3405 63 122 0.3308 5.3676626486131740E-01
3R_21391836_SNP G A 0.4475 81 100 0.9846 6.8969272839914275E-01
3R_21391845_SNP A C 0.4607 82 96 0.9681 6.5986244404048033E-01
3R_21391850_SNP A C 0.4602 81 95 0.9561 7.2915028714260899E-01
3R_21391854_SNP A G 0.07568 14 171 0.7828 8.3257700121336409E-01
3R_21391872_SNP T A 0.1237 24 170 0.4002 3.9113319135684688E-01
3R_21391957_SNP G A 0.2541 46 135 0.8388 8.0603381075161884E-01
3R_21391976_SNP A G 0.2022 37 146 0.9714 6.6911640320699095E-01
3R_21392019_SNP G C 0.3478 64 120 0.5854 5.1176708972556084E-01
3R_21392136_SNP T C 0.08901 17 174 0.7836 9.7885863876020873E-01
3R_21392176_SNP C T 0.3771 66 109 0.1423 2.2709815313223281E-01
3R_21392296_SNP A T 0.06522 12 172 0.7958 5.2366233593607348E-01
3R_21392427_SNP G C 0.05263 10 180 0.8839 9.8299285211559584E-01
3R_21392708_SNP A T 0.25 46 138 0.7331 6.9048207353881863E-01
3R_21392724_SNP C T 0.2652 48 133 0.6889 7.4649553126475099E-01
3R_21392768_SNP T C 0.05102 10 186 0.3387 5.8995784455925826E-01
3R_21392802_SNP T C 0.09474 18 172 0.1741 2.8914033344581580E-01
3R_21392811_SNP G T 0.4641 84 97 0.1682 1.6317692775263271E-01
3R_21393030_SNP C T 0.2637 48 134 0.4385 5.8583806813364481E-01
3R_21393148_SNP G C 0.08247 16 178 0.05485 2.6790979254804170E-02
3R_21393269_SNP A C 0.2814 47 120 0.8074 7.7844433238083832E-01
3R_21393274_SNP C T 0.3596 64 114 0.8084 8.5305551844741734E-01
3R_21393360_SNP C G 0.1042 20 172 0.5035 3.6098565335018851E-01
3R_21393375_SNP C A 0.462 85 99 0.306 4.5262685721696461E-01
3R_21393424_SNP T C 0.4333 78 102 0.4898 4.9026021946102205E-01
3R_21393463_SNP T G 0.4709 81 91 0.1582 1.9134107930768740E-01
3R_21393541_SNP C T 0.107 20 167 0.5082 6.7098708032472221E-01
3R_21393562_SNP T A 0.09677 18 168 0.5964 7.5453607757685848E-01
3R_21393566_SNP C T 0.2941 50 120 0.7234 6.9035874885829229E-01
3R_21393581_SNP T C 0.3678 64 110 0.9427 8.3270180308873920E-01
3R_21393689_SNP G A 0.2584 46 132 0.6005 4.7210137247556350E-01
3R_21393811_SNP A G 0.1932 34 142 0.7997 9.3685446314346932E-01
3R_21394035_SNP A T 0.4663 83 95 0.7048 6.8316338548189637E-01
3R_21394088_SNP A G 0.2444 44 136 0.7705 7.8822109068912338E-01
3R_21394096_SNP T A 0.05236 10 181 0.5744 7.1634492001681727E-01
3R_21394099_DEL A AA 0.3429 60 115 0.5364 2.7516300516238501E-01
3R_21394173_SNP C A 0.352 63 116 0.7222 8.6324310225542100E-01
3R_21394181_SNP C A 0.3388 62 121 0.7732 4.5014593578290352E-01
3R_21394207_SNP T G 0.09524 18 171 0.2514 3.6463634167953385E-01
3R_21394325_SNP G A 0.1685 31 153 0.2706 2.7472564471200744E-01
3R_21394356_SNP G C 0.3184 57 122 0.3636 4.4342348136695597E-01
3R_21394367_SNP C G 0.08021 15 172 0.3761 3.8866035066589699E-01
3R_21394368_DEL A ACGA 0.1444 27 160 0.3839 2.1024150737613334E-01
3R_21394455_SNP C A 0.172 32 154 0.427 3.7602632582754902E-01
3R_21394470_SNP A G 0.1198 23 169 0.7884 7.1220406714807660E-01
3R_21394633_SNP G C 0.1351 25 160 0.2084 2.3722113552922952E-01
3R_21394682_SNP C T 0.3027 56 129 0.3459 2.4923109612869987E-01
3R_21394746_SNP A G 0.05584 11 186 0.7851 9.2314989044920526E-01
3R_21394763_SNP T C 0.2787 51 132 0.463 3.5350393856269835E-01
3R_21394767_SNP A T 0.337 61 120 0.4316 5.9658727616909890E-01
3R_21394797_SNP A G 0.125 22 154 0.5083 5.8993094397221224E-01
3R_21394800_SNP A T 0.125 22 154 0.5083 5.8993094397221224E-01
3R_21394805_SNP C A 0.0989 18 164 0.5367 6.7309488543021967E-01
3R_21394809_SNP C T 0.09836 18 165 0.5626 6.5528478682662517E-01
3R_21394812_SNP C T 0.1 19 171 0.5537 6.4965048175946927E-01
3R_21394813_SNP A G 0.1173 21 158 0.3764 4.6078199472669745E-01
3R_21394816_SNP A G 0.4365 79 102 0.7952 9.5692702676986863E-01
3R_21394843_SNP A T 0.1351 25 160 0.1704 1.5375429710875554E-01
3R_21394849_SNP G A 0.2656 51 141 0.345 1.6452651332012103E-01
3R_21394876_DEL T GCCCCATTTC 0.1 19 171 0.6349 8.1542927440976865E-01
3R_21394880_SNP A C 0.3152 52 113 0.4271 1.6482862176158386E-01
3R_21394887_SNP T G 0.09574 18 170 0.7351 9.1962538619220979E-01
3R_21394890_SNP T C 0.1481 28 161 0.34 4.1830747825508108E-01
3R_21394930_DEL T TT 0.2595 48 137 0.4394 3.2042345638318503E-01
3R_21394939_SNP A G 0.2941 55 132 0.7228 4.7311187709187708E-01
3R_21394996_SNP A G 0.1164 22 167 0.5488 5.8678334092946760E-01
3R_21395012_SNP T C 0.2667 48 132 0.2595 5.2068630995889575E-01
3R_21395062_SNP C G 0.07692 15 180 0.1839 1.8708464568926553E-01
3R_21395063_SNP C A 0.3388 62 121 0.7605 9.0051487898581428E-01
3R_21395066_SNP T C 0.3277 58 119 0.7669 8.9696243597009939E-01
3R_21395129_SNP G C 0.07254 14 179 0.4363 5.6674687298747606E-01
3R_21395523_SNP A T 0.2419 45 141 0.4637 4.3083080871638468E-01
3R_21395572_SNP G T 0.2849 53 133 0.7328 5.0314096195358571E-01
3R_21395583_SNP T G 0.1667 31 155 0.3851 6.4693264166115816E-01
3R_21395629_INS TT T 0.3274 55 113 0.6699 8.3216771551141155E-01
3R_21395653_SNP G A 0.05348 10 177 0.03159 2.8931990327275468E-02
3R_21395688_SNP C T 0.05814 10 162 0.01619 2.6252886917759104E-02
3R_21395692_SNP A G 0.3988 69 104 0.03626 5.1441505128312845E-02
3R_21395723_SNP G T 0.3297 60 122 0.5872 6.4890908298125394E-01
3R_21395734_SNP G A 0.1694 31 152 0.5068 5.3789939172835710E-01
3R_21395802_SNP A T 0.3552 65 118 0.5065 7.9424811242389826E-01
3R_21395957_SNP G C 0.1376 26 163 0.4015 4.8656880439379346E-01
3R_21396010_SNP T G 0.1684 32 158 0.8628 9.5380505590110765E-01
3R_21396107_INS AATCTTTTAGTTA A 0.1 19 171 0.3465 3.1186329591499973E-01
3R_21396127_SNP T C 0.3743 70 117 0.7985 9.9711255274330723E-01
3R_21396150_SNP T C 0.3462 63 119 0.8968 9.7053235761729983E-01
3R_21396163_SNP T C 0.08511 16 172 0.2226 2.1629404085359427E-01
3R_21396404_SNP G C 0.1889 34 146 0.6311 8.2860980652663507E-01
3R_21396446_SNP A G 0.05155 10 184 0.8356 5.4844782300269257E-01
3R_21396502_SNP T C 0.08673 17 179 0.5686 4.7956986908790245E-01
3R_21396543_SNP A C 0.3556 64 116 0.6421 7.0898221848716203E-01
3R_21396583_SNP A G 0.4511 83 101 0.5287 4.6676088763339230E-01
3R_21396584_SNP G A 0.4492 84 103 0.6654 6.0698500444761949E-01
3R_21396619_SNP G C 0.4011 73 109 0.5042 5.4151026097260135E-01
3R_21396620_SNP C T 0.4054 75 110 0.5151 5.3255591047862860E-01
3R_21396639_SNP T G 0.3596 64 114 0.5058 4.1092501781732238E-01
3R_21396642_SNP G A 0.1211 23 167 0.8564 8.0804977459270111E-01
3R_21396743_SNP A C 0.1223 23 165 0.5939 9.6635436980686018E-01
3R_21396778_SNP T G 0.4536 83 100 0.4208 3.9528354518340569E-01
3R_21396855_SNP C T 0.3111 56 124 0.6599 9.9699050256769539E-01
3R_21396903_SNP G T 0.375 69 115 0.5102 4.8775116990453748E-01
3R_21397045_SNP C G 0.08205 16 179 0.165 1.0159256909246184E-01
3R_21397048_SNP A G 0.08673 17 179 0.2253 1.3200947519691197E-01
3R_21397065_SNP T G 0.07254 14 179 0.06218 3.4657055144334953E-02
3R_21397130_SNP G A 0.1123 21 166 0.2788 1.5063754215368408E-01
3R_21397133_SNP T G 0.3005 55 128 0.4295 1.6999993356273124E-01
3R_21397137_SNP G T 0.2713 51 137 0.6864 3.5547556428798344E-01
3R_21397247_SNP T C 0.09474 18 172 0.1832 1.3852418156327129E-01
3R_21397282_SNP A G 0.1088 21 172 0.3747 2.7018666310531980E-01
3R_21397298_SNP G A 0.07614 15 182 0.3717 2.7724172759062538E-01
3R_21397325_SNP A C 0.08763 17 177 0.3069 4.2800676738525234E-01
3R_21397358_SNP G A 0.1031 20 174 0.2073 1.4698902009528325E-01
3R_21397368_SNP G A 0.4176 76 106 0.6909 6.1704693411910627E-01
3R_21397369_SNP T C 0.1031 20 174 0.2938 2.0509130343899595E-01
3R_21397386_SNP A G 0.4034 71 105 0.8823 8.7109334592974730E-01
3R_21397556_SNP G A 0.06878 13 176 0.6305 5.2012720322473505E-01
3R_21397589_SNP T A 0.4835 88 94 0.4748 5.3992178172126515E-01
3R_21397638_SNP T A 0.3812 69 112 0.6704 8.3296259251255578E-01
3R_21397645_SNP A G 0.3825 70 113 0.6534 8.0334646047029112E-01
3R_21397677_SNP A G 0.4167 75 105 0.6696 8.0269529454953237E-01
3R_21397686_DEL A ACAGTGAAGCTAGTAA 0.341 59 114 0.4259 5.7045009914989353E-01
3R_21397841_SNP C T 0.3867 70 111 0.6991 4.4388090568334460E-01
3R_21397940_SNP G A 0.1202 22 161 0.4535 3.9347751008528764E-01
3R_21397971_SNP C T 0.3886 68 107 0.4773 5.6570012076803355E-01
3R_21398042_DEL T TCCTGGTTGCCCCT 0.07065 13 171 0.2127 2.2289814323106216E-01
3R_21398056_SNP T C 0.1958 37 152 0.2631 3.0150905155729890E-01
3R_21398060_SNP C G 0.1958 37 152 0.2336 3.0773656696183993E-01
3R_21398074_SNP A C 0.1838 34 151 0.1621 2.1754390628379083E-01
3R_21398078_SNP A G 0.05236 10 181 0.5415 5.1946539315834439E-01
3R_21398079_SNP A G 0.1925 36 151 0.2363 2.9100095651180014E-01
3R_21398080_SNP C T 0.2181 41 147 0.2638 3.1888602469921812E-01
3R_21398095_SNP C T 0.2179 39 140 0.6572 5.9085373923884854E-01
3R_21398109_SNP A G 0.0829 16 177 0.9153 9.5277005363575862E-01
3R_21398135_SNP A T 0.09677 18 168 0.3861 2.9152220639985649E-01
3R_21398148_SNP C T 0.3587 66 118 0.6889 8.4240875324419062E-01
3R_21398331_SNP C G 0.1277 24 164 0.6174 5.5318707147845469E-01
3R_21398361_SNP T C 0.3591 65 116 0.789 7.2312545975893072E-01
3R_21398450_SNP A G 0.4066 74 108 0.4543 4.3298706364344874E-01
3R_21398682_SNP C A 0.06701 13 181 0.2574 2.3849989063243793E-01
3R_21398884_INS AA A 0.2326 40 132 0.2787 2.7174781012624516E-01
3R_21398945_SNP T C 0.09189 17 168 0.4069 4.4368554031766472E-01
3R_21398957_SNP T G 0.1158 22 168 0.6878 8.9607012458574153E-01
3R_21398976_SNP G A 0.3552 65 118 0.812 8.6713845600043804E-01
3R_21399032_SNP T A 0.3043 56 128 0.8885 8.0997759446058470E-01
3R_21399041_SNP T A 0.3081 57 128 0.84 7.1100436055073346E-01
3R_21399069_INS AA A 0.3372 58 114 0.8836 9.2805532317642025E-01
3R_21399086_SNP C A 0.3778 68 112 0.8906 7.6116204188820946E-01
3R_21399089_SNP C T 0.3846 70 112 0.9904 8.8067729406078532E-01
3R_21399103_SNP T A 0.3736 68 114 0.8246 7.1042217649150974E-01
3R_21399106_SNP T A 0.3757 68 113 0.8595 7.1937169142317370E-01
3R_21399108_SNP A C 0.3812 69 112 0.7941 6.6415520816570361E-01
3R_21399125_SNP C T 0.3825 70 113 0.8889 6.7810699984534439E-01
3R_21399126_SNP G A 0.3825 70 113 0.9851 8.2944184487668793E-01
3R_21399130_SNP A G 0.3226 60 126 0.8266 6.0274978065011986E-01
3R_21399136_SNP G A 0.377 69 114 0.9471 8.2652080115350912E-01
3R_21399306_SNP C A 0.05914 11 175 0.4701 3.0571269682909230E-01
3R_21399314_SNP A C 0.2216 41 144 0.6396 3.2658936711661390E-01
3R_21399430_SNP T C 0.5 85 85 0.3132 5.4103514964586563E-01
3R_21399432_SNP A T 0.2743 48 127 0.2564 4.5303644101825524E-01
3R_21399538_SNP C G 0.09474 18 172 0.8795 8.6609653232373818E-01
3R_21399838_SNP G T 0.4686 82 93 0.7603 7.5110929421396122E-01
3R_21399878_SNP T C 0.2337 43 141 0.6147 4.9518480141795995E-01
3R_21399881_SNP A T 0.235 43 140 0.6367 5.1558363237150262E-01
3R_21399961_SNP C G 0.08466 16 173 0.4474 5.5324209750063236E-01
3R_21399974_SNP C A 0.1711 32 155 0.5434 4.7930950228875813E-01
3R_21400013_INS C CC 0.07738 13 155 0.1386 1.3421355356640785E-01
3R_21400229_SNP A G 0.2126 37 137 0.535 6.1409892251438913E-01
3R_21400230_SNP T C 0.09574 18 170 0.4479 3.8970664377176401E-01
3R_21400253_SNP C T 0.262 49 138 0.409 2.8300324550616673E-01
3R_21400338_SNP A G 0.06091 12 185 0.001528 3.0195560825144268E-03
3R_21400395_SNP T C 0.3481 63 118 0.9786 9.1724348586914795E-01
3R_21400436_SNP G A 0.1186 23 171 0.3758 4.6317921382799965E-01
3R_21400504_SNP A C 0.1022 19 167 0.4915 5.0073694486565012E-01
3R_21400577_SNP C T 0.2099 38 143 0.3686 3.6644136753593692E-01
3R_21400599_SNP C T 0.2143 39 143 0.2917 2.6606916364283062E-01
3R_21400788_SNP C A 0.05076 10 187 0.4947 6.1255704031844460E-01
3R_21400847_SNP T A 0.05729 11 181 8.523e-05 2.2474428736930145E-04
3R_21400891_SNP G C 0.3676 68 117 0.9182 7.3653063240979399E-01
3R_21400896_SNP T A 0.3641 67 117 0.9323 7.7721035133293270E-01
3R_21400987_SNP G C 0.05699 11 182 0.6145 7.6574188320667291E-01
3R_21401041_SNP C T 0.05729 11 181 0.7218 8.6240858714320412E-01
3R_21401053_SNP A T 0.06186 12 182 0.3095 3.8607059750202144E-01
3R_21401061_SNP G C 0.2967 54 128 0.6142 6.7480064965241304E-01
3R_21401085_SNP T C 0.4181 74 103 0.9556 9.0160753991069364E-01
3R_21401128_SNP T G 0.06218 12 181 0.00151 2.9385663504634054E-03
3R_21401133_SNP A G 0.06186 12 182 0.001702 3.1827406074296585E-03
3R_21401142_SNP G T 0.08854 17 175 0.3081 3.7015870073370749E-01
3R_21401145_SNP G A 0.05699 11 182 0.0004619 1.0439969328828341E-03
3R_21401186_INS CTGAAAGAAAGC C 0.09278 18 176 0.317 3.8401814554879277E-01
3R_21401205_SNP A G 0.2054 38 147 0.2687 4.0310154507215123E-01
3R_21401357_DEL A AT 0.1688 27 133 0.6278 9.3567530488494444E-01
3R_21401403_SNP T C 0.2626 47 132 0.3719 2.9196080009981440E-01
3R_21401481_SNP A G 0.05789 11 179 0.5828 6.8042097091255582E-01
3R_21401524_SNP T A 0.06122 12 184 0.26 1.9856160822823987E-01
3R_21401552_SNP A C 0.3169 58 125 0.1832 1.8315133805716577E-01
3R_21401683_SNP A T 0.1183 22 164 0.8448 8.6142173714645387E-01
3R_21401721_SNP A G 0.1243 23 162 0.6454 5.9921370165829324E-01
3R_21401795_SNP C A 0.185 32 141 0.213 1.9027933872198910E-01
3R_21401808_SNP T G 0.06417 12 175 0.8249 7.1558089469697950E-01
3R_21401835_SNP T G 0.07895 15 175 0.4347 4.7405840058162729E-01
3R_21401976_SNP A G 0.05236 10 181 0.5512 5.1557054944996228E-01
3R_21402020_SNP T G 0.07254 14 179 0.9966 9.3286930426003567E-01
3R_21402069_SNP A C 0.1326 24 157 0.5747 6.3389179220453928E-01
3R_21402079_SNP C A 0.07487 14 173 0.971 9.5440357592253111E-01
3R_21402144_SNP T C 0.05556 11 187 0.8593 9.8223490283006010E-01
3R_21402283_SNP G A 0.2033 37 145 0.756 5.7297416472657769E-01
3R_21402355_SNP C T 0.3043 56 128 0.127 3.0774021135393570E-01
3R_21402573_SNP C T 0.4162 77 108 0.1241 1.5671279646988423E-01
3R_21402640_SNP C G 0.2866 47 117 0.4582 7.8956347356373824E-01
3R_21402644_SNP G C 0.07263 13 166 0.3607 4.9502955415044458E-01
3R_21402661_SNP A G 0.05076 10 187 0.3518 3.1953688155528004E-01
3R_21402662_SNP G A 0.3388 62 121 0.0925 7.5479469561664320E-02
3R_21402699_SNP C G 0.05102 10 186 0.4989 5.8364178654501075E-01
3R_21402736_SNP C G 0.09231 18 177 0.005299 1.0471456448093741E-02
3R_21402737_SNP A C 0.2263 43 147 0.6977 7.9780592257142646E-01
3R_21402839_SNP T A 0.337 61 120 0.1268 3.9585612842361551E-01
3R_21402866_SNP A G 0.05236 10 181 0.6894 8.4047638737084873E-01
3R_21402899_SNP A G 0.05102 10 186 0.6267 8.8693066808535193E-01
3R_21402900_SNP A G 0.1711 32 155 0.1946 1.2832652951809631E-01
3R_21402922_SNP A C 0.3102 58 129 0.05766 2.4572587183404104E-01
3R_21402945_SNP A G 0.3081 57 128 0.04807 2.6694285707970911E-01
3R_21402984_SNP T A 0.3602 67 119 0.1539 3.6143509730842582E-01
3R_21402985_SNP A T 0.3784 70 115 0.04815 1.0462239846891330E-01
3R_21403009_SNP G A 0.2979 56 132 0.1009 4.5794820742272313E-01
3R_21403227_SNP A G 0.4749 85 94 0.663 9.3161302094526754E-01
3R_21403228_SNP G T 0.1755 33 155 0.193 2.7700010707137601E-01
3R_21403230_SNP G T 0.1711 32 155 0.2212 2.9591004699229229E-01
3R_21403258_SNP A C 0.2567 48 139 0.07433 2.2124249854835432E-01
3R_21403274_SNP G A 0.2042 39 152 0.1272 1.9030473094595679E-01
3R_21403275_SNP C A 0.199 38 153 0.01584 6.6370784151263268E-02
3R_21403281_SNP A G 0.2031 39 153 0.02247 9.3724470836532570E-02
3R_21403291_SNP A G 0.2473 46 140 0.0683 2.0854074564203406E-01
3R_21403293_DEL A AAATCG 0.2513 47 140 0.05425 1.6655555630325036E-01
3R_21403301_SNP T A 0.2567 48 139 0.06076 1.7247514416559218E-01
3R_21403307_SNP T G 0.2193 41 146 0.08109 1.3974273155665273E-01
3R_21403311_SNP T C 0.2568 47 136 0.04263 1.3598650951462110E-01
3R_21403317_SNP G T 0.2513 47 140 0.05954 1.8413599197108133E-01
3R_21403429_SNP G A 0.05076 10 187 0.2645 2.7127906741929897E-01
3R_21403628_SNP G A 0.1978 36 146 0.8147 7.5942210656551179E-01
3R_21403977_INS CGTGTA C 0.0973 18 167 0.2272 3.5361490489437342E-01
3R_21403979_INS TGTAAT T 0.4226 71 97 0.0529 4.2600066073393311E-02
3R_21404021_SNP A C 0.3536 64 117 0.06814 7.4491735991873642E-02
3R_21404074_SNP T C 0.1243 23 162 0.1666 2.2230752483945693E-01
3R_21404087_SNP T A 0.3568 66 119 0.1517 1.0244346633357126E-01
3R_21404094_SNP A G 0.1789 34 156 0.4963 2.5501218825421212E-01
3R_21404097_SNP C T 0.1429 27 162 0.1824 2.4318200894980191E-01
3R_21404111_SNP G A 0.1361 26 165 0.1652 2.5070591516184071E-01
3R_21404211_SNP T C 0.3763 70 116 0.6694 5.2585250797717387E-01
3R_21404230_SNP C T 0.08673 17 179 0.4194 3.2774920848689737E-01
3R_21404276_SNP A T 0.08081 16 182 0.3036 3.3033853374090982E-01
3R_21404277_SNP T C 0.08163 16 180 0.294 3.2029194331913546E-01
3R_21404434_DEL G GG 0.2378 44 141 0.2962 4.7030371893685197E-01
3R_21404464_SNP G C 0.09948 19 172 0.1499 1.9426971702806917E-01
3R_21404473_SNP T C 0.05051 10 188 0.3288 3.2160663426127911E-01
3R_21404514_SNP G C 0.1088 21 172 0.1785 2.3793367531615606E-01
3R_21404529_INS GTGCTGGTTTTTGCTAG G 0.377 69 114 0.8888 9.6016915979961082E-01
3R_21404539_SNP C T 0.1192 23 170 0.9602 8.9843209781150402E-01
3R_21404541_DEL G GGG 0.1946 36 149 0.7049 6.9905003263866494E-01
3R_21404601_SNP C G 0.3352 60 119 0.7723 6.0390805726153451E-01
3R_21404620_SNP C T 0.1503 29 164 0.6049 7.0709649659536222E-01
3R_21404622_SNP G T 0.4317 79 104 0.6034 6.0785173403314063E-01
3R_21404623_SNP T A 0.4536 83 100 0.5935 6.5234503723705084E-01
3R_21404633_DEL T TACT 0.4094 70 101 0.6172 7.1422069599359417E-01
3R_21404651_SNP A G 0.2074 39 149 0.8063 9.7855592040770945E-01
3R_21404658_SNP A G 0.125 24 168 0.2912 5.8047903951299507E-01
3R_21404808_SNP G A 0.2247 40 138 0.9445 9.6748183760136897E-01
3R_21404809_SNP G A 0.2222 40 140 0.933 9.5034917889294590E-01
3R_21404891_SNP G T 0.4751 86 95 0.5601 4.0140655275562753E-01
3R_21404898_SNP A G 0.05076 10 187 0.4227 3.7629762041340198E-01
3R_21404924_SNP T C 0.1 19 171 0.1411 1.4323465360407217E-01
3R_21405019_SNP G T 0.257 46 133 0.06462 6.8720453291122502E-02
3R_21405022_SNP A G 0.07407 14 175 0.2091 2.1004889431340124E-01
3R_21405169_SNP T C 0.1862 35 153 0.5792 5.3955436772625287E-01
3R_21405190_SNP G A 0.1842 35 155 0.6002 5.5338440331174343E-01
3R_21405192_INS GAAAAATAAATGAAGA G 0.05051 10 188 0.3079 2.3496808536228153E-01
3R_21405194_SNP G C 0.05528 11 188 0.2984 2.4532064946751042E-01
3R_21405195_SNP A T 0.05528 11 188 0.2984 2.4532064946751042E-01
3R_21405197_SNP G A 0.2979 56 132 0.1564 1.8588379527396082E-01
3R_21405201_SNP G C 0.05076 10 187 0.1262 1.0205714876841854E-01
3R_21405203_SNP A T 0.05528 11 188 0.2984 2.4532064946751042E-01
3R_21405204_SNP A T 0.05051 10 188 0.1295 1.0449326427416694E-01
3R_21405216_SNP C T 0.459 84 99 0.7977 8.9737620749448532E-01
3R_21405232_SNP A G 0.3102 58 129 0.7045 5.4567103625796998E-01
3R_21405238_SNP T G 0.1534 27 149 0.6884 5.5307549897538300E-01
3R_21405258_SNP C T 0.3043 56 128 0.6084 4.6264598616189578E-01
3R_21405338_SNP C A 0.4857 85 90 0.9929 9.1715629378873109E-01
3R_21405347_SNP T C 0.288 53 131 0.7219 8.0197428671564353E-01
3R_21405521_SNP G C 0.1436 27 161 0.8467 8.7287061932221777E-01
3R_21405540_SNP T G 0.07895 15 175 0.7728 6.7679542972026629E-01
3R_21405563_SNP G T 0.2053 39 151 0.8768 7.6880642503077157E-01
3R_21405564_SNP T C 0.3405 63 122 0.826 6.3784025602674010E-01
3R_21405609_DEL TT T 0.3605 62 110 0.7253 6.1179686992788240E-01
3R_21405629_SNP T G 0.08947 17 173 0.8523 8.2772276806838840E-01
3R_21405767_SNP T G 0.4068 72 105 0.8883 8.5437769671423058E-01
3R_21405851_SNP G A 0.1429 27 162 0.7993 7.7320784174192281E-01
3R_21405949_SNP G T 0.1099 20 162 0.08995 2.0559566170276411E-01
3R_21405992_SNP A G 0.4877 79 83 0.422 5.9597741605499133E-01
3R_21406015_SNP C A 0.4821 81 87 0.203 2.4465800087921474E-01
3R_21406047_SNP A G 0.05435 10 174 0.116 9.7950932992177275E-02
3R_21406174_SNP T A 0.483 85 91 0.6435 8.4432883723584506E-01
3R_21406176_SNP A T 0.1914 31 131 0.329 4.8197354023496009E-01
3R_21406237_SNP C A 0.0567 11 183 0.9004 6.9401265292675440E-01
3R_21406292_SNP T C 0.3696 68 116 0.8206 5.3535821773360082E-01
3R_21406411_SNP T G 0.1915 36 152 0.3069 4.4603345805774997E-01
3R_21406558_SNP A T 0.1649 31 157 0.3592 3.1596100028193330E-01
3R_21406581_SNP G C 0.07812 15 177 0.8103 5.9208780307872622E-01
3R_21406651_SNP A T 0.4885 85 89 0.7185 4.5070996941550601E-01
3R_21406667_SNP A T 0.1244 24 169 0.8929 9.1780585732327302E-01
3R_21406676_SNP T C 0.1099 21 170 0.3471 2.6926393253763448E-01
3R_21406677_SNP T A 0.1158 22 168 0.4574 3.6727715215506740E-01
3R_21406721_SNP T A 0.4372 80 103 0.9243 9.4808657893854276E-01
3R_21406757_SNP G A 0.3077 56 126 0.8556 8.2720012175909063E-01
3R_21406758_SNP A C 0.306 56 127 0.8577 8.3651439496929192E-01
3R_21406774_SNP A C 0.2404 44 139 0.874 9.0703777661692297E-01
3R_21406786_SNP A G 0.4068 72 105 0.7404 9.5719642406718353E-01
3R_21406910_SNP A G 0.07568 14 171 0.9591 9.8586334661603225E-01
3R_21407177_SNP T C 0.05102 10 186 0.503 4.6759258532772541E-01
3R_21407240_SNP T C 0.172 32 154 0.3261 2.2035851563444131E-01
3R_21407433_SNP T G 0.2389 43 137 0.9329 6.3009979027846197E-01
3R_21407437_SNP C G 0.2857 54 135 0.3286 5.2671851802760461E-01
3R_21407591_SNP A C 0.1899 34 145 0.9298 6.5100222341033043E-01
3R_21407624_SNP T C 0.08854 17 175 0.2695 4.2080708988391147E-01
3R_21407654_SNP A G 0.09694 19 177 0.9846 7.0540679579896826E-01
3R_21407691_SNP T C 0.07407 14 175 0.6935 9.9140483564436210E-01
3R_21407707_SNP T G 0.2818 51 130 0.6778 5.1785762516419742E-01
3R_21407825_SNP T C 0.1123 21 166 0.7792 7.2726512911144814E-01
3R_21407888_SNP A G 0.2514 46 137 0.6506 8.5105165989809639E-01
3R_21407891_SNP G A 0.419 75 104 0.4891 3.8769776053067062E-01
3R_21407894_SNP A G 0.1277 24 164 0.8879 5.7987853422413327E-01
3R_21407917_SNP A G 0.3132 57 125 0.5839 6.3288126114511478E-01
3R_21407966_SNP A G 0.1676 31 154 0.657 4.6944920755886232E-01
3R_21407993_SNP A G 0.08718 17 178 0.654 9.0089538073406161E-01
3R_21408002_SNP A G 0.1376 26 163 0.3188 4.2091129908007918E-01
3R_21408004_SNP G T 0.1421 27 163 0.3852 4.8233552862264761E-01
3R_21408011_SNP T G 0.4586 83 98 0.2706 1.1815946403911248E-01
3R_21408076_SNP A T 0.3296 59 120 0.2415 1.1092930193775019E-01
3R_21408079_SNP G A 0.2251 43 148 0.5113 5.0238462839688802E-01
3R_21408086_SNP C A 0.2128 40 148 0.4452 4.3718102974979078E-01
3R_21408089_SNP C T 0.2181 41 147 0.4041 4.3983529945321409E-01
3R_21408098_SNP A G 0.2169 41 148 0.4296 4.2377650090474017E-01
3R_21408108_SNP T C 0.2368 45 145 0.5491 5.3253131601862636E-01
3R_21408114_SNP T A 0.2332 45 148 0.6 5.8889869095954417E-01
3R_21408118_SNP A G 0.1593 29 153 0.611 6.1562836925816733E-01
3R_21408173_SNP T C 0.2011 37 147 0.2546 2.1114574029017330E-01
3R_21408288_SNP T C 0.1257 24 167 0.9006 9.1547907407812201E-01
3R_21408315_SNP T G 0.125 24 168 0.9131 8.0490989518472933E-01
3R_21408333_SNP T G 0.1706 29 141 0.469 3.1732103371972376E-01
3R_21408459_SNP G A 0.1302 25 167 0.8096 9.8671743562273750E-01
3R_21408483_SNP T C 0.35 63 117 0.9515 9.5498125813300971E-01
3R_21408486_SNP A C 0.07772 15 178 0.8237 8.4654704895315436E-01
3R_21408532_SNP A T 0.2473 46 140 0.9166 8.7468037667575982E-01
3R_21408547_SNP A T 0.1935 36 150 0.121 4.3690881237697661E-02
3R_21408608_SNP G A 0.3804 70 114 0.8402 6.4036901737304253E-01
3R_21408642_SNP C T 0.3169 58 125 0.9565 9.3702643421441678E-01
3R_21408649_SNP A C 0.3833 69 111 0.368 1.6580716545766760E-01
3R_21408656_SNP T C 0.3722 67 113 0.5108 3.2055141312757329E-01
3R_21408692_SNP T C 0.06566 13 185 0.7551 9.3489250711043570E-01
3R_21408693_SNP A C 0.1026 20 175 0.8883 7.7770806963497896E-01
3R_21408736_SNP T A 0.05528 11 188 0.8635 8.0988901907908240E-01
3R_21408850_SNP A G 0.3564 67 121 0.8313 9.9929987988474711E-01
3R_21408891_SNP T G 0.08673 17 179 0.8731 6.0404697321743228E-01
3R_21408925_SNP G A 0.1005 19 170 0.6343 3.8494393076046851E-01
3R_21408991_SNP T C 0.1905 36 153 0.6146 3.6992103256902320E-01
3R_21408993_SNP T G 0.06283 12 179 0.6549 4.1840223951086863E-01
3R_21409034_SNP T C 0.4489 79 97 0.8153 8.1966423619186135E-01
3R_21409035_SNP G C 0.06593 12 170 0.775 5.0997643989365460E-01
3R_21409043_SNP T C 0.129 24 162 0.8201 7.3758226229908552E-01
3R_21409044_SNP G A 0.3953 68 104 0.9133 8.5764994976884712E-01
3R_21409054_SNP G T 0.1179 23 172 0.9362 9.0670137916982374E-01
3R_21409060_SNP G A 0.06842 13 177 0.8135 6.3696316814370668E-01
3R_21409061_SNP G A 0.4301 80 106 0.9261 7.8520389203447194E-01
3R_21409120_SNP G T 0.05851 11 177 0.6509 6.0951730586573805E-01
3R_21409144_DEL T TCTGATATTTTCT 0.09596 19 179 0.8816 6.9008713894336871E-01
3R_21409173_SNP C G 0.06533 13 186 0.349 5.4790006862325280E-01
3R_21409174_SNP T A 0.4088 74 107 0.9893 9.4116029190869344E-01
3R_21409235_SNP G C 0.1168 23 174 0.5835 4.6987598478310111E-01
3R_21409307_SNP T C 0.2235 40 139 0.4293 2.6929279126065842E-01
3R_21409420_SNP G A 0.4541 84 101 0.66 5.3733648733363304E-01
3R_21409469_SNP G C 0.2337 43 141 0.679 4.4218179093781484E-01
3R_21409479_SNP C T 0.3388 62 121 0.6871 4.9761026595256297E-01
3R_21409518_SNP A T 0.2973 55 130 0.4435 3.2175044003248787E-01
3R_21409531_SNP G A 0.3132 57 125 0.4227 4.5958313570182951E-01
3R_21409532_SNP G A 0.3056 55 125 0.3447 2.7014388992826355E-01
3R_21409626_SNP T C 0.2108 39 146 0.5671 4.3709016883328167E-01
3R_21409637_SNP C T 0.1354 26 166 0.581 7.4878172712860702E-01
3R_21409647_SNP T A 0.4833 87 93 0.4636 2.6002657662400230E-01
3R_21409673_SNP C G 0.06566 13 185 0.3762 4.9622519538385212E-01
3R_21409703_SNP A T 0.2198 40 142 0.8971 9.6271803668969624E-01
3R_21409704_SNP C T 0.4862 88 93 0.437 2.3020932346805423E-01
3R_21409971_SNP A C 0.235 43 140 0.9749 7.9105410192760650E-01
3R_21410007_SNP A G 0.09278 18 176 0.3085 2.5062889802309218E-01
3R_21410034_INS G GG 0.3898 69 108 0.8278 9.0947937381694421E-01
3R_21410051_SNP A C 0.2446 45 139 0.7323 5.6619633269083081E-01
3R_21410221_SNP G A 0.1862 35 153 0.7602 9.3140670761437849E-01
3R_21410289_SNP T C 0.3807 67 109 0.968 8.0901119847102720E-01
3R_21410359_SNP G C 0.05208 10 182 0.7651 9.9734851783306733E-01
3R_21410480_SNP A G 0.4317 79 104 0.6104 6.1688861747090851E-01
3R_21410488_DEL G AC 0.05102 10 186 0.784 6.8320630076159905E-01
3R_21410516_SNP C T 0.06122 12 184 0.4802 5.9058591824799922E-01
3R_21410597_SNP T C 0.1429 26 156 0.1313 1.8426489558944559E-01
3R_21410608_SNP G T 0.1368 26 164 0.6744 5.9436080221292431E-01
3R_21410612_SNP C T 0.2609 48 136 0.9868 7.4427803704493656E-01
3R_21410645_SNP C T 0.2772 51 133 0.8146 8.8592011457402275E-01
3R_21410739_SNP T C 0.1505 28 158 0.9707 9.0461483950580424E-01
3R_21410911_SNP C G 0.4607 82 96 0.99 9.3340285517362076E-01
3R_21411049_SNP T A 0.151 29 163 0.6871 5.1565621765840675E-01
3R_21411087_SNP G T 0.4176 71 99 0.4308 1.5027040286047011E-01
3R_21411088_SNP C T 0.4186 72 100 0.3708 1.0189694693197593E-01
3R_21411095_SNP C A 0.1598 31 163 0.9724 8.7983288148217820E-01
3R_21411101_SNP C T 0.2919 54 131 0.1659 3.5783532367011615E-02
3R_21411113_SNP C T 0.2179 39 140 0.6412 8.9507456710548838E-01
3R_21411115_SNP T C 0.2247 40 138 0.7838 9.7540303529098804E-01
3R_21411129_SNP G A 0.1129 21 165 0.1673 1.0276520673144607E-01
3R_21411135_SNP C T 0.1164 22 167 0.1473 2.6017966133229656E-02
3R_21411147_SNP T G 0.1786 35 161 0.7995 5.8965783826494933E-01
3R_21411149_SNP T A 0.1846 36 159 0.5767 4.4314278422826281E-01
3R_21411216_SNP T C 0.4104 71 102 0.3149 1.0623689206201037E-01
3R_21411289_SNP C T 0.2368 45 145 0.4256 1.8623487011599948E-01
3R_21411305_SNP A C 0.2539 49 144 0.6791 3.6385726552915232E-01
3R_21411367_DEL T TTTTAAAGCT 0.2414 42 132 0.6947 5.2346222662889663E-01
3R_21411407_SNP G T 0.1989 37 149 0.4325 2.8429746562424185E-01
3R_21411418_DEL C TT 0.3114 52 115 0.9165 7.1251262541560778E-01
3R_21411451_SNP G C 0.3966 71 108 0.2794 7.2317491292523614E-02
3R_21411468_SNP A T 0.1865 36 157 0.3255 1.9734238607601062E-01
3R_21411508_SNP T A 0.2376 43 138 0.7714 8.6502746283821130E-01
3R_21411568_SNP T A 0.3056 55 125 0.3912 1.6831905126931623E-01
3R_21411596_SNP C T 0.4716 83 93 0.4205 1.8890802285028629E-01
3R_21411722_SNP G A 0.2234 42 146 0.2825 1.8354409629790347E-01
3R_21411766_SNP C G 0.1957 36 148 0.4909 3.5910332863636207E-01
3R_21411791_SNP A G 0.3901 71 111 0.7282 8.7438269471303753E-01
3R_21411932_SNP C G 0.3867 70 111 0.913 8.5309163828287848E-01
3R_21411938_SNP C A 0.4076 75 109 0.7556 7.0877532937621857E-01
3R_21411952_SNP C A 0.1905 36 153 0.9308 7.5836119050094442E-01
3R_21411954_SNP C T 0.1872 35 152 0.774 7.1479359405148601E-01
3R_21411964_SNP T C 0.2031 39 153 0.8005 6.7320640746542970E-01
3R_21411981_SNP G A 0.4199 76 105 0.7993 8.4335320030928140E-01
3R_21411983_SNP T G 0.2234 42 146 0.4905 7.2397174304674072E-01
3R_21411999_SNP A G 0.3533 65 119 0.9192 8.9978862992538367E-01
3R_21412028_SNP A T 0.2421 46 144 0.463 6.5925278248203845E-01
3R_21412029_SNP T A 0.2021 38 150 0.7417 6.4002260619719098E-01
3R_21412043_SNP C G 0.4731 88 98 0.4386 5.6552593077074897E-01
3R_21412065_SNP C T 0.4802 85 92 0.3412 3.8469621272734289E-01
3R_21412071_SNP C T 0.1923 35 147 0.5515 8.1815748885782691E-01
3R_21412120_SNP G C 0.4865 90 95 0.1527 2.4600207310173627E-01
3R_21412138_SNP G A 0.2849 53 133 0.6776 7.0256004508651881E-01
3R_21412197_SNP C T 0.3081 57 128 0.9237 9.4418342038301561E-01
3R_21412200_SNP T C 0.2781 52 135 0.8696 9.3660407881838570E-01
3R_21412279_SNP G C 0.05025 10 189 0.6191 6.1989599384851524E-01
3R_21412294_SNP T C 0.3652 65 113 0.4832 4.4161107562125523E-01
3R_21412406_DEL GTCG G 0.2647 45 125 0.5782 8.8707012211742808E-01
3R_21412539_INS C CATTTACGCC 0.2047 35 136 0.5394 4.7157771908660195E-01
3R_21412641_SNP T C 0.3224 59 124 0.6762 5.2698652910322052E-01
3R_21412650_DEL C CCC 0.2772 51 133 0.7818 7.3798192131983120E-01
3R_21412677_SNP T C 0.2757 51 134 0.7497 6.9533120303225471E-01
3R_21412689_SNP T G 0.2366 44 142 0.8845 9.0070073311074850E-01
3R_21412710_SNP T C 0.3646 66 115 0.8749 8.9677758449175737E-01
3R_21412763_SNP C T 0.05556 11 187 0.9281 9.0287494815379188E-01
3R_21412764_SNP A C 0.05556 11 187 0.9281 9.0287494815379188E-01
3R_21412792_SNP C T 0.3886 68 107 0.957 9.7547064411097029E-01
3R_21412793_SNP C A 0.2162 40 145 0.7506 6.1870741735361767E-01
3R_21412852_SNP T C 0.25 46 138 0.5668 4.6628317059771573E-01
3R_21412899_SNP A G 0.2905 52 127 0.7302 6.6370427114709440E-01
3R_21412911_SNP A G 0.3006 52 121 0.8559 9.6803967777794064E-01
3R_21412947_SNP G A 0.08108 15 170 0.9563 9.3147075317171613E-01
3R_21412994_SNP T G 0.06383 12 176 0.6389 6.6587419142690785E-01
3R_21413044_SNP T C 0.07447 14 174 0.7521 7.1210640900759414E-01
3R_21413234_SNP C G 0.2713 51 137 0.7881 8.3795061032849061E-01
3R_21413506_SNP T C 0.08673 17 179 0.9599 8.6865141975294313E-01
3R_21413514_SNP A T 0.3152 58 126 0.8154 7.8943650238523511E-01
3R_21413562_SNP T A 0.09794 19 175 0.05786 1.2546915927769997E-01
3R_21413645_SNP T C 0.05405 10 175 0.8252 7.7023557745097238E-01
3R_21413799_SNP A C 0.05128 10 185 0.2109 2.1641772354804178E-01
3R_21413845_SNP G A 0.06667 13 182 0.4637 3.7878357364742532E-01
3R_21413847_DEL G GCTCGAATTTTGCTCTGCTGATTCTG 0.06701 13 181 0.2775 4.1781321876646982E-01
3R_21413882_SNP A T 0.3457 65 123 0.8693 9.7800949895744071E-01
3R_21413936_SNP A G 0.1571 30 161 0.7133 7.9529749531149507E-01
3R_21413965_SNP C T 0.4108 76 109 0.3675 3.5440036911918915E-01
3R_21414003_INS C CC 0.4176 76 106 0.2928 2.4151173689065597E-01
3R_21414006_SNP G A 0.4918 90 93 0.8892 8.7313348644131228E-01
3R_21414032_SNP C A 0.3085 58 130 0.5002 5.0647917198037318E-01
3R_21414085_SNP G C 0.3925 73 113 0.9917 9.3488943759605780E-01
3R_21414090_SNP C A 0.328 61 125 0.4842 3.6962078551003752E-01
3R_21414099_SNP A C 0.2834 53 134 0.5453 4.6876929612628893E-01
3R_21414102_SNP A G 0.4239 78 106 0.4691 5.4583331732782514E-01
3R_21414122_SNP A T 0.4946 92 94 0.8279 8.7150665191734866E-01
3R_21414257_SNP T C 0.3245 61 127 0.6388 6.5839112909092856E-01
3R_21414338_SNP T A 0.1554 30 163 0.3185 3.8453960524021391E-01
3R_21414544_SNP C G 0.4231 77 105 0.8414 6.6002441666706901E-01
3R_21414721_DEL C CTAAT 0.2065 38 146 0.414 5.0737533237436550E-01
3R_21414768_SNP G T 0.4833 87 93 0.7569 9.6596665812637839E-01
3R_21414776_SNP T G 0.1989 35 141 0.547 5.8718939202458953E-01
3R_21414995_SNP G T 0.07576 15 183 0.2767 2.5851519685176527E-01
3R_21415008_SNP A T 0.1844 33 146 0.7166 8.5057845363634343E-01
3R_21415034_SNP T G 0.254 48 141 0.2708 3.2759315576956516E-01
3R_21415050_SNP A C 0.25 47 141 0.2952 3.9675783512037555E-01
3R_21415084_SNP A G 0.1223 23 165 0.6804 7.8985921876894016E-01
3R_21415086_SNP T G 0.2155 39 142 0.1192 1.6369127510586501E-01
3R_21415088_SNP G A 0.1667 31 155 0.08648 1.1038506086224198E-01
3R_21415140_SNP A C 0.3352 60 119 0.155 1.4514782460642905E-01
3R_21415165_SNP T C 0.4229 74 101 0.9598 9.5669851920761506E-01
3R_21415172_SNP T G 0.0829 16 177 0.7815 7.9040894474390333E-01
3R_21415286_SNP A G 0.1383 26 162 0.9856 8.9568391472381781E-01
3R_21415392_SNP T A 0.2732 50 133 0.5579 6.6607210957039864E-01
3R_21415412_SNP G C 0.2398 41 130 0.9769 8.0915533310823906E-01
3R_21415533_SNP C G 0.3988 65 98 0.1153 7.9788008849611528E-02
3R_21415584_SNP A G 0.4 74 111 0.2745 3.1503530000681290E-01
3R_21415738_SNP G T 0.1081 20 165 0.4711 3.8754254971290769E-01
3R_21415759_SNP A G 0.5 89 89 0.6057 5.7969958283325007E-01
3R_21415783_DEL A GT 0.117 22 166 0.3069 3.2425743705808951E-01
3R_21415824_SNP G T 0.3934 72 111 0.6293 7.3370151878162637E-01
3R_21415830_SNP G A 0.2652 48 133 0.7945 8.2226639190376272E-01
3R_21415831_SNP C A 0.07071 14 184 0.9621 7.7395486257465507E-01
3R_21415835_SNP C A 0.06989 13 173 0.1742 2.1091309715689843E-01
3R_21415845_SNP T G 0.1596 30 158 0.9884 8.7243684414645140E-01
3R_21415901_SNP A G 0.3483 62 116 0.7848 6.8262606161240824E-01
3R_21415908_SNP T G 0.2599 46 131 0.7382 5.8458291701823517E-01
3R_21415976_SNP G A 0.3536 64 117 0.9102 9.0644621632029021E-01
3R_21415980_DEL ATGA A 0.3483 62 116 0.823 8.0691502170425800E-01
3R_21416056_SNP G A 0.1148 21 162 0.9493 9.8037651063063247E-01
3R_21416075_SNP T G 0.09424 18 173 0.919 8.9382889524816589E-01
3R_21416160_SNP A G 0.435 77 100 0.6006 6.5545068008411089E-01
3R_21416279_SNP T C 0.2086 39 148 0.3539 3.2336521530535234E-01
3R_21416282_SNP A G 0.2063 39 150 0.3624 3.3193010799589961E-01
3R_21416294_SNP T G 0.07447 14 174 0.9018 8.3435051398740201E-01
3R_21416297_SNP G A 0.1026 20 175 0.3505 2.4616344975585913E-01
3R_21416360_SNP G C 0.3351 62 123 0.5828 5.1919599239119552E-01
3R_21416369_SNP A G 0.1765 33 154 0.8478 7.4058898053771927E-01
3R_21416417_SNP A T 0.06091 12 185 0.9408 8.8346221782608458E-01
3R_21416512_DEL AAA A 0.3563 62 112 0.9324 7.4059101400468008E-01
3R_21416631_SNP C G 0.4194 78 108 0.8943 9.7999600583282187E-01
3R_21416987_SNP G A 0.4432 82 103 0.2513 1.5967638906699333E-01
3R_21417181_DEL A ACCCAGTTTTTTGCCCTTCGTCTCAT 0.0829 16 177 0.2566 3.6459213675857638E-01
3R_21417233_SNP G A 0.1934 35 146 0.9824 9.0979346332272493E-01
3R_21417235_SNP A T 0.1967 36 147 0.8795 7.7052225593487422E-01
3R_21417253_SNP T C 0.1946 36 149 0.9083 8.0902028532729120E-01
3R_21417282_SNP T G 0.1257 21 146 0.7134 6.4425274410270161E-01
3R_21417287_SNP T A 0.1823 33 148 0.722 6.4597810900520791E-01
3R_21417288_SNP G T 0.1638 29 148 0.7264 5.6668290466908688E-01
3R_21417292_INS A AA 0.1609 28 146 0.9141 9.0018954321825706E-01
3R_21417306_SNP G A 0.06383 12 176 0.7312 5.2002256397379032E-01
3R_21417321_SNP A T 0.06486 12 173 0.7213 5.1267116616620179E-01
3R_21417346_SNP A G 0.05155 10 184 0.915 7.9597252172945787E-01
3R_21417383_SNP A G 0.06989 13 173 0.9605 7.6178178080866710E-01
3R_21417510_SNP A T 0.08602 16 170 0.9858 7.1928040741499066E-01
3R_21417662_SNP C A 0.1053 20 170 0.7544 8.5409055296559211E-01
3R_21417669_SNP C T 0.4754 87 96 0.8865 7.5904428176608540E-01
3R_21417705_SNP G C 0.1257 24 167 0.8962 8.2052015103657783E-01
3R_21417758_SNP C T 0.08247 16 178 0.7492 8.8370864487925949E-01
3R_21417814_SNP A T 0.05584 11 186 0.6265 5.2067445150314695E-01
3R_21417870_SNP C T 0.08763 17 177 0.6543 7.6150843241647315E-01
3R_21417900_SNP G C 0.05612 11 185 0.6213 4.9619052681731945E-01
3R_21417904_SNP A T 0.3911 70 109 0.9183 9.7463553141837334E-01
3R_21417934_SNP T C 0.1905 36 153 0.9577 8.9106243388876760E-01
3R_21417945_SNP A T 0.05612 11 185 0.8723 6.7016427726291905E-01
3R_21418187_SNP A G 0.1629 29 149 0.4702 4.2935217865376862E-01
3R_21418211_SNP A G 0.07614 15 182 0.8723 9.7437535830742472E-01
3R_21418220_SNP T A 0.07179 14 181 0.1782 1.2038156637000086E-01
3R_21418222_SNP A G 0.07853 15 176 0.8953 7.8496292472856921E-01
3R_21418240_SNP G A 0.173 32 153 0.9682 9.6954664457315498E-01
3R_21418254_SNP G A 0.1765 33 154 0.9048 9.0555981058888924E-01
3R_21418270_SNP T A 0.08475 15 162 0.4558 4.3588117283333450E-01
3R_21418276_SNP C T 0.1474 28 162 0.6719 6.9983270578189449E-01
3R_21418279_SNP A T 0.07692 15 180 0.4701 4.1149255129980256E-01
3R_21418281_SNP C A 0.1474 28 162 0.5923 5.9248725029390403E-01
3R_21418285_SNP G A 0.06736 13 180 0.9726 9.6748022784509036E-01
3R_21418295_SNP G A 0.07179 14 181 0.3278 2.8156259445359832E-01
3R_21418338_SNP A G 0.2568 47 136 0.9173 8.3975245008281740E-01
3R_21418348_SNP T C 0.1684 32 158 0.7545 6.3400546911956868E-01
3R_21418385_SNP A G 0.2826 52 132 0.9606 9.1106479766679960E-01
3R_21418405_INS T TT 0.08947 17 173 0.7521 9.6182875897773523E-01
3R_21418407_SNP T G 0.08333 16 176 0.682 8.7867076222894702E-01
3R_21418414_SNP T G 0.08247 16 178 0.896 8.6106453696259944E-01
3R_21418420_SNP A G 0.0829 16 177 0.8986 8.5654653098318212E-01
3R_21418434_SNP G T 0.09341 17 165 0.7325 9.9183629922690952E-01
3R_21418479_SNP T C 0.1042 20 172 0.741 9.7043252804255398E-01
3R_21418613_SNP T G 0.1858 34 149 0.8404 9.5882174578830404E-01
3R_21418621_SNP A T 0.08163 16 180 0.9281 7.9772278561478127E-01
3R_21418626_SNP G A 0.2567 48 139 0.866 8.0173404461933262E-01
3R_21418631_SNP A G 0.07143 14 182 0.874 7.6708170493388483E-01
3R_21418643_SNP T A 0.1429 27 162 0.82 5.8642339350397266E-01
3R_21418644_SNP G A 0.08163 16 180 0.6878 7.7562150269093200E-01
3R_21418697_SNP G C 0.05102 10 186 0.9178 8.5802389212708630E-01
3R_21418708_SNP A G 0.4451 81 101 0.9955 9.2952697941913909E-01
3R_21418728_SNP A G 0.2198 40 142 0.607 9.4294849298851235E-01
3R_21418785_SNP T C 0.05128 10 185 0.6874 8.4838266537257867E-01
3R_21418808_SNP G C 0.478 87 95 0.5377 3.5417831747698392E-01
3R_21418814_SNP T A 0.05236 10 181 0.7644 7.8133764071903822E-01
3R_21418822_SNP C A 0.05181 10 183 0.7498 7.6137386244335770E-01
3R_21418829_SNP G A 0.4807 87 94 0.6823 4.7409317418818397E-01
3R_21418833_SNP G T 0.478 87 95 0.8001 6.0773388760867619E-01
3R_21418872_INS AA A 0.05641 11 184 0.9033 7.8715554761743489E-01
3R_21418900_SNP A G 0.05076 10 187 0.9374 7.9909622023082449E-01
3R_21418915_SNP A G 0.0567 11 183 0.9293 9.3518168615465025E-01
3R_21418947_SNP G T 0.06122 12 184 0.2615 2.0431690984036444E-01
3R_21418991_DEL A ATTTGA 0.05729 11 181 0.5661 6.7084602100527202E-01
3R_21419032_SNP C T 0.05699 11 182 0.6942 8.2676573047238500E-01
3R_21419042_SNP A C 0.1399 27 166 0.6283 5.8056588458215375E-01
3R_21419101_SNP C G 0.06186 12 182 0.7897 9.2620595353322555E-01
3R_21419112_SNP G C 0.07772 15 178 0.73 8.2887884470763074E-01
3R_21419131_SNP C A 0.07853 15 176 0.5715 5.2671467067155342E-01
3R_21419132_SNP T A 0.08808 17 176 0.5516 5.5786096365858451E-01
3R_21419152_SNP A T 0.07853 15 176 0.3007 2.5758165574453773E-01
3R_21419155_SNP G T 0.05699 11 182 0.6223 6.4327033473660877E-01
3R_21419206_SNP T C 0.1066 21 176 0.4044 3.2072211084184210E-01
3R_21419224_SNP A G 0.2162 40 145 0.9114 9.6188778864101643E-01
3R_21419260_SNP T G 0.1088 21 172 0.4815 4.0982097035099441E-01
3R_21419350_SNP T G 0.07254 14 179 0.1596 2.1338630940416581E-01
3R_21419517_INS TTGT T 0.1129 21 165 0.9321 9.8756919121410691E-01
3R_21419658_INS TTGT T 0.09474 18 172 0.499 3.1805657735901027E-01
3R_21419659_SNP A G 0.1606 31 162 0.9485 8.5805764116920613E-01
3R_21419675_SNP A T 0.2905 52 127 0.6559 5.7518783011400654E-01
3R_21419678_INS TA T 0.3 54 126 0.7211 6.9232057695867899E-01
3R_21419680_SNP T C 0.1129 21 165 0.5332 3.5021806564454894E-01
3R_21419683_SNP C T 0.2973 55 130 0.8333 7.9208380116966548E-01
3R_21419699_SNP T A 0.2222 40 140 0.8031 6.7765393753906200E-01
3R_21419700_SNP A C 0.2222 40 140 0.8596 7.2345571750109339E-01
3R_21419758_INS AT A 0.0567 11 183 0.9293 9.3518168615465025E-01
3R_21419760_INS AA A 0.2514 46 137 0.76 4.2271359982773116E-01
3R_21419766_SNP A C 0.05236 10 181 0.8474 9.8129710817351812E-01
3R_21419767_SNP A T 0.05181 10 183 0.8301 9.6546393557772670E-01
3R_21419827_SNP T A 0.05348 10 177 0.8228 9.3140010707314003E-01
3R_21419867_SNP T A 0.4034 71 105 0.9291 9.2984987308372347E-01
3R_21419965_SNP T G 0.4286 75 100 0.9463 8.6782737490862771E-01
3R_21419974_SNP T C 0.4469 80 99 0.5691 6.8833645646110564E-01
3R_21419978_SNP G A 0.05729 11 181 0.9522 9.1560814085975051E-01
3R_21420026_INS GTAGGAGTAG G 0.1469 26 151 0.6049 4.2606822098442187E-01
3R_21420071_SNP C T 0.3352 60 119 0.7296 4.3807502757349359E-01
3R_21420150_SNP T G 0.3743 67 112 0.6648 8.4134424505011485E-01
3R_21420180_SNP A G 0.3672 65 112 0.7171 6.9256427636661289E-01
3R_21420316_SNP A C 0.3784 70 115 0.6822 8.2105732433071132E-01
3R_21420327_SNP C T 0.4624 86 100 0.7706 7.5318633422150416E-01
3R_21420432_SNP G A 0.05155 10 184 0.9498 7.8469444393252497E-01
3R_21420511_SNP G A 0.07143 14 182 0.9978 7.1576247787172731E-01
3R_21420520_SNP C T 0.05102 10 186 0.9659 7.6412573936024286E-01
3R_21420548_SNP T C 0.05729 11 181 0.9762 8.4369880068261205E-01
3R_21420580_INS AA A 0.1154 21 161 0.9629 9.9128106383480497E-01
3R_21420585_SNP C A 0.3812 69 112 0.6457 7.1820828588560548E-01
3R_21420590_SNP A C 0.4157 74 104 0.6306 6.6612383738153136E-01
3R_21420598_SNP T A 0.4153 76 107 0.6002 7.4547222767973764E-01
3R_21420609_SNP C A 0.3404 64 124 0.5692 5.2516559170027044E-01
3R_21420642_SNP A G 0.3656 68 118 0.6985 6.3825190839363433E-01
3R_21420892_SNP A C 0.2515 43 128 0.04334 2.0830347163571784E-02
3R_21420964_SNP C T 0.07254 14 179 0.9976 9.2891165358034222E-01
3R_21420980_SNP T G 0.2308 39 130 0.6403 6.2514548031335360E-01
3R_21421006_SNP G A 0.2278 41 139 0.6047 7.7103637972556738E-01
3R_21421100_SNP T G 0.0765 14 169 0.2281 1.1666986476874419E-01
3R_21421193_SNP A T 0.06283 12 179 0.6368 5.0319073404582548E-01
3R_21421195_SNP T C 0.1593 29 153 0.6292 6.2136943209713724E-01
3R_21421249_SNP C T 0.3424 63 121 0.7525 5.9054729113492432E-01
3R_21421363_INS C CC 0.4678 80 91 0.981 8.7842979359358742E-01
3R_21421383_SNP G A 0.1481 28 161 0.7764 6.2998604962798899E-01
3R_21421392_INS TT T 0.05348 10 177 0.04033 4.8080581054960048E-02
3R_21421582_SNP A G 0.2378 44 141 0.6829 6.3116025343374593E-01
3R_21421627_INS CGACC C 0.05882 11 176 0.3774 3.0353319307084059E-01
3R_21421636_SNP G C 0.373 69 116 0.443 5.2556983352426334E-01
3R_21421707_SNP T G 0.1082 21 173 0.9548 7.7012963479511476E-01
3R_21421711_SNP C T 0.4565 84 100 0.5117 6.8609842725247272E-01
3R_21421825_SNP A C 0.4944 89 91 0.4468 5.1785657766025250E-01
3R_21421842_SNP C T 0.1623 31 160 0.528 3.7862464839132737E-01
3R_21421851_SNP C T 0.419 75 104 0.6217 5.5861020091663138E-01
3R_21421859_SNP T C 0.1323 25 164 0.3816 5.0874292174353553E-01
3R_21421862_SNP A G 0.2042 39 152 0.1907 2.0191723742777079E-01
3R_21421898_SNP C G 0.4262 78 105 0.3906 3.3414358839071423E-01
3R_21421964_SNP C T 0.2063 39 150 0.4979 5.3278400055356590E-01
3R_21421976_SNP G T 0.4556 82 98 0.2161 2.2137798307539436E-01
3R_21422111_SNP G A 0.3678 64 110 0.2758 2.9201475619543438E-01
3R_21422116_SNP T A 0.3626 62 109 0.2418 2.4109194426138947E-01
3R_21422148_SNP C A 0.07937 15 174 0.901 8.3947301579732536E-01
3R_21422156_SNP T A 0.1561 27 146 0.7512 9.0868422218663913E-01
3R_21422159_SNP T C 0.07568 14 171 0.7448 9.8536179864769224E-01
3R_21422257_SNP G A 0.06154 12 183 0.7608 5.0897961422788929E-01
3R_21422260_SNP A T 0.06915 13 175 0.8972 8.5584767853894017E-01
3R_21422491_SNP A G 0.2181 41 147 0.4671 4.4926836649130220E-01
3R_21422493_SNP T A 0.2222 42 147 0.3577 2.3498728008672576E-01
3R_21422681_SNP A G 0.05025 10 189 0.9008 8.1754354688241138E-01
3R_21422706_SNP T C 0.09231 18 177 0.4214 2.9016612150582710E-01
3R_21422719_SNP A G 0.05025 10 189 0.9008 8.1754354688241138E-01
3R_21422746_SNP C T 0.123 23 164 0.2919 2.7420450245339867E-01
3R_21422778_SNP G A 0.08122 16 181 0.5941 6.2225892107157477E-01
3R_21422781_SNP T C 0.1026 20 175 0.5759 5.4830285467049089E-01
3R_21422806_SNP T A 0.4385 82 105 0.9377 8.7426506797577519E-01
3R_21422845_SNP A G 0.1036 20 173 0.5048 7.2897730688962814E-01
3R_21422860_SNP A G 0.06599 13 184 0.6832 9.3959162969145704E-01
3R_21422883_SNP T A 0.3408 61 118 0.958 9.8324559525807997E-01
3R_21422902_SNP G T 0.1568 29 156 0.9594 9.7233516461218683E-01
3R_21422918_SNP C T 0.4309 78 103 0.8238 9.1377589692728112E-01
3R_21422990_SNP T C 0.2324 43 142 0.3211 4.8041034090877077E-01
3R_21423009_SNP A G 0.06806 13 178 0.6585 8.9526993216595419E-01
3R_21423263_SNP A C 0.4944 89 91 0.8987 7.9327452931270659E-01
3R_21423316_SNP C T 0.4767 82 90 0.9657 8.3164536215272822E-01
3R_21423320_SNP A T 0.1751 31 146 0.5397 3.7179131788811115E-01
3R_21423326_SNP T A 0.1989 36 145 0.7489 5.8333242863465573E-01
3R_21423365_SNP T C 0.5 89 89 0.9642 7.8577771535777075E-01
3R_21423370_SNP G A 0.06566 13 185 0.6817 4.9271026558704722E-01
3R_21423381_SNP T C 0.1263 24 166 0.9919 9.4283666097953611E-01
3R_21423453_SNP G A 0.1016 19 168 0.8966 7.5760478897911165E-01
3R_21423484_SNP C G 0.05584 11 186 0.7646 9.5273722344129275E-01
3R_21423507_SNP A G 0.4444 80 100 0.1027 7.8604339328550668E-02
3R_21423520_SNP A T 0.45 81 99 0.08683 6.9587699268069902E-02
3R_21423620_SNP A C 0.05348 10 177 0.02033 2.8900810519622806E-02
3R_21423684_DEL T TT 0.4444 72 90 0.9194 6.7502520122754683E-01
3R_21423712_SNP G T 0.06522 12 172 0.06431 7.2367828436179366E-02
3R_21423755_SNP T A 0.0989 18 164 0.01375 1.9066596324384139E-02
3R_21423810_SNP T A 0.2703 50 135 0.3679 3.8640893216231653E-01
3R_21423840_SNP C A 0.0733 14 177 0.005206 1.0358013036109479E-02
3R_21423911_SNP C A 0.4529 77 93 0.8959 7.0260580977752474E-01
3R_21424105_INS A ACATTCGAA 0.4688 75 85 0.4834 5.5420468874151585E-01
3R_21424420_SNP T C 0.1935 36 150 0.5358 5.7882031367434328E-01
3R_21424434_SNP A C 0.2 37 148 0.6694 6.8521876113542179E-01
3R_21424486_SNP T G 0.4199 76 105 0.4314 5.8367835872996499E-01
3R_21424589_INS GAG G 0.2222 38 133 0.8295 8.7437759126934178E-01
3R_21424796_SNP G T 0.09375 18 174 0.3604 4.2539420245301462E-01
3R_21425267_SNP A C 0.1868 34 148 0.4093 4.2779124338179209E-01
3R_21425360_SNP C T 0.4222 76 104 0.6521 3.5993919767219618E-01
3R_21425372_SNP A G 0.2333 42 138 0.6359 7.1569090866065421E-01
3R_21425390_SNP G T 0.2174 40 144 0.9647 6.3192160184051804E-01
3R_21425399_SNP A C 0.07143 14 182 0.8039 8.9346869324169986E-01
3R_21425426_SNP T C 0.2216 41 144 0.8427 7.4395364255352003E-01
3R_21425633_SNP C T 0.4056 73 107 0.1322 1.9446577941855514E-01
3R_21425639_SNP T C 0.2167 39 141 0.2678 3.0423537581829008E-01
3R_21425642_SNP T C 0.4066 74 108 0.1657 2.4256986306034034E-01
3R_21425753_SNP C T 0.1604 30 157 0.04578 7.9418028698076779E-02
3R_21425867_SNP A T 0.05729 11 181 0.6851 8.5958944429825035E-01
3R_21425895_SNP C T 0.05128 10 185 0.1081 8.7004772925919571E-02
3R_21425924_SNP T C 0.4807 87 94 0.1818 1.4873461218577866E-01
3R_21426319_SNP A C 0.3855 64 102 0.7322 9.5606295636893179E-01
3R_21426538_DEL C CC 0.1611 29 151 0.3633 4.0555603605288670E-01
3R_21426715_SNP G C 0.07653 15 181 0.6989 7.1354486983717491E-01
3R_21427047_SNP A T 0.09524 18 171 0.2779 2.8309211998051720E-01
3R_21427101_SNP A T 0.3988 69 104 0.5599 6.0958813908035570E-01
3R_21427200_SNP G A 0.3911 70 109 0.6895 7.7052349526129293E-01
3R_21427231_SNP A C 0.4286 72 96 0.5642 4.2418665781677367E-01
3R_21427238_SNP G T 0.06383 12 176 0.642 7.2590587754514679E-01
3R_21427262_SNP A T 0.4121 75 107 0.2063 1.6255566001462274E-01
3R_21427328_DEL A ACA 0.05155 10 184 0.3432 4.4196997279778627E-01
3R_21427360_DEL A AACTCACCA 0.4024 68 101 0.7304 3.6091121119790115E-01
3R_21427382_SNP T A 0.4278 77 103 0.5807 3.5206844076036470E-01
3R_21427524_SNP T G 0.1 19 171 0.7288 7.4490871223802424E-01
3R_21427638_SNP C G 0.4751 86 95 0.9542 9.7650074788604313E-01
3R_21427673_SNP C A 0.3315 60 121 0.7285 5.7531518696619754E-01
3R_21427687_SNP A G 0.05584 11 186 0.509 5.8305867993326332E-01
3R_21427709_SNP A C 0.2378 44 141 0.8272 7.6281549745493926E-01
3R_21427781_SNP T A 0.08808 17 176 0.9442 8.8240364084678280E-01
3R_21427786_SNP A T 0.05291 10 179 0.4493 4.3436314445191448E-01
3R_21428008_SNP T G 0.1676 31 154 0.7506 7.9007481247812628E-01
3R_21428299_SNP A G 0.153 28 155 0.3091 3.0032226035437459E-01
3R_21428455_DEL G GG 0.05263 10 180 0.813 9.0279604302174188E-01
3R_21428666_SNP C T 0.08427 15 163 0.5969 8.7990223785770727E-01
3R_21428769_SNP C T 0.2384 41 131 0.4188 7.2817050278801598E-01
3R_21428789_SNP A T 0.116 21 160 0.4286 4.7762635268472420E-01
3R_21428843_SNP T C 0.4424 73 92 0.4472 4.5857461777742747E-01
3R_21429219_SNP G T 0.3916 65 101 0.5389 4.9424709207780815E-01
3R_21429221_SNP T A 0.3818 63 102 0.4997 4.6805762793421934E-01
3R_21429246_SNP G A 0.1657 28 141 0.9407 8.7201274651169425E-01
3R_21429440_SNP A C 0.05946 11 174 0.9598 9.9297333148142963E-01
3R_21429529_SNP C A 0.07447 14 174 0.4635 3.9809044832551355E-01
3R_21429623_SNP A T 0.3488 60 112 0.7211 4.9278483896144354E-01
3R_21429718_SNP A T 0.07447 14 174 0.5346 9.6546373317011647E-01
3R_21429727_SNP T G 0.06952 13 174 0.1458 2.9935676456271065E-01
3R_21430181_SNP C T 0.4022 72 107 0.9692 9.4592472903767455E-01
3R_21430387_SNP C T 0.05641 11 184 0.2328 2.0194532763147133E-01
3R_21430454_SNP A T 0.05435 10 174 0.3596 3.2223255443611876E-01
3R_21430560_DEL G GGTTATTAGATCCTAACATTATGAGAGTGTAACCCAAAAG 0.08065 15 171 0.863 8.6914963720682459E-01
3R_21430584_SNP A G 0.09091 15 150 0.22 1.2270005346014679E-01
3R_21430598_SNP G A 0.07362 12 151 0.595 3.8893004915219764E-01
3R_21430599_SNP T G 0.0679 11 151 0.3584 2.2473209344541523E-01
3R_21430810_SNP A G 0.09626 18 169 0.001491 3.4323098957433722E-04
3R_21430852_INS T TTTAAGT 0.2456 42 129 0.6901 4.8822972646907903E-01
3R_21430969_SNP G T 0.05978 11 173 0.7962 9.9601560020076729E-01
3R_21431021_SNP A G 0.07345 13 164 0.2284 6.1069040351672754E-01
3R_21431031_SNP T G 0.1215 22 159 0.6805 4.8449112534732119E-01
3R_21431121_SNP C A 0.05263 9 162 0.2661 3.6271132812970941E-01
3R_21431438_SNP C T 0.2626 47 132 0.6421 4.4666375790908919E-01
3R_21431613_SNP A T 0.1902 35 149 0.161 1.5288814280552099E-01
3R_21431636_SNP A T 0.2295 42 141 0.2296 2.5596171041491556E-01
3R_21431666_SNP T A 0.1702 32 156 0.4772 2.7428364815641371E-01
3R_21431682_SNP G C 0.266 50 138 0.8021 8.7159009141837052E-01
3R_21431692_SNP A C 0.2143 39 143 0.5017 2.6207440139741378E-01
3R_21431822_SNP C T 0.3448 60 114 0.5231 4.3093658490737285E-01
3R_21431840_SNP T C 0.1765 33 154 0.58 3.5226293320344337E-01
3R_21431858_SNP A G 0.05612 11 185 0.1853 2.7985610574590869E-01
3R_21431877_DEL A AA 0.157 27 145 0.09709 7.6457709239964325E-02
3R_21431898_DEL T TCTTCTTACT 0.1304 24 160 0.5949 4.3823470118240304E-01
3R_21432003_SNP A C 0.07065 13 171 0.9645 9.4793748280445700E-01
3R_21432010_SNP A G 0.267 47 129 0.1701 1.0016189389195618E-01
3R_21432098_SNP T C 0.1277 24 164 0.1889 1.1368607683355725E-01
3R_21432120_SNP C G 0.1243 23 162 0.629 6.9850860502594492E-01
3R_21432181_SNP C T 0.06111 11 169 0.5534 4.2308718209125029E-01
3R_21432448_SNP T A 0.06283 12 179 0.3301 4.6649711042618369E-01
3R_21432556_SNP G T 0.05978 11 173 0.2035 2.9434391676440974E-01
3R_21432943_SNP A T 0.1566 26 140 0.9301 7.6990492590398807E-01
3R_21432945_SNP T A 0.1588 27 143 0.699 5.6497980370728140E-01
3R_21432975_SNP G T 0.05202 9 164 0.05504 5.7694523288094317E-02
3R_21433026_SNP C G 0.2738 46 122 0.6709 4.0698544363233324E-01
3R_21433029_SNP A T 0.1029 18 157 0.6648 8.5559970927208473E-01
3R_21433075_SNP A G 0.1387 24 149 0.7069 8.8480571542727438E-01
3R_21433084_SNP C T 0.05405 10 175 0.4965 4.4019674784057317E-01
3R_21433095_SNP A C 0.1412 24 146 0.7414 8.7847394440765803E-01
3R_21433105_SNP A T 0.1471 25 145 0.4502 5.5446514550532577E-01
3R_21433111_SNP A T 0.1023 18 158 0.5765 3.3479047208846036E-01
3R_21433515_SNP G A 0.1221 21 151 0.3088 3.8720553386082790E-01
3R_21433520_SNP A T 0.1333 24 156 0.03207 5.9563935542483272E-02
3R_21433544_INS TAT T 0.06627 11 155 0.8093 7.8134959853657082E-01
3R_21433656_SNP C A 0.05236 10 181 0.09021 8.9966180805870710E-02
3R_21433688_SNP T G 0.06952 13 174 0.434 4.7396654470978972E-01
3R_21433696_SNP A T 0.06349 12 177 0.2317 2.4363994463154903E-01
3R_21433726_SNP G A 0.1243 23 162 0.5185 5.3394096220558807E-01
3R_21433727_SNP A C 0.125 23 161 0.003405 6.5126386845198144E-03
3R_21433791_SNP G C 0.2722 49 131 0.284 2.1991217741619562E-01
3R_21433809_SNP T C 0.05699 11 182 0.3456 3.5912771550849354E-01
3R_21433810_SNP C T 0.1196 22 162 0.005251 1.1393336290182389E-02
3R_21433816_SNP C T 0.2611 47 133 0.3238 2.9096868982155311E-01
3R_21433833_SNP T C 0.1514 28 157 0.8202 4.4351438354982953E-01
3R_21433838_SNP T C 0.4152 71 100 0.8276 7.6730139266896957E-01
3R_21433888_SNP T C 0.1534 27 149 0.0763 3.1301870146363076E-01
3R_21433901_INS TAGAT T 0.1296 21 141 0.0779 1.6918486034223523E-01
3R_21433990_SNP G A 0.3333 58 116 0.2998 4.7936535668584912E-01
3R_21434143_SNP A C 0.09195 16 158 0.446 2.5726328632591056E-01
3R_21434151_SNP C T 0.4601 75 88 0.5892 5.2092478972519740E-01
3R_21434238_DEL T TT 0.05914 11 175 0.2144 2.9491545349856318E-01
3R_21434256_SNP T A 0.05202 9 164 0.1178 7.9976302402000821E-02
3R_21434290_SNP C A 0.2514 45 134 0.3255 3.3695576187014231E-01
3R_21434321_DEL A AGTCCTCTAATA 0.07368 14 176 0.5013 4.7529058636326971E-01
3R_21434325_SNP T C 0.2073 34 130 0.409 5.1915111013522619E-01
3R_21434327_SNP A C 0.2099 34 128 0.4093 4.5945844297763128E-01
3R_21434349_SNP T A 0.1613 30 156 0.5423 7.5867533957717348E-01
3R_21434372_DEL C CA 0.1176 22 165 0.5524 5.1172776178709922E-01
3R_21434401_SNP T A 0.2473 46 140 0.1414 1.7031025796079180E-01
3R_21434427_SNP A C 0.08421 16 174 0.4798 4.7222671485759238E-01
3R_21434429_SNP A T 0.2434 46 143 0.2247 2.4207223020959245E-01
3R_21434436_SNP A T 0.25 47 141 0.3294 3.4035562149150622E-01
3R_21434443_SNP T C 0.2394 45 143 0.3458 3.6616245195574215E-01
3R_21434565_SNP C T 0.2396 46 146 0.2916 3.1381979725087472E-01
3R_21434574_SNP T A 0.2539 49 144 0.08867 8.3802440444471271E-02
3R_21434579_SNP C T 0.2396 46 146 0.233 2.3076184464300376E-01
3R_21434617_SNP C T 0.4483 78 96 0.1121 1.1408246106352693E-01
3R_21434640_SNP G T 0.212 39 145 0.003858 1.1262629296218215E-02
3R_21434656_SNP T C 0.2275 43 146 0.1405 1.1817564822689797E-01
3R_21434670_SNP A T 0.2328 44 145 0.0794 6.8838521614421486E-02
3R_21434804_SNP T A 0.07362 12 151 0.2097 3.2454595245209983E-01
3R_21434908_SNP G T 0.1838 34 151 0.03708 7.6593869559347619E-02
3R_21434970_INS AATCCACATCGGATGGCATTCAAGGCTAGAAATGTTAAATTTTTGCCATTTTTCGCAAAAAGTCATGATGTTACCCCTTACCAAAATTGCAAAATTCGACAAAAAATTATATGTTCAAATCAGCAGTAAAGTGGCAGAATTTATTAGTTGGGATCATTAGCTGCATAAATAGGTAATTTTTATGGCATCGTGTCGATATTCAAGAAAGTTATGATGAAATCCCCTCCGTAAAATATGCATTTTTGCCAAATCTCAATTTTCTGCTTAAAAATAATCAGTTTTTTATTCACAAAATTTAAAAAAATAATCTAAACATAGAATGCCATACCTCGTCGGACTCGTAATAAAA A 0.1939 32 133 0.1018 1.8872012623403700E-01
3R_21436548_SNP G T 0.1737 29 138 0.01433 5.0347051797496878E-02
3R_21436549_SNP T G 0.1768 29 135 0.01796 5.0861732813468362E-02
3R_21436553_DEL T TTGAGTCGATATT 0.2384 41 131 0.2036 2.5428067206734362E-01
3R_21436583_SNP G A 0.1967 36 147 0.06182 1.5460010864932550E-01
3R_21436594_SNP A T 0.2191 39 139 0.4693 5.7336007488179530E-01
3R_21436600_SNP G A 0.3556 64 116 0.4447 4.6423356465011312E-01
3R_21436602_SNP T C 0.3693 65 111 0.3899 3.8139197450318507E-01
3R_21436615_SNP G T 0.2514 45 134 0.628 9.6858285358806318E-01
3R_21436616_SNP T G 0.2486 43 130 0.5329 8.8278251176591738E-01
3R_21436619_INS TT T 0.4678 80 91 0.9029 9.5629121676492057E-01
3R_21436691_SNP C T 0.1789 34 156 0.2969 4.2533716324670034E-01
3R_21436908_SNP T G 0.09524 18 171 0.1349 1.2563486934356227E-01
3R_21436914_DEL A AG 0.3118 58 128 0.09419 1.3606027427491252E-01
3R_21436992_DEL A AA 0.2431 44 137 0.5026 5.4050870723770184E-01
3R_21437090_SNP A G 0.3027 56 129 0.8262 7.4811993381229680E-01
3R_21437226_SNP A G 0.3681 67 115 0.1327 1.9729491755365747E-01
3R_21437228_SNP G T 0.1862 35 153 0.6988 5.0190682676307863E-01
3R_21437236_SNP A C 0.09474 18 172 0.6954 8.1101749740467355E-01
3R_21437309_SNP T C 0.2378 44 141 0.07863 7.7205303410506174E-02
3R_21437417_SNP A G 0.3892 72 113 0.02772 8.0837979092369134E-03
3R_21437670_SNP T C 0.2514 45 134 0.05985 5.2251573492826484E-02
3R_21437685_SNP C G 0.3352 61 121 0.02211 2.3059451427810285E-03
3R_21437717_SNP A T 0.3791 69 113 0.6038 6.4508887998215747E-01
3R_21437751_SNP A G 0.3425 62 119 0.1863 1.9148138447755025E-01
3R_21437755_SNP G A 0.3596 64 114 0.1543 8.0951082081108475E-02
3R_21437886_SNP T A 0.306 56 127 0.7051 8.0770623453460921E-01
3R_21437940_SNP G T 0.4419 76 96 0.6441 5.1041305371909207E-01
3R_21437957_SNP T G 0.2432 45 140 0.3569 3.3374938516952990E-01
3R_21438045_SNP T C 0.09845 19 174 0.6585 6.7124582739870320E-01
3R_21438061_SNP C T 0.06771 13 179 0.516 5.4181392337497691E-01
3R_21438218_SNP G A 0.07107 14 183 0.8442 7.8566148094019539E-01
3R_21438345_SNP A G 0.06952 13 174 0.01423 1.1714264576152380E-02
3R_21438375_SNP C G 0.05789 11 179 0.515 3.1943489821527260E-01
3R_21438388_SNP A C 0.05319 10 178 0.2583 1.7022762745131881E-01
3R_21438392_DEL G GGCGTTACAGAGGCGTCATCATG 0.1158 22 168 0.3967 2.0125687393954039E-01
3R_21438460_SNP G A 0.3641 67 117 0.3409 2.5464264772464174E-01
3R_21438473_SNP A T 0.4372 80 103 0.4472 3.2955745456387298E-01
3R_21438504_SNP G T 0.3901 71 111 0.3045 2.0201379044613865E-01
3R_21438559_SNP G A 0.4162 77 108 0.3202 2.4814240206629667E-01
3R_21438569_SNP A C 0.4341 79 103 0.4286 3.0610190968809836E-01
3R_21438663_SNP T C 0.3661 67 116 0.8994 8.3898277456516313E-01
3R_21438671_SNP T G 0.05699 11 182 0.3832 6.4500100119394310E-01
3R_21438685_DEL T TTCCGCTTCCGTTTGCGTCAGCGGT 0.08421 16 174 0.8873 8.8876914150035546E-01
3R_21438720_SNP G A 0.3081 57 128 0.5846 4.5454973855769187E-01
3R_21438856_INS TA G 0.06316 12 178 0.5336 4.2027897123899927E-01
3R_21438858_SNP C G 0.06283 12 179 0.4689 4.7127773863731859E-01
3R_21438874_SNP A T 0.4246 76 103 0.2498 1.6454249077608341E-01
3R_21438897_SNP A G 0.3636 68 119 0.04398 1.4107097183841890E-02
3R_21438920_SNP T C 0.1753 34 160 0.9567 6.8200437319421092E-01
3R_21438922_SNP A G 0.2732 50 133 0.1203 2.2817398217983231E-01
3R_21438940_SNP A T 0.1077 21 174 0.2423 4.1564357595739998E-01
3R_21438960_SNP T A 0.3027 56 129 0.06044 2.7759914623504228E-02
3R_21439063_SNP T C 0.1309 25 166 0.2254 3.3080580006355564E-01
3R_21439090_SNP C T 0.1042 20 172 0.1577 2.7993343468988197E-01
3R_21439112_SNP C G 0.2818 51 130 0.2647 3.7668812744870594E-01
3R_21439184_INS TGGAG T 0.1977 34 138 0.04957 4.4690241824290440E-02
3R_21439195_SNP A G 0.4389 79 101 0.01955 2.4030653765322513E-02
3R_21439209_SNP T A 0.489 89 93 0.06863 9.6181417248039414E-02
3R_21439239_SNP G A 0.2684 51 139 0.3419 3.6668335800127971E-01
3R_21439256_SNP C T 0.4556 82 98 0.005171 7.7640322098804903E-03
3R_21439273_SNP C A 0.1915 36 152 0.01389 2.2853217019089725E-02
3R_21439356_SNP G A 0.1838 34 151 0.6478 5.1135679299894499E-01
3R_21439373_SNP A T 0.08081 16 182 0.8024 6.8755188236172082E-01
3R_21439383_SNP T G 0.08122 16 181 0.5738 5.0756646445235976E-01
3R_21439437_SNP C G 0.1164 22 167 0.1419 2.2168777235212267E-01
3R_21439514_SNP T C 0.3957 74 113 0.8642 5.9893767701276313E-01
3R_21439786_SNP A C 0.06915 13 175 0.07614 1.1482633968528599E-01
3R_21439910_SNP C A 0.1263 24 166 0.2113 8.3849244661914901E-02
3R_21439921_SNP T G 0.2938 47 113 0.0127 1.4495829854696269E-02
3R_21439922_SNP C T 0.3911 70 109 0.01409 1.0521667106090298E-02
3R_21439965_SNP G A 0.2263 43 147 0.9685 6.9739601633063364E-01
3R_21439971_SNP T C 0.06599 13 184 0.8253 8.3171509989653247E-01
3R_21440143_SNP C G 0.08791 16 166 0.74 7.9565582132282486E-01
3R_21440321_SNP A T 0.06316 12 178 0.8826 7.2348850048443392E-01
3R_21440358_SNP A T 0.06383 12 176 0.9154 6.8510845841754431E-01
3R_21440382_SNP A G 0.4663 83 95 0.9257 6.9939545389462787E-01
3R_21440429_SNP A G 0.4489 79 97 0.9528 9.3442193037242671E-01
3R_21440433_SNP T C 0.4407 78 99 0.9714 8.1446537395430108E-01
3R_21440655_SNP A G 0.09091 17 170 0.9289 8.6027672952779299E-01
3R_21440660_SNP A T 0.3333 61 122 0.8474 6.5441033895586531E-01
3R_21440701_SNP A T 0.1183 22 164 0.4147 4.5548884320537031E-01
3R_21440718_SNP A T 0.1202 22 161 0.3962 4.2960302251573657E-01
3R_21440729_SNP G T 0.118 21 157 0.4797 5.1756015458007265E-01
3R_21440741_SNP G A 0.1183 22 164 0.4147 4.5548884320537031E-01
3R_21440756_SNP T G 0.1196 22 162 0.394 4.3269803730313194E-01
3R_21440769_SNP T A 0.1202 22 161 0.3929 4.0141516551481726E-01
3R_21440773_SNP C T 0.1183 22 164 0.4168 4.6213621921249981E-01
3R_21440775_SNP C T 0.1176 22 165 0.4147 4.6003611581019355E-01
3R_21440797_SNP G A 0.1189 22 163 0.4012 4.4032487669721798E-01
3R_21440851_SNP C T 0.1576 29 155 0.3517 2.4106273675618772E-01
3R_21440916_SNP C T 0.4439 83 104 0.7384 6.8406755162382415E-01
3R_21440918_SNP A C 0.4468 84 104 0.7055 6.6921600657975366E-01
3R_21440919_SNP C G 0.1765 33 154 0.3056 1.5943577014242594E-01
3R_21440930_SNP C A 0.4545 85 102 0.8548 8.1327790841490710E-01
3R_21440934_SNP A C 0.173 32 153 0.2464 1.2299903994836681E-01
3R_21440945_DEL T TAAAAT 0.5 91 91 0.6656 5.8111568742853525E-01
3R_21440974_SNP G A 0.3182 56 120 0.8154 9.7683014598273243E-01
3R_21440991_SNP T G 0.1789 34 156 0.6245 6.2757134483963795E-01
3R_21441012_SNP G A 0.05208 10 182 0.3496 5.0843621114458903E-01
3R_21441030_SNP A T 0.05263 10 180 0.4758 9.3642739305566014E-01
3R_21441053_SNP A T 0.09694 19 177 0.8359 7.0320749964597296E-01
3R_21441062_SNP C G 0.1413 26 158 0.1673 2.0289261236617129E-01
3R_21441081_SNP C A 0.07692 15 180 0.8414 8.3768257607879726E-01
3R_21441206_SNP C T 0.4309 78 103 0.747 7.7321015518543756E-01
3R_21441224_DEL A ACCTCCTCCAT 0.07471 13 161 0.7015 8.0691625940250455E-01
3R_21441292_SNP C A 0.06566 13 185 0.8716 9.1427298093539699E-01
3R_21441348_INS GTTCAATGTCCAATG G 0.05389 9 158 0.9023 4.1988008889829587E-01
3R_21441533_SNP T C 0.1481 28 161 0.2146 2.5112923435475409E-01
3R_21441534_SNP G A 0.427 79 106 0.03403 3.7013774389293243E-02
3R_21441541_SNP C T 0.1474 28 162 0.2224 2.5709784122530721E-01
3R_21441566_SNP C G 0.05102 10 186 0.4304 4.3676802218218647E-01
3R_21441583_SNP G C 0.2717 50 134 0.1885 2.1482105863502587E-01
3R_21441584_SNP A G 0.3516 64 118 0.5441 4.3162539633627717E-01
3R_21441606_SNP A T 0.1099 21 170 0.4919 6.3902584742514124E-01
3R_21441611_SNP A T 0.1053 20 170 0.601 7.4362386899028832E-01
3R_21441612_SNP A C 0.1005 19 170 0.5094 6.3701583838643994E-01
3R_21441615_SNP A T 0.1011 19 169 0.7126 9.1495749842451868E-01
3R_21441676_SNP T C 0.0733 14 177 0.5269 5.1507374970908060E-01
3R_21441702_SNP C T 0.1123 21 166 0.7786 8.3593128061763200E-01
3R_21441780_DEL A ATAAGTG 0.0929 17 166 0.6082 7.6645704247163604E-01
3R_21441811_SNP C T 0.4153 76 107 0.2939 4.6004744798464581E-01
3R_21441821_SNP A C 0.0829 16 177 0.4914 5.9722572011309427E-01
3R_21441901_INS GCGTTCACAGG G 0.3951 64 98 0.8268 6.9765592778266783E-01
3R_21441902_INS CGTTCACAGGC T 0.3642 59 103 0.6411 8.9122543240568519E-01
3R_21441952_SNP A C 0.1649 31 157 0.5689 4.4905112822760995E-01
3R_21441956_SNP T C 0.1543 29 159 0.4716 3.3429142784171484E-01
3R_21441991_SNP G A 0.4054 75 110 0.1205 2.4235781336648909E-01
3R_21441996_SNP G T 0.1518 29 162 0.5714 4.3761053899885682E-01
3R_21442034_SNP G C 0.07732 15 179 0.07022 1.1302184852771291E-01
3R_21442056_SNP A C 0.06417 12 175 0.7119 6.6263053670371708E-01
3R_21442085_SNP T C 0.2316 44 146 0.3099 2.3650320496273181E-01
3R_21442093_SNP C T 0.3017 54 125 0.1566 2.0240554423069002E-01
3R_21442126_SNP C T 0.1056 19 161 0.4849 5.7131687103359163E-01
3R_21442140_SNP T A 0.1576 29 155 0.2993 3.4973434229666900E-01
3R_21442174_INS TTT T 0.1744 30 142 0.5748 7.2732514962943617E-01
3R_21442195_SNP A G 0.4392 83 106 0.86 7.2770167549316100E-01
3R_21442221_SNP C T 0.06736 13 180 0.5483 5.4304801635819255E-01
3R_21442372_SNP G T 0.3425 62 119 0.3816 3.8001585016758443E-01
3R_21442511_DEL TT T 0.3297 60 122 0.1054 1.5150274560715682E-01
3R_21442554_SNP C A 0.07292 14 178 0.6578 6.4080081084040863E-01
3R_21442590_SNP T C 0.3352 61 121 0.07726 1.2577470448825523E-01
3R_21442595_SNP C A 0.474 82 91 0.3751 4.5669315214482142E-01
3R_21442634_SNP T A 0.3653 61 106 0.7246 9.8635533675830689E-01
3R_21442701_SNP C A 0.107 20 167 0.878 9.8170829926668013E-01
3R_21442722_SNP T G 0.1111 20 160 0.5753 5.2399623903900316E-01
3R_21442763_SNP A T 0.05641 11 184 0.7651 8.4396046630721633E-01
3R_21442766_SNP T G 0.2789 53 137 0.3566 4.8922794605036635E-01
3R_21442873_SNP C A 0.2935 54 130 0.5123 4.0004577186642276E-01
3R_21442908_SNP T A 0.2211 42 148 0.3758 4.0787615890513196E-01
3R_21442918_SNP T C 0.4556 82 98 0.4112 3.7031288328536327E-01
3R_21442925_SNP G A 0.4581 82 97 0.3878 3.6534885902350200E-01
3R_21442930_SNP A G 0.2473 46 140 0.8853 9.7994687373069400E-01
3R_21443006_SNP A G 0.09474 18 172 0.9121 8.0286115410374492E-01
3R_21443011_SNP G A 0.3934 72 111 0.6566 6.5814340144529071E-01
3R_21443079_SNP G T 0.4689 83 94 0.5031 4.6586726556930891E-01
3R_21443102_SNP A G 0.1902 35 149 0.9945 8.8998735028834275E-01
3R_21443111_SNP T C 0.2324 43 142 0.6471 8.1861210684679930E-01
3R_21443178_SNP T C 0.2131 39 144 0.2238 3.2490726597091124E-01
3R_21443199_SNP T C 0.0733 14 177 0.3282 4.4031124006916278E-01
3R_21443315_SNP A G 0.1514 28 157 0.3224 3.9454360937680966E-01
3R_21443318_SNP C A 0.4237 75 102 0.956 8.7561961390466325E-01
3R_21443536_SNP A G 0.1111 21 168 0.974 7.6891257551976344E-01
3R_21443641_SNP T C 0.2054 38 147 0.8387 6.8049874768572072E-01
3R_21443653_SNP T C 0.05435 10 174 0.7084 6.6308048635533479E-01
3R_21443671_DEL TTTTTT T 0.4438 75 94 0.712 7.2940573478770399E-01
3R_21443686_SNP G A 0.4208 77 106 0.9492 8.8194562013735767E-01
3R_21443690_SNP G A 0.4239 78 106 0.9189 9.3420794367985172E-01
3R_21443695_SNP G A 0.4262 78 105 0.9322 9.6031927522445848E-01
3R_21443761_INS TT T 0.2321 39 129 0.5136 6.6477283887623628E-01
3R_21443778_SNP A G 0.4649 86 99 0.735 6.6084972221498139E-01
3R_21443783_SNP G A 0.4699 86 97 0.7659 6.8647167795104247E-01
3R_21443798_SNP C G 0.4153 76 107 0.7622 6.8755305507616837E-01
3R_21443800_SNP A G 0.4595 85 100 0.677 6.3895737247245155E-01
3R_21443807_SNP T A 0.2174 40 144 0.8789 8.4443817559196255E-01
3R_21443844_SNP A G 0.2737 52 138 0.1346 9.6972368320636715E-02
3R_21443863_SNP T C 0.2577 50 144 0.203 1.5008749365317819E-01
3R_21443980_INS AG A 0.3989 73 110 0.3061 2.4227019976494368E-01
3R_21444000_SNP A G 0.3556 64 116 0.7637 6.8433770606882871E-01
3R_21444029_SNP C A 0.377 69 114 0.5882 6.4553114354531582E-01
3R_21444062_SNP C T 0.09896 19 173 0.7955 8.3305842511502814E-01
3R_21444067_SNP C T 0.2927 48 116 0.6771 5.6713337717789125E-01
3R_21444069_INS TTTA T 0.08854 17 175 0.7981 8.6987866753214460E-01
3R_21444078_SNP T C 0.09326 18 175 0.7616 8.5804070154039302E-01
3R_21444079_SNP C T 0.09326 18 175 0.7616 8.5804070154039302E-01
3R_21444081_SNP T C 0.09326 18 175 0.9604 9.8764923566921625E-01
3R_21444100_SNP A C 0.2898 51 125 0.5881 3.9058536794830823E-01
3R_21444118_SNP C T 0.2416 43 135 0.5361 5.8019561044803147E-01
3R_21444149_SNP T G 0.3722 67 113 0.844 8.8804087548212085E-01
3R_21444159_SNP C T 0.3722 67 113 0.8474 8.2394797687758980E-01
3R_21444172_SNP G A 0.3536 64 117 0.9987 9.5853259469723795E-01
3R_21444402_SNP C G 0.1302 25 167 0.2626 2.9147279067881504E-01
3R_21444410_SNP T G 0.08649 16 169 0.7464 8.5125622618211150E-01
3R_21444426_SNP A G 0.4091 72 104 0.02172 2.6874128776523318E-02
3R_21444446_SNP A C 0.2432 45 140 0.06756 1.2186358747607018E-01
3R_21444448_SNP A G 0.2216 41 144 0.07966 1.0960547939291221E-01
3R_21444476_SNP G A 0.1209 22 160 0.6718 9.1365001521061762E-01
3R_21444491_SNP C T 0.1414 27 164 0.7728 9.7018646082473781E-01
3R_21444502_SNP G A 0.3459 64 121 0.1497 1.0882501294910507E-01
3R_21444511_SNP T C 0.1804 35 159 0.3486 2.9357878523391734E-01
3R_21444521_SNP T G 0.1152 22 169 0.8909 9.0093030475147218E-01
3R_21444522_SNP A T 0.1237 24 170 0.8134 8.2879597188684628E-01
3R_21444629_SNP A G 0.2031 39 153 0.187 1.4176057739536752E-01
3R_21444656_SNP G A 0.2688 50 136 0.08064 4.5420249012377630E-02
3R_21444734_SNP T C 0.05729 11 181 0.6407 4.1692964974675817E-01
3R_21444827_SNP G A 0.09896 19 173 0.4958 4.0164528840085734E-01
3R_21445147_SNP A G 0.05584 11 186 0.2701 1.4145731232587622E-01
3R_21445151_SNP T G 0.186 32 140 0.997 9.8278380159404255E-01
3R_21445158_SNP C G 0.1808 32 145 0.8489 9.3652149136072327E-01
3R_21445177_SNP A G 0.1477 26 150 0.7109 9.2143083847317264E-01
3R_21445184_SNP A G 0.1517 27 151 0.463 8.8614438553927999E-01
3R_21445583_SNP G A 0.09677 18 168 0.9384 9.9714487297854670E-01
3R_21445784_SNP A G 0.4566 79 94 0.6607 7.5821859106911138E-01
3R_21445862_SNP A G 0.3388 62 121 0.8665 9.0649007523526337E-01
3R_21446054_SNP T C 0.1784 33 152 0.6687 5.2386642385010784E-01
3R_21446057_SNP G A 0.1813 33 149 0.7102 6.2093943795655959E-01
3R_21446157_SNP A C 0.163 30 154 0.2297 4.1051206948684005E-01
3R_21446181_SNP T C 0.2554 47 137 0.7952 5.6944972923938697E-01
3R_21446264_SNP A G 0.2541 47 138 0.7475 7.7888532752346429E-01
3R_21446266_SNP A T 0.1257 24 167 0.5393 6.3071365886476982E-01
3R_21446327_SNP A C 0.05208 10 182 0.404 6.3594622836366366E-01
3R_21446403_SNP A C 0.09091 17 170 0.4162 4.4654822518103210E-01
3R_21446485_SNP A T 0.4943 87 89 0.2724 2.6546938500801198E-01
3R_21446609_SNP A G 0.4121 68 97 0.5881 6.5865842563168886E-01
3R_21446633_SNP G A 0.2216 43 151 0.1841 2.4351525134225960E-01
3R_21446645_SNP T G 0.2978 53 125 0.8795 9.8378503990695598E-01
3R_21446655_SNP T C 0.2396 46 146 0.157 1.9164628245749271E-01
3R_21446659_SNP A G 0.05181 10 183 0.9416 6.1974907278338964E-01
3R_21446681_DEL T TT 0.2514 44 131 0.919 9.9562159997832922E-01
3R_21446686_SNP C A 0.2308 42 140 0.4532 3.3689427175636788E-01
3R_21446687_SNP T A 0.4382 78 100 0.242 2.3467937457544708E-01
3R_21446690_SNP A T 0.4643 78 90 0.2418 2.9985589566727366E-01
3R_21446691_SNP A G 0.4588 78 92 0.188 1.8346572426679730E-01
3R_21446722_SNP C T 0.1813 33 149 0.4789 4.1799692150204626E-01
3R_21446765_SNP T C 0.2324 43 142 0.1242 1.4444587945646381E-01
3R_21446774_SNP C T 0.2419 45 141 0.1397 1.5368284926314058E-01
3R_21446782_SNP A C 0.4375 77 99 0.1834 3.4530720838387352E-01
3R_21446818_DEL A AATATGCATTTGATGTGATCATAA 0.09524 18 171 0.5039 4.5625163108680045E-01
3R_21446923_SNP C G 0.3374 55 108 0.6223 6.2544584783465196E-01
3R_21447115_SNP C T 0.1761 31 145 0.8145 9.6792768480956637E-01
3R_21447133_SNP G A 0.1377 23 144 0.7564 7.2076115242337435E-01
3R_21447164_SNP T A 0.1061 19 160 0.8967 9.0430071044855564E-01
3R_21447243_SNP C T 0.2738 46 122 0.4567 5.7702662131310500E-01
3R_21447256_SNP C T 0.05435 10 174 0.9337 8.0292669355012947E-01
3R_21447257_SNP C T 0.1379 24 150 0.8531 7.3764930575855359E-01
3R_21447280_SNP G C 0.1444 26 154 0.6805 5.8613307071784870E-01
3R_21447337_SNP C A 0.4602 81 95 0.7767 7.1324960379665325E-01
3R_21447399_SNP A G 0.2926 55 133 0.804 8.4908970746142964E-01
3R_21447443_SNP A C 0.2833 51 129 0.8375 7.2697716934788792E-01
3R_21447582_SNP T G 0.3529 60 110 0.5898 3.9326829624047610E-01
3R_21447591_SNP A T 0.1217 23 166 0.05249 7.3111727677937693E-02
3R_21447766_SNP A T 0.3743 67 112 0.2578 2.6647659137963764E-01
3R_21447770_SNP T G 0.339 60 117 0.2818 2.3868801723048882E-01
3R_21447780_SNP G A 0.3757 68 113 0.2832 2.9842477223226871E-01
3R_21447895_SNP G T 0.467 85 97 0.2213 2.3111178404620469E-01
3R_21447913_SNP T A 0.3779 65 107 0.3028 2.7625611962894159E-01
3R_21448065_SNP A C 0.1979 37 150 0.4244 3.4277574620933060E-01
3R_21448068_SNP C T 0.05789 11 179 0.8695 9.6597611124299632E-01
3R_21448312_SNP G A 0.3559 63 114 0.7206 7.2018059171913107E-01
3R_21448498_SNP G T 0.2198 40 142 0.2871 4.3615477400450864E-01
3R_21448619_INS AT A 0.3212 53 112 0.3595 2.6728182354630126E-01
3R_21448622_DEL G GT 0.3129 51 112 0.3416 2.6420442040070080E-01
3R_21448627_SNP A T 0.227 42 143 0.5656 5.8177177014333514E-01
3R_21448639_SNP A T 0.328 61 125 0.279 2.8737024648662468E-01
3R_21448645_SNP T G 0.227 42 143 0.5779 5.8668034162536986E-01
3R_21448650_SNP C A 0.3316 62 125 0.3409 3.6405379334809984E-01
3R_21448653_SNP T A 0.3316 62 125 0.3409 3.6405379334809984E-01
3R_21448656_SNP A T 0.3316 62 125 0.3409 3.6405379334809984E-01
3R_21448657_SNP T G 0.3333 62 124 0.3545 3.8202946157723416E-01
3R_21448744_SNP C T 0.08947 17 173 0.7044 9.3313092925613528E-01
3R_21448751_SNP A G 0.09424 18 173 0.7585 9.6507402412210752E-01
3R_21448808_SNP A G 0.09184 18 178 0.356 4.7392271767407534E-01
3R_21448811_SNP G C 0.09184 18 178 0.356 4.7392271767407534E-01
3R_21448839_SNP T G 0.05291 10 179 0.2107 2.2203046398933202E-01
3R_21448869_SNP A G 0.3661 67 116 0.6966 7.6557259583417514E-01
3R_21448990_SNP C G 0.2772 51 133 0.4873 4.3190479553952976E-01
3R_21449017_SNP G A 0.2957 55 131 0.4383 4.4156752320201054E-01
3R_21449047_SNP A G 0.3169 58 125 0.4647 4.3505215584289303E-01
3R_21449071_SNP T C 0.4886 86 90 0.9786 9.9701805584921344E-01
3R_21449089_SNP T G 0.07653 15 181 0.4355 5.5147665143478619E-01
3R_21449209_SNP A G 0.4444 80 100 0.6497 5.5988287254079250E-01
3R_21449305_SNP A C 0.05155 10 184 0.7995 6.9855124606473207E-01
3R_21449333_SNP A G 0.3966 71 108 0.02875 3.7584487699847326E-02
3R_21449338_SNP T C 0.3543 62 113 0.04629 3.8384603409376446E-02
3R_21449676_SNP T G 0.3977 70 106 0.4247 4.1148366221390875E-01
3R_21449707_SNP A G 0.3722 67 113 0.4056 3.5188395294684505E-01
3R_21449710_SNP G A 0.3743 67 112 0.4491 5.2704548351272784E-01
3R_21449799_SNP C G 0.3407 62 120 0.483 5.4353371470982847E-01
3R_21449815_SNP A C 0.4505 82 100 0.06046 8.5276004501140479E-02
3R_21449836_SNP C T 0.3681 67 115 0.4822 5.4431642642706579E-01
3R_21449842_DEL C CC 0.4706 80 90 0.08356 8.0691722336136820E-02
3R_21449845_SNP A G 0.08989 16 162 0.4018 4.9769694240078877E-01
3R_21449861_SNP A C 0.3315 60 121 0.5053 5.5941197954143029E-01
3R_21449889_DEL G GATCGG 0.3642 63 110 0.5797 5.7927308543224765E-01
3R_21449895_SNP A T 0.07254 14 179 0.1455 1.6524809186234402E-01
3R_21449914_SNP A C 0.07937 15 174 0.1263 1.4421022617708878E-01
3R_21449933_SNP T A 0.4054 75 110 0.134 2.1976210790934236E-01
3R_21449937_SNP G T 0.4044 74 109 0.09707 1.6449489613646118E-01
3R_21449955_SNP A T 0.3791 69 113 0.468 4.0594600788842172E-01
3R_21450016_SNP G C 0.07143 13 169 0.1439 1.4400268313117426E-01
3R_21450064_SNP T G 0.1033 19 165 0.2065 2.3750078974730493E-01
3R_21450068_SNP T G 0.4286 75 100 0.8463 7.2566260749491218E-01
3R_21450080_SNP G A 0.125 23 161 0.2291 2.6540833597174829E-01
3R_21450087_SNP G T 0.1475 27 156 0.193 2.6912607915689624E-01
3R_21450201_SNP C G 0.3913 72 112 0.6076 4.6285277069434472E-01
3R_21450223_SNP C A 0.1878 34 147 0.3038 4.5629375788304471E-01
3R_21450240_SNP T G 0.3708 66 112 0.9003 8.4577146215056442E-01
3R_21450260_SNP A T 0.1319 24 158 0.1615 2.1585563182735801E-01
3R_21450459_SNP T G 0.4269 73 98 0.9667 9.8210484073124504E-01
3R_21450461_SNP A T 0.4302 74 98 0.7885 7.0015445049134040E-01
3R_21450486_SNP A G 0.1547 28 153 0.3116 3.5176141051758625E-01
3R_21450518_SNP T C 0.4309 78 103 0.7653 8.3458042488686723E-01
3R_21450523_SNP G A 0.4326 77 101 0.7077 6.8314323355832562E-01
3R_21450527_SNP T C 0.3859 71 113 0.661 6.1764596362860114E-01
3R_21450708_SNP A G 0.3661 67 116 0.1581 1.1836162912259429E-01
3R_21450711_SNP G A 0.3763 70 116 0.2508 2.6306554747838462E-01
3R_21450777_SNP A G 0.3222 58 122 0.3818 3.9263459655770516E-01
3R_21450801_SNP A G 0.1311 24 159 0.7713 7.8690383415239717E-01
3R_21450819_SNP C T 0.1568 29 156 0.6933 7.6125540887518528E-01
3R_21450903_SNP C T 0.1872 35 152 0.7974 9.9996369437016386E-01
3R_21451053_SNP G A 0.09474 18 172 0.336 3.2941300111397731E-01
3R_21451638_SNP A T 0.4503 77 94 0.5392 9.8571417536927530E-01
3R_21451897_SNP A G 0.3187 58 124 0.2783 4.6264954305580830E-01
3R_21452246_SNP C T 0.456 83 99 0.5529 4.7323063565391332E-01
3R_21452435_SNP A T 0.1934 35 146 0.2093 2.5903709393446472E-01
3R_21452438_SNP C T 0.4396 80 102 0.4999 5.9837989171138306E-01
3R_21452480_SNP A G 0.4098 75 108 0.5239 5.7773597921642139E-01
3R_21452487_SNP A C 0.4389 79 101 0.5468 6.9679486022214498E-01
3R_21453004_SNP T C 0.4972 90 91 0.5259 5.7371548438157716E-01
3R_21453255_SNP G A 0.139 26 161 0.156 1.8830417099180996E-01
3R_21453271_SNP A G 0.1892 35 150 0.7539 7.1425395139197323E-01
3R_21453282_SNP A G 0.1297 24 161 0.1591 2.2214564149268801E-01
3R_21453288_SNP T A 0.1209 22 160 0.2063 2.4406871706735178E-01
3R_21453298_SNP G A 0.1196 22 162 0.1963 2.4692637877387180E-01
3R_21453303_SNP C A 0.129 24 162 0.141 1.7803902593561083E-01
3R_21453330_SNP G C 0.1568 29 156 0.5697 5.4069248054421370E-01
3R_21453380_INS TAAATGTTAAA T 0.1475 27 156 0.4999 4.9495552093665462E-01
3R_21453396_SNP T A 0.1702 32 156 0.451 4.8238534845548886E-01
3R_21453400_SNP C T 0.1237 23 163 0.2007 2.6955055079622514E-01
3R_21453406_SNP C T 0.3351 63 125 0.7712 8.7563628226054724E-01
3R_21453426_SNP C A 0.288 53 131 0.9386 9.9101626705967516E-01
3R_21453444_SNP G T 0.3315 60 121 0.8236 9.3422319230169426E-01
3R_21453460_SNP C A 0.2732 50 133 0.9015 9.9461228573442451E-01
3R_21453463_SNP T C 0.2802 51 131 0.8106 7.2272532262882039E-01
3R_21453498_SNP T C 0.05102 10 186 0.002604 1.5929654214345217E-02
3R_21453528_SNP C G 0.3596 64 114 0.8275 9.7553851766519228E-01
3R_21453562_SNP T C 0.1326 24 157 0.4368 4.8210150596064760E-01
3R_21453592_SNP A G 0.1585 29 154 0.7093 4.6137828122551461E-01
3R_21453678_SNP T C 0.2337 43 141 0.03519 6.9329325950690648E-02
3R_21453680_SNP C T 0.2337 43 141 0.03863 7.5517487760767360E-02
3R_21453875_SNP G A 0.1497 28 159 0.4865 4.4717862471667102E-01
3R_21453988_SNP T G 0.08649 16 169 0.9397 7.9734201087292478E-01
3R_21454008_SNP T C 0.4703 87 98 0.1993 2.0946753657343320E-01
3R_21454015_SNP C T 0.3529 66 121 0.2512 2.8302211189308746E-01
3R_21454024_SNP G C 0.478 87 95 0.3192 3.6525740591680733E-01
3R_21454029_INS G ATA 0.4703 87 98 0.3089 3.4919378665853817E-01
3R_21454041_SNP T C 0.4807 87 94 0.3376 3.8806082115626617E-01
3R_21454048_SNP C T 0.3966 71 108 0.317 3.3591560315521185E-01
3R_21454080_SNP T C 0.5 93 93 0.3746 4.0203833140272360E-01
3R_21454089_SNP C T 0.05236 10 181 0.8308 8.7797433079590581E-01
3R_21454118_SNP G C 0.1526 29 161 0.9467 9.4635227176943493E-01
3R_21454132_SNP A G 0.3883 73 115 0.418 4.2537207795266008E-01
3R_21454212_SNP C A 0.2632 50 140 0.3406 4.3345464844710468E-01
3R_21454260_SNP A C 0.09783 18 166 0.8527 9.7928779765350027E-01
3R_21454420_SNP A T 0.371 69 117 0.1298 1.7683393698047634E-01
3R_21454471_SNP A G 0.3155 59 128 0.3679 6.3624833658374258E-01
3R_21454540_SNP C A 0.173 32 153 0.6133 6.5694243939008423E-01
3R_21454556_SNP T A 0.1302 25 167 0.8142 7.8188215251624682E-01
3R_21454844_SNP T C 0.3807 67 109 0.6807 6.6079545345498902E-01
3R_21455004_SNP G A 0.4293 79 105 0.1458 2.8261212677104108E-01
3R_21455025_SNP A G 0.4056 73 107 0.3033 6.6322661716214093E-01
3R_21455160_SNP T C 0.09694 19 177 0.6785 7.3934147159050734E-01
3R_21455213_SNP C T 0.4571 80 95 0.6691 6.7174033324758087E-01
3R_21455243_SNP T G 0.1374 25 157 0.172 1.8693977004732598E-01
3R_21455270_SNP T C 0.1774 33 153 0.7403 6.4056062187522067E-01
3R_21455341_DEL A ACGCAGAAGGA 0.05946 11 174 0.295 2.5432203865640235E-01
3R_21455353_SNP G A 0.3778 68 112 0.9523 7.5262320177672581E-01
3R_21455508_SNP A C 0.05699 11 182 0.8722 9.2216220685939865E-01
3R_21455526_SNP C A 0.3135 58 127 0.174 2.3697148594303008E-01
3R_21455530_SNP T A 0.3132 57 125 0.1556 1.9850371233073738E-01
3R_21455540_SNP G A 0.3315 60 121 0.2481 2.3962982815446598E-01
3R_21455544_SNP G A 0.2077 38 145 0.2604 2.9373574541452874E-01
3R_21455545_SNP T G 0.2131 39 144 0.3592 3.8702135097062473E-01
3R_21455559_SNP C T 0.1302 25 167 0.3565 4.6753746227915116E-01
3R_21455588_SNP T G 0.08466 16 173 0.6087 5.8655230940803715E-01
3R_21455820_SNP G C 0.4426 81 102 0.07441 7.5921070470179902E-02
3R_21455879_SNP T G 0.1648 30 152 0.6848 6.4200647915726794E-01
3R_21455907_SNP G T 0.1033 19 165 0.5018 5.9094891829654550E-01
3R_21455931_SNP A G 0.06806 13 178 0.5599 5.9855636008520363E-01
3R_21455946_SNP T C 0.4056 73 107 0.9792 9.4964641579265541E-01
3R_21455981_SNP G T 0.07179 14 181 0.7585 7.2242619519801066E-01
3R_21455986_SNP A G 0.07732 15 179 0.5897 5.8645805406045914E-01
3R_21455995_SNP A G 0.07447 14 174 0.5917 7.2483779490446998E-01
3R_21456084_SNP A G 0.1768 32 149 0.5995 6.7914212541317909E-01
3R_21456086_SNP A G 0.1768 32 149 0.5665 6.8200819309025995E-01
3R_21456091_SNP A G 0.1758 32 150 0.5835 5.9420030515822497E-01
3R_21456125_SNP C G 0.1359 25 159 0.9527 6.8940718763378295E-01
3R_21456128_SNP A G 0.1405 26 159 0.9887 9.9941057176781656E-01
3R_21456132_SNP G A 0.1359 25 159 0.9615 9.6747350666902998E-01
3R_21456167_SNP G A 0.1141 21 163 0.535 6.3847491259426659E-01
3R_21456170_SNP C G 0.1989 36 145 0.4917 4.3423754289990535E-01
3R_21456204_SNP A G 0.2513 47 140 0.3861 5.7973020187990032E-01
3R_21456205_SNP T C 0.09474 18 172 0.4405 6.3974335907454338E-01
3R_21456258_SNP T C 0.09326 18 175 0.8326 7.8786392496475166E-01
3R_21456262_SNP C T 0.1344 25 161 0.3296 4.4307364258183224E-01
3R_21456317_INS CC C 0.1648 29 147 0.6594 8.7517540547163120E-01
3R_21456327_SNP T C 0.3989 75 113 0.06066 1.7383905819438594E-01
3R_21456365_SNP A T 0.1466 28 163 0.2837 2.4053030953652610E-01
3R_21456388_SNP T G 0.3702 67 114 0.1597 2.4188094762561663E-01
3R_21456433_SNP C A 0.09231 18 177 0.4055 5.9271213996823779E-01
3R_21456441_SNP A T 0.08333 16 176 0.4096 5.4463321739716641E-01
3R_21456455_SNP T C 0.07853 15 176 0.4649 4.5999312644407142E-01
3R_21456473_SNP G T 0.08947 17 173 0.2962 4.0669844597455418E-01
3R_21456486_SNP G A 0.08333 16 176 0.3432 4.8052498353996498E-01
3R_21456516_SNP T C 0.117 22 166 0.5276 5.3156204104642057E-01
3R_21456544_INS ATGTTACTTTA A 0.08556 16 171 0.3896 5.2390191028764355E-01
3R_21456553_SNP G A 0.07254 14 179 0.4429 5.7774715405076971E-01
3R_21456557_SNP G A 0.4162 77 108 0.4338 5.7524257738002338E-01
3R_21456565_SNP A T 0.2707 49 132 0.4903 6.1862725857851231E-01
3R_21456625_SNP A G 0.1554 30 163 0.2108 3.9267943702836205E-01
3R_21456733_SNP A G 0.05291 10 179 0.7635 7.1018729436169692E-01
3R_21456875_SNP T C 0.05181 10 183 0.5392 5.1645231471475073E-01
3R_21456880_INS TT T 0.05208 10 182 0.9788 9.5015154332270035E-01
3R_21456909_SNP G A 0.3352 59 117 0.5692 7.8163887941815391E-01
3R_21457084_SNP G A 0.3224 59 124 0.8864 6.9700154427370142E-01
3R_21457090_SNP C T 0.3222 58 122 0.8472 5.9808705787454142E-01
3R_21457134_SNP G C 0.1359 25 159 0.9193 9.4986946309849507E-01
3R_21457267_SNP A G 0.2 38 152 0.5296 7.4150338078051370E-01
3R_21457268_SNP T A 0.2086 39 148 0.6926 9.7732613066981144E-01
3R_21457312_SNP T C 0.139 26 161 0.6034 6.5798714542236736E-01
3R_21457353_SNP T C 0.05584 11 186 0.02353 1.0194098056985922E-02
3R_21457400_SNP C T 0.07216 14 180 0.5031 4.9047196798878345E-01
3R_21457607_SNP T C 0.1658 32 161 0.9416 7.8645154436081044E-01
3R_21457679_SNP A T 0.1031 20 174 0.8956 7.9433477370464778E-01
3R_21457682_SNP C A 0.1031 20 174 0.8956 7.9433477370464778E-01
3R_21457697_INS CC C 0.2872 54 134 0.3064 4.1016428623574153E-01
3R_21457699_SNP G C 0.4944 89 91 0.2763 3.4994466750183228E-01
3R_21457700_SNP C T 0.3189 59 126 0.5226 6.1007058215880172E-01
3R_21457749_SNP T C 0.07368 14 176 0.3325 3.8307097530857592E-01
3R_21457779_SNP A G 0.2067 37 142 0.3322 2.6888925246379536E-01
3R_21457795_SNP G C 0.224 41 142 0.3713 4.2181650860658704E-01
3R_21457806_SNP G A 0.4892 91 95 0.8655 8.6967416429147038E-01
3R_21457849_SNP T C 0.442 80 101 0.5429 5.4072342876006374E-01
3R_21457853_SNP T C 0.2957 55 131 0.2595 3.0946001986703398E-01
3R_21457939_SNP T C 0.2265 41 140 0.2453 2.0141355616749723E-01
3R_21458084_SNP G C 0.2443 43 133 0.3792 4.0774931044431595E-01
3R_21458100_SNP T A 0.2514 45 134 0.4061 3.9420119417520316E-01
3R_21458108_SNP G A 0.2542 45 132 0.4172 4.4125825860101198E-01
3R_21458114_SNP T A 0.2514 45 134 0.4061 3.9420119417520316E-01
3R_21458177_SNP T G 0.1399 27 166 0.1038 1.1155298988770279E-01
3R_21458242_SNP T C 0.05759 11 180 0.5959 5.6750749271663725E-01
3R_21458264_SNP C T 0.08763 17 177 0.9282 9.9537281675643563E-01
3R_21458271_SNP T C 0.1518 29 162 0.7876 7.4476936671265448E-01
3R_21458292_SNP C T 0.2513 47 140 0.9125 9.3500666700588919E-01
3R_21458324_SNP G T 0.08247 16 178 0.8348 7.5347795120914007E-01
3R_21458417_SNP G A 0.1383 26 162 0.9657 9.0131002456329035E-01
3R_21458442_SNP T G 0.1378 27 169 0.7578 6.7990407575289735E-01
3R_21458473_SNP G C 0.1878 34 147 0.2153 3.0107472652407352E-01
3R_21458704_SNP T C 0.09694 19 177 0.7537 7.0064655136475584E-01
3R_21458705_SNP G C 0.2139 40 147 0.05711 5.8073009438838530E-02
3R_21458800_SNP T C 0.337 61 120 0.07675 4.6956667270683677E-02
3R_21458844_SNP G A 0.3825 70 113 0.3597 2.9814830234653722E-01
3R_21458848_SNP C G 0.07182 13 168 0.6429 8.3930411682613593E-01
3R_21458976_SNP G C 0.3081 57 128 0.4332 2.1157087743044123E-01
3R_21459103_SNP T C 0.1895 36 154 0.4185 3.6559231073319642E-01
3R_21459162_SNP T G 0.3405 63 122 0.6437 5.7971110355109756E-01
3R_21459194_SNP A G 0.05699 11 182 0.8974 8.8485358488874799E-01
3R_21459210_SNP C T 0.4725 86 96 0.6413 4.8002367459632311E-01
3R_21459308_SNP T A 0.2162 40 145 0.9335 7.5404307432954976E-01
3R_21459311_SNP A G 0.3955 70 107 0.8386 7.9382411384201690E-01
3R_21459320_SNP C G 0.1359 25 159 0.8707 9.5520041782751886E-01
3R_21459321_SNP T C 0.3681 67 115 0.525 3.3166271860416296E-01
3R_21459374_SNP T C 0.2649 49 136 0.5677 7.0294632915111888E-01
3R_21459467_SNP A T 0.1774 33 153 0.1424 9.5883596224826895E-02
3R_21459472_SNP T G 0.4826 83 89 0.4623 3.8257791467146385E-01
3R_21459725_SNP A G 0.3011 56 130 0.2674 4.9044022394629905E-01
3R_21459733_SNP A T 0.07853 15 176 0.6009 4.9285867513986892E-01
3R_21459737_SNP G T 0.4333 78 102 0.5796 8.7596380482616498E-01
3R_21459767_DEL TA ATGAT 0.1302 25 167 0.2638 1.7718204807856042E-01
3R_21459798_SNP A G 0.1905 36 153 0.7805 9.0688594790124089E-01
3R_21459801_SNP C G 0.1905 36 153 0.6206 7.1334691735627298E-01
3R_21459806_SNP C G 0.1947 37 153 0.6334 7.6306659510040387E-01
3R_21459834_SNP T G 0.2419 45 141 0.6284 7.8910325649607005E-01
3R_21460031_SNP G A 0.07778 14 166 0.7642 6.5729134838788006E-01
3R_21460032_SNP G C 0.1047 20 171 0.2824 2.1445884604485210E-01
3R_21460150_SNP G A 0.4607 82 96 0.7598 6.7341339109144349E-01
3R_21460404_SNP T A 0.06091 12 185 0.9914 9.3246558964742776E-01
3R_21460409_SNP A G 0.2181 41 147 0.08103 4.1536071005118511E-02
3R_21460564_SNP G A 0.254 48 141 0.3957 3.1519885068736508E-01
3R_21460773_SNP T A 0.06599 13 184 0.4803 3.4940056727106839E-01
3R_21460785_SNP C T 0.06122 12 184 0.4491 3.0213930328896477E-01
3R_21460788_INS A AC 0.06091 12 185 0.4406 2.9621345261349874E-01
3R_21460810_SNP T A 0.1123 21 166 0.7026 5.8142525019866764E-01
3R_21461036_SNP A G 0.172 32 154 0.1697 1.5938534721340025E-01
3R_21461052_SNP T A 0.3098 57 127 0.3498 4.5702000037032608E-01
3R_21461109_SNP C T 0.2527 47 139 0.9519 9.6072925047579860E-01
3R_21461167_SNP C A 0.05641 11 184 0.06526 2.2715929927998545E-02
3R_21461236_SNP G C 0.08377 16 175 0.9671 8.7578344725245127E-01
3R_21461297_SNP A G 0.07527 14 172 0.3951 3.7948811955011585E-01
3R_21461462_SNP A G 0.06218 12 181 0.7565 7.3253690411540306E-01
3R_21461556_SNP A C 0.1596 30 158 0.5944 5.2143993280182155E-01
3R_21461636_SNP A G 0.2944 53 127 0.09384 4.0645206335166550E-02
3R_21461676_SNP G A 0.07692 14 168 0.8821 9.6292166510960120E-01
3R_21461771_SNP C G 0.2021 39 154 0.3488 4.4474731975516812E-01
3R_21461799_SNP G A 0.1152 22 169 0.008659 6.3879170999822750E-03
3R_21461965_SNP T C 0.3389 61 119 0.871 8.4722576706704222E-01
3R_21462031_SNP C A 0.1905 36 153 0.1184 1.8948007005706657E-01
3R_21462088_INS CGCC C 0.2108 35 131 0.6906 5.6967395010568267E-01
3R_21462170_INS G GGCTCCG 0.4171 78 109 0.04844 2.9399438461778254E-02
3R_21462233_INS AACA A 0.309 55 123 0.25 2.0842553993498070E-01
3R_21462298_SNP T G 0.172 32 154 0.03239 1.0151337863770837E-01
3R_21462352_SNP C T 0.1295 25 168 0.01555 2.2056654287281437E-02
3R_21462364_DEL T TAGTTCTTAGT 0.1316 25 165 0.005679 9.3301640686607838E-03
3R_21462424_SNP C T 0.05528 11 188 0.3241 2.5924197945431271E-01
3R_21462425_SNP G C 0.2632 50 140 0.02902 4.6266751499775854E-02
3R_21462439_SNP A C 0.4892 91 95 0.08984 5.0875138503325812E-02
3R_21462519_SNP T C 0.09896 19 173 0.2192 3.9419652405606365E-01
3R_21462553_SNP C A 0.3022 55 127 0.1023 1.0464476722251692E-01
3R_21462665_SNP T A 0.4286 75 100 0.6836 8.4056874802789716E-01
3R_21462746_SNP T G 0.4693 84 95 0.1144 8.7229085943838713E-02
3R_21462767_SNP G A 0.2079 37 141 0.2671 8.9864007267986934E-02
3R_21462879_SNP C T 0.05051 10 188 0.33 2.8993676328324269E-01
3R_21462890_SNP A G 0.05076 10 187 0.3318 2.9010521155643021E-01
3R_21462990_SNP T C 0.05851 11 177 0.2764 1.6831665077864855E-01
3R_21463012_SNP G A 0.1782 31 143 0.1973 5.2517607550999615E-02
3R_21463076_SNP T G 0.05376 10 176 0.3533 2.9887485030603878E-01
3R_21463231_SNP C T 0.07065 13 171 0.868 9.4743027114208400E-01
3R_21463234_SNP G A 0.1573 28 150 0.636 7.4309968338612853E-01
3R_21463283_SNP A G 0.1297 24 161 0.7672 9.3545701166155448E-01
3R_21463346_SNP C T 0.1311 24 159 0.7137 8.0007240828898285E-01
3R_21463461_SNP G A 0.1237 23 163 0.672 8.3765008015182640E-01
3R_21463598_SNP A G 0.1146 22 170 0.4118 3.0897928801496755E-01
3R_21463957_SNP T A 0.2833 51 129 0.9759 9.7343025275842110E-01
3R_21464195_SNP T A 0.09948 19 172 0.3636 2.5648774719745215E-01
3R_21464719_SNP T C 0.1505 28 158 0.4937 4.4894982612400636E-01
3R_21464816_SNP A T 0.07527 14 172 0.4755 4.3845000336541184E-01
3R_21464823_SNP C T 0.07027 13 172 0.4893 3.9532115837958648E-01
3R_21464849_SNP G A 0.224 41 142 0.4442 5.2749561146039059E-01
3R_21464860_SNP C T 0.2337 43 141 0.5989 7.1571604947821377E-01
3R_21464866_SNP G A 0.1033 19 165 0.834 9.1658660782279544E-01
3R_21464872_SNP T C 0.09626 18 169 0.9259 9.6673831377551100E-01
3R_21464890_SNP G T 0.1011 19 169 0.8655 9.1319363776022722E-01
3R_21464892_SNP A C 0.1022 19 167 0.8917 9.4068535103168471E-01
3R_21464894_SNP G A 0.1005 19 170 0.8756 9.2544783195017677E-01
3R_21464967_SNP T C 0.4677 87 99 0.721 9.8587982291101872E-01
3R_21464990_SNP T C 0.09326 18 175 0.1348 1.7167019938582584E-01
3R_21465344_SNP T A 0.322 57 120 0.3848 1.7165172775747894E-01
3R_21465482_SNP G T 0.4699 86 97 0.945 5.8500309399652772E-01
3R_21465486_SNP C T 0.1244 24 169 0.06799 2.6389900256751801E-02
3R_21465488_SNP T G 0.1289 25 169 0.1068 4.4437549007383774E-02
3R_21465494_SNP A C 0.3065 57 129 0.4685 3.5290883389609085E-01
3R_21465518_DEL T TCACAGTT 0.06952 13 174 0.01149 7.7728843247603912E-03
3R_21465530_SNP T G 0.1289 25 169 0.1365 6.4765347107145599E-02
3R_21465568_SNP A G 0.4807 87 94 0.9833 8.0535327289035152E-01
3R_21465573_SNP T A 0.1289 25 169 0.1255 5.9277334528211954E-02
3R_21465586_SNP T C 0.1202 22 161 0.5106 7.3078323946489265E-01
3R_21465646_SNP T G 0.1135 21 164 0.3965 5.7427861150059978E-01
3R_21465666_SNP C T 0.1033 19 165 0.4871 7.2057484853963782E-01
3R_21465759_SNP A T 0.388 71 112 0.3547 2.2658600897495396E-01
3R_21465760_SNP T A 0.3859 71 113 0.3564 2.3063037912457274E-01
3R_21465781_SNP T C 0.4475 81 100 0.9272 7.3224865850974519E-01
3R_21465784_SNP C T 0.4505 82 100 0.8826 6.7049467298074950E-01
3R_21465814_SNP T A 0.1639 30 153 0.3438 4.7701156415734924E-01
3R_21465818_SNP A T 0.3846 70 112 0.583 3.8519687250115542E-01
3R_21465830_SNP G A 0.2446 45 139 0.4358 3.0650445412443916E-01
3R_21465855_SNP C A 0.4091 72 104 0.8267 8.9408691861395473E-01
3R_21465861_SNP C T 0.4091 72 104 0.806 8.9573111386169135E-01
3R_21465893_SNP C T 0.3886 68 107 0.759 9.2189094883330236E-01
3R_21466341_SNP T C 0.08466 16 173 0.984 8.6140560857428528E-01
3R_21466449_SNP C T 0.419 75 104 0.2086 1.0644927397626702E-01
3R_21466456_SNP G T 0.4068 72 105 0.2113 1.0681715577639883E-01
3R_21466479_SNP T G 0.4327 74 97 0.716 7.0416758545564462E-01
3R_21466480_SNP G T 0.4162 72 101 0.3548 2.0950906416391379E-01
3R_21466935_SNP A G 0.1264 23 159 0.9132 7.8952024577458002E-01
3R_21467087_SNP T C 0.1602 29 152 0.8344 9.1585130443904395E-01
3R_21467092_SNP C G 0.1602 29 152 0.833 9.1197570453062193E-01
3R_21467211_SNP G C 0.1223 23 165 0.9057 6.6987626543316603E-01
3R_21467222_SNP C T 0.1711 32 155 0.6075 5.9009629145835352E-01
3R_21467245_SNP G A 0.1765 33 154 0.6676 6.3761645151219903E-01
3R_21467266_SNP C T 0.1803 33 150 0.4429 5.2947937188341498E-01
3R_21467312_SNP A T 0.3536 64 117 0.6531 5.9668588055765670E-01
3R_21467348_SNP C T 0.114 22 171 0.7085 8.2332281460792145E-01
3R_21467374_SNP G T 0.1016 19 168 0.6928 8.6859298114300376E-01
3R_21467412_SNP C T 0.3278 59 121 0.5991 5.4199030280429139E-01
3R_21467422_SNP C T 0.151 29 163 0.475 4.4881633653151509E-01
3R_21467424_SNP G A 0.1848 34 150 0.2597 2.9735630744184227E-01
3R_21467923_SNP C G 0.08122 16 181 0.03715 3.0010245193792924E-02
3R_21467932_SNP A C 0.09474 18 172 0.2914 2.9299079461213628E-01
3R_21467937_SNP G T 0.08065 15 171 0.3976 4.4296545526820830E-01
3R_21467939_SNP T A 0.08511 16 172 0.3066 3.0310792777792894E-01
3R_21467941_SNP T C 0.08995 17 172 0.3026 2.9550249565692410E-01
3R_21467958_SNP T A 0.07772 15 178 0.03433 2.3287360721668378E-02
3R_21468027_SNP T C 0.07292 14 178 0.0664 4.9118424213077862E-02
3R_21468030_SNP A G 0.08995 17 172 0.2358 2.2104326674135277E-01
3R_21468032_SNP A T 0.1915 36 152 0.3999 2.9272332508665233E-01
3R_21468061_SNP T C 0.07292 14 178 0.07067 5.4417377369825215E-02
3R_21468088_DEL ATAA A 0.4629 81 94 0.2251 3.0047242213720982E-01
3R_21468120_SNP T C 0.09474 18 172 0.2087 2.0172056547554396E-01
3R_21468136_SNP C A 0.09948 19 172 0.2207 1.9973294413548848E-01
3R_21468145_SNP G T 0.1649 31 157 0.03329 1.6187736314749884E-02
3R_21468176_SNP G A 0.1695 30 147 0.04034 2.0220860254284215E-02
3R_21468186_DEL A AG 0.09524 18 171 0.2101 2.0064276387984725E-01
3R_21468198_SNP C A 0.3187 58 124 0.4419 5.3799446416510399E-01
3R_21468311_SNP G T 0.09091 17 170 0.7965 9.3917973407433886E-01
3R_21468319_SNP C T 0.2308 42 140 0.9676 9.9321883960240509E-01
3R_21468324_SNP T G 0.08602 16 170 0.8651 9.3054218363712127E-01
3R_21468425_SNP G C 0.1693 32 157 0.6153 6.0513958515377253E-01
3R_21468445_SNP T C 0.1452 27 159 0.7997 9.3234238043333639E-01
3R_21468542_SNP A G 0.1809 34 154 0.00649 1.5782518440982583E-02
3R_21468689_SNP C G 0.07143 14 182 0.89 7.8024178300209002E-01
3R_21468788_DEL A AGA 0.08287 15 166 0.6566 5.5305676006512916E-01
3R_21468811_SNP G T 0.05729 11 181 0.5888 4.8235330359816830E-01
3R_21468813_SNP T C 0.1451 28 165 0.002206 7.7765836571073400E-03
3R_21468817_SNP T C 0.4778 86 94 0.1066 1.0029922395703650E-01
3R_21468844_SNP A T 0.4511 83 101 0.2334 2.3073457120937269E-01
3R_21469109_SNP A T 0.3207 59 125 0.3236 2.3888282931164062E-01
3R_21469209_SNP T C 0.08163 16 180 0.9134 9.7440577700355469E-01
3R_21469304_SNP C T 0.1276 25 171 0.1871 2.6208385975720516E-01
3R_21469323_SNP A T 0.114 22 171 0.9724 9.4641159791072726E-01
3R_21469546_SNP A G 0.05699 11 182 0.7918 5.2638169323427120E-01
3R_21469552_SNP A T 0.1497 28 159 0.1848 2.8183141629730712E-01
3R_21469715_SNP G C 0.1081 20 165 0.2891 2.7711425007876334E-01
3R_21469763_SNP C G 0.08995 17 172 0.8958 7.9809682291584194E-01
3R_21469947_SNP G A 0.1111 21 168 0.5677 6.0719383047958653E-01
3R_21469972_SNP A G 0.1297 24 161 0.9672 9.9977552285036708E-01
3R_21469982_INS T TTTCT 0.1164 22 167 0.5663 6.4879476184768836E-01
3R_21470005_SNP A G 0.1164 22 167 0.5545 5.8769078712167433E-01
3R_21470015_SNP A G 0.2609 42 119 0.07185 2.4625464972362188E-01
3R_21470019_SNP T A 0.1368 26 164 0.8406 8.4327104097692684E-01
3R_21470026_SNP T A 0.1189 22 163 0.5855 6.1932771297110101E-01
3R_21470083_SNP T C 0.25 45 135 0.769 8.0880775505118419E-01
3R_21470095_INS T TT 0.2486 45 136 0.655 7.1266446277133833E-01
3R_21470097_SNP T C 0.2584 46 132 0.8082 8.6863882961717542E-01
3R_21470101_SNP A C 0.1123 21 166 0.3402 4.2292574950236284E-01
3R_21470108_SNP A G 0.117 22 166 0.5871 6.5100270599014198E-01
3R_21470112_SNP G A 0.2458 44 135 0.5216 5.4602362287252992E-01
3R_21470117_DEL TC T 0.2414 42 132 0.5844 6.2087886856861219E-01
3R_21470158_SNP G T 0.09497 17 162 0.8269 7.0422041420655646E-01
3R_21470212_SNP T C 0.233 41 135 0.06171 8.7446057653333797E-02
3R_21470229_SNP A T 0.2623 48 135 0.7294 8.7286540740970664E-01
3R_21470231_DEL CCATTGC C 0.2753 49 129 0.834 9.6994241180302676E-01
3R_21470242_SNP A T 0.1117 21 167 0.7356 6.8619616982702514E-01
3R_21470249_SNP G C 0.1123 21 166 0.7243 6.8152306077042080E-01
3R_21470250_SNP G A 0.1164 22 167 0.818 7.6570539485742262E-01
3R_21470256_SNP A C 0.117 22 166 0.823 7.6880707400252168E-01
3R_21470261_SNP T G 0.117 22 166 0.8345 7.8199715689322180E-01
3R_21470264_INS GAA T 0.1211 23 167 0.8821 8.3565867744601041E-01
3R_21470269_DEL T TGCCTC 0.1164 22 167 0.97 9.3930524582420316E-01
3R_21470294_SNP A G 0.07812 15 177 0.6339 4.9774277056000504E-01
3R_21470327_SNP T G 0.127 24 165 0.7922 9.6007488050870315E-01
3R_21470349_SNP A G 0.1452 27 159 0.9211 8.9498288077603927E-01
3R_21470351_SNP T C 0.1505 28 158 0.968 9.4780705620543815E-01
3R_21470352_SNP T C 0.1497 28 159 0.9341 8.9555399938238378E-01
3R_21470418_SNP T G 0.06283 12 179 0.727 6.1385293631218074E-01
3R_21470542_SNP T A 0.06316 12 178 0.5223 5.3159238609002801E-01
3R_21470662_SNP A C 0.3804 70 114 0.2157 3.1951054818614266E-01
3R_21470810_SNP T C 0.05181 10 183 0.2681 2.1458054035238405E-01
3R_21470815_SNP T C 0.4213 75 103 0.637 6.9003017877073924E-01
3R_21470830_SNP G A 0.4157 74 104 0.6162 5.8832983860309018E-01
3R_21470854_SNP T G 0.4144 75 106 0.5746 7.2563566949674863E-01
3R_21470858_SNP T G 0.4101 73 105 0.5895 7.4872274628065760E-01
3R_21470898_SNP C A 0.474 82 91 0.3521 4.4441790242905443E-01
3R_21470901_SNP C G 0.4561 78 93 0.3646 4.3609918718540142E-01
3R_21470933_SNP T C 0.483 85 91 0.3955 5.2492014744705751E-01
3R_21470940_SNP A C 0.1554 30 163 0.3841 5.4040963540468545E-01
3R_21470969_SNP T G 0.4888 87 91 0.7267 9.1878768765997532E-01
3R_21470991_SNP A G 0.2065 38 146 0.6543 7.1939943405659412E-01
3R_21471083_SNP G C 0.05128 10 185 0.7222 7.6902642052832348E-01
3R_21471101_SNP A T 0.3115 57 126 0.1085 1.9107361186663263E-01
3R_21471291_SNP A G 0.3315 61 123 0.0442 1.0753839165507584E-01
3R_21471297_SNP G T 0.337 62 122 0.03814 9.4103282067655503E-02
3R_21471333_SNP A G 0.3132 57 125 0.2768 5.6774872778538032E-01
3R_21471525_SNP T C 0.2033 37 145 0.4691 4.7449621490455496E-01
3R_21471547_SNP T A 0.4802 85 92 0.5992 7.8157929936410575E-01
3R_21471636_SNP A T 0.2757 51 134 0.1347 2.1876928874577828E-01
3R_21471819_SNP T C 0.2951 54 129 0.8431 9.1422196857723559E-01
3R_21471916_SNP C G 0.236 42 136 0.75 9.0097110970036443E-01
3R_21471919_SNP C G 0.453 82 99 0.087 1.8436345983317881E-01
3R_21471993_SNP A G 0.1878 34 147 0.5569 5.7799948645424104E-01
3R_21472142_SNP A G 0.153 28 155 0.4668 4.1787282026196015E-01
3R_21472178_SNP A C 0.2649 49 136 0.1061 1.7289887223812583E-01
3R_21472226_SNP A T 0.1088 21 172 0.4411 4.1085947169447379E-01
3R_21472329_SNP G A 0.07732 15 179 0.202 2.4518746996104113E-01
3R_21472342_SNP T A 0.1316 25 165 0.05982 4.5210793260961862E-02
3R_21472433_SNP G T 0.06667 13 182 0.5832 4.0168194308895699E-01
3R_21472460_SNP T A 0.06154 12 183 0.7449 5.1370959412757133E-01
3R_21472518_SNP C A 0.3681 67 115 0.5989 7.1038742556465939E-01
3R_21472547_SNP T C 0.3799 68 111 0.316 4.5631124808197066E-01
3R_21472662_SNP A G 0.4237 75 102 0.08947 8.5979036341216286E-02
3R_21472680_SNP T C 0.3616 64 113 0.6933 8.9837692520917900E-01
3R_21472684_SNP C G 0.4181 74 103 0.5505 6.7637596358855101E-01
3R_21472727_SNP T A 0.07527 14 172 0.4854 3.8390494617004289E-01
3R_21472782_SNP G A 0.4859 86 91 0.2178 2.3707381011058926E-01
3R_21472784_SNP A T 0.4545 80 96 0.2002 2.1799649572204738E-01
3R_21472860_SNP C G 0.1173 21 158 0.1878 1.2281123196168187E-01
3R_21472966_SNP C T 0.1217 23 166 0.1079 7.2791818059145447E-02
3R_21473454_SNP G C 0.08808 17 176 0.4198 3.3652861782343246E-01
3R_21473997_DEL T TAC 0.1495 29 165 0.3855 4.7832988829034917E-01
3R_21474000_SNP G C 0.06349 12 177 0.2814 3.2029498164519488E-01
3R_21474020_SNP A T 0.4586 83 98 0.7017 7.3867869827351140E-01
3R_21474040_SNP T C 0.3607 66 117 0.7879 7.0605180033924519E-01
3R_21474045_SNP C A 0.3696 68 116 0.7544 6.1049133679870149E-01
3R_21474058_DEL G GA 0.3676 68 117 0.757 6.2943201884224043E-01
3R_21474066_SNP T A 0.3661 67 116 0.8186 7.3357433687990181E-01
3R_21474071_DEL A AC 0.1436 27 161 0.5907 4.8881851528662024E-01
3R_21474077_SNP A T 0.1543 27 148 0.5064 3.6898700538247931E-01
3R_21474079_INS CCACG TTT 0.1564 28 151 0.5909 4.9471938372915836E-01
3R_21474082_SNP G A 0.09605 17 160 0.4244 3.8286020425263656E-01
3R_21474101_SNP C A 0.3279 60 123 0.7944 7.5204181606041987E-01
3R_21474127_SNP C A 0.3297 60 122 0.7482 6.8745523228155625E-01
3R_21474131_SNP T G 0.3242 59 123 0.7464 6.6480034600347848E-01
3R_21474156_SNP G A 0.102 20 176 0.3095 2.0234893190890701E-01
3R_21474231_SNP G A 0.4696 85 96 0.6566 7.3438088883227737E-01
3R_21474444_SNP T G 0.07027 13 172 0.4549 6.2178117510224640E-01
3R_21474635_SNP G A 0.4111 74 106 0.1016 5.6940324503038368E-02
3R_21474719_SNP G A 0.3978 72 109 0.2483 1.7463835824270058E-01
3R_21474770_SNP A G 0.05729 11 181 0.5239 5.0553202611083548E-01
3R_21474866_SNP G A 0.2337 43 141 0.9946 6.6484448748083447E-01
3R_21474947_SNP A C 0.3443 63 120 0.3153 1.7445135968809655E-01
3R_21475097_INS CACC C 0.4294 73 97 0.7557 6.6561077584935391E-01
3R_21475230_SNP A G 0.1765 33 154 0.6316 6.0550240258239474E-01
3R_21475233_SNP T C 0.172 32 154 0.7132 7.6983383009035511E-01
3R_21475237_SNP A T 0.172 32 154 0.6075 6.1498217118042309E-01
3R_21475292_SNP A C 0.1732 31 148 0.9978 7.5344329515368091E-01
3R_21475349_SNP A C 0.1053 20 170 0.4219 3.7319432461571878E-01
3R_21475430_SNP G A 0.3279 60 123 0.8186 7.8744606355361890E-01
3R_21475471_SNP C A 0.235 43 140 0.893 8.7421479604900787E-01
3R_21475792_SNP A G 0.3596 64 114 0.6471 5.2660821406591296E-01
3R_21475793_SNP C A 0.3631 65 114 0.7587 6.4647374022490500E-01
3R_21475830_SNP A G 0.2444 44 136 0.9315 9.0641874507144971E-01
3R_21475868_SNP T A 0.05882 11 176 0.9564 8.8182552151895632E-01
3R_21476000_SNP A C 0.1031 20 174 0.4438 3.4664759097763176E-01
3R_21476020_SNP A G 0.06667 13 182 0.4651 4.1261625631672172E-01
3R_21476266_SNP A T 0.3934 72 111 0.1967 1.4523139132125884E-01
3R_21476282_SNP C G 0.1828 34 152 0.6847 6.2503797802878247E-01
3R_21476285_INS CATAGTATGC C 0.1176 22 165 0.8506 8.5158023338859490E-01
3R_21476342_SNP T A 0.373 69 116 0.1233 1.1915653611782850E-01
3R_21476463_SNP G A 0.08466 16 173 0.9345 9.3864078536090079E-01
3R_21476475_SNP G A 0.09896 19 173 0.856 8.2011380219085450E-01
3R_21476632_SNP A G 0.4194 78 108 0.3277 3.5887809879162136E-01
3R_21476633_SNP T A 0.4216 78 107 0.3394 3.8068083542004472E-01
3R_21476658_SNP T C 0.1327 26 170 0.7229 7.2597146083344688E-01
3R_21476678_SNP T C 0.1381 25 156 0.4835 4.6555305971212568E-01
3R_21476718_SNP G A 0.2688 50 136 0.2991 4.1310594550602286E-01
3R_21476741_SNP T C 0.1309 25 166 0.9018 7.9820731953581181E-01
3R_21476783_SNP A C 0.1701 33 161 0.93 8.5968311167292899E-01
3R_21476813_SNP G A 0.07263 13 166 0.3653 4.0169374959777904E-01
3R_21476966_SNP T G 0.2781 52 135 0.0938 1.2402586181089414E-01
3R_21476980_SNP C T 0.1623 31 160 0.335 3.8533930720870813E-01
3R_21476994_SNP C T 0.3412 58 112 0.1949 2.9129362609501375E-01
3R_21477017_SNP A T 0.1505 28 158 0.4108 2.3822671868254441E-01
3R_21477024_SNP A G 0.2995 56 131 0.07125 9.6623648294440589E-02
3R_21477031_SNP G A 0.3333 63 126 0.04946 4.3002990178596094E-02
3R_21477038_SNP G A 0.3245 61 127 0.08622 7.9256189733545757E-02
3R_21477056_SNP G A 0.4699 86 97 0.08757 9.6120629693074555E-02
3R_21477082_SNP A G 0.4696 85 96 0.0908 1.4318882463067606E-01
3R_21477103_SNP A T 0.4725 86 96 0.06203 6.1437637315928044E-02
3R_21477110_SNP G A 0.09744 19 176 0.5434 4.9516804911706835E-01
3R_21477113_SNP T G 0.1526 29 161 0.3746 3.9436239568161124E-01
3R_21477202_SNP A G 0.3672 65 112 0.3147 2.4254851391164489E-01
3R_21477243_SNP T A 0.4333 78 102 0.4557 5.7214603682420873E-01
3R_21477251_SNP G T 0.2299 40 134 0.3927 2.4814198638018481E-01
3R_21477281_DEL T TT 0.1111 19 152 0.07324 9.1388769754150667E-02
3R_21477313_SNP T A 0.1405 26 159 0.3935 2.2445473171298336E-01
3R_21477357_SNP C A 0.3027 56 129 0.04341 4.7662300919270255E-02
3R_21477362_SNP C G 0.1587 30 159 0.2904 3.2243795386541252E-01
3R_21477365_SNP T C 0.3039 55 126 0.05106 5.5007966296104348E-02
3R_21477388_SNP G C 0.2961 53 126 0.1961 2.3036311619662364E-01
3R_21477472_SNP G T 0.4751 86 95 0.195 1.8183032467838356E-01
3R_21477649_SNP C A 0.08995 17 172 0.519 4.8985215453118314E-01
3R_21477650_SNP A G 0.08947 17 173 0.7152 7.1879956123460220E-01
3R_21477744_SNP A G 0.1632 31 159 0.4899 4.9327418614697449E-01
3R_21477834_SNP G C 0.3652 65 113 0.05864 7.2527096733395649E-02
3R_21477840_SNP C T 0.3652 65 113 0.07517 9.1726739690286552E-02
3R_21477858_SNP T A 0.05759 11 180 0.874 8.0394601507638130E-01
3R_21478005_SNP A G 0.107 20 167 0.833 9.7286563494966605E-01
3R_21478038_SNP C T 0.3481 63 118 0.7376 8.2112411800584373E-01
3R_21478039_SNP A C 0.05759 11 180 0.4038 4.8216850742953665E-01
3R_21478059_SNP C A 0.3279 60 123 0.3342 3.5427163811302664E-01
3R_21478089_DEL T TAAAGGAAAAAGAGAGAGCTTAAGA 0.1559 29 157 0.01991 2.0869502942469684E-02
3R_21478179_SNP A G 0.4199 76 105 0.07907 4.8633307032657634E-02
3R_21478200_SNP G A 0.1005 19 170 0.799 6.6066426001348333E-01
3R_21478211_SNP T G 0.3353 58 115 0.6037 6.4714269351999654E-01
3R_21478213_SNP C A 0.3333 57 114 0.6148 6.3776480737481123E-01
3R_21478335_SNP T A 0.07065 13 171 0.2219 2.0463001426942939E-01
3R_21478394_SNP C A 0.1404 25 153 0.8141 8.4144998772302682E-01
3R_21478407_SNP A G 0.1453 26 153 0.7341 7.7080233488284056E-01
3R_21478412_SNP A T 0.3409 60 116 0.5948 6.6502920082654760E-01
3R_21478415_SNP T G 0.1356 24 153 0.7713 7.5908015156236042E-01
3R_21478437_SNP A C 0.1452 27 159 0.4316 4.7480648526999447E-01
3R_21478481_SNP G C 0.2247 40 138 0.4491 4.0663855153669104E-01
3R_21478486_SNP C G 0.05789 11 179 0.4588 5.1902948786840819E-01
3R_21478489_SNP A C 0.2167 39 141 0.4589 3.9794123729736330E-01
3R_21478504_SNP T C 0.05699 11 182 0.1949 1.7507663757188363E-01
3R_21478512_SNP C T 0.1768 32 149 0.1238 2.0523077823051605E-01
3R_21478522_SNP G A 0.4854 83 88 0.246 2.2257214869745146E-01
3R_21478525_SNP T G 0.1658 31 156 0.01821 3.0075169253527378E-02
3R_21478558_SNP C T 0.05978 11 173 0.1798 1.5118271733167488E-01
3R_21478593_SNP T A 0.2584 46 132 0.7486 6.4875450009478675E-01
3R_21478644_SNP T C 0.08421 16 174 0.8649 9.8322806115176509E-01
3R_21478665_SNP T C 0.2486 45 136 0.6279 7.4364394190994443E-01
3R_21478774_SNP C G 0.2798 47 121 0.3868 3.9375858859544055E-01
3R_21478784_SNP C T 0.05946 11 174 0.8477 6.3448460599362444E-01
3R_21478966_SNP A G 0.322 57 120 0.4051 6.9132162231980032E-01
3R_21478978_SNP T C 0.1946 36 149 0.6049 4.8747986265004783E-01
3R_21479384_SNP A C 0.4318 76 100 0.233 2.7420110160889832E-01
3R_21479399_SNP C G 0.1337 25 162 0.3983 4.3987478699659821E-01
3R_21479492_SNP G A 0.2278 41 139 0.1498 1.7893821307474322E-01
3R_21479627_SNP C T 0.05208 10 182 0.315 2.8267921629213710E-01
3R_21479765_SNP A C 0.05789 11 179 0.451 3.9251488693651992E-01
3R_21479796_SNP G T 0.1649 31 157 0.553 6.3354932923156948E-01
3R_21479849_SNP T G 0.2912 53 129 0.4863 5.6136691687494267E-01
3R_21479852_SNP A G 0.4111 74 106 0.09986 1.3428137618837410E-01
3R_21479861_SNP T G 0.4138 72 102 0.07131 9.1958953432418777E-02
3R_21479896_SNP T C 0.1383 26 162 0.01079 8.6150287781048499E-03
3R_21480001_SNP T A 0.1547 28 153 0.5648 7.0527357275234359E-01
3R_21480050_SNP G C 0.05076 10 187 0.84 9.9554223351741100E-01
3R_21480349_SNP T A 0.3631 65 114 0.9846 8.9351444095680632E-01
3R_21480363_SNP T A 0.4494 80 98 0.9184 8.4275109166845619E-01
3R_21480422_SNP A G 0.2857 52 130 0.2676 2.8738518934600921E-01
3R_21480557_SNP T G 0.3389 61 119 0.8198 6.6640883251041005E-01
3R_21480574_SNP T A 0.2912 53 129 0.2534 2.5984423257978695E-01
3R_21480579_SNP G C 0.1885 36 155 0.9306 8.6291177303082300E-01
3R_21480712_SNP A G 0.2473 45 137 0.4696 5.7855358704376036E-01
3R_21480754_SNP A G 0.2796 52 134 0.3314 2.5429485703322441E-01
3R_21480772_SNP A G 0.3073 55 124 0.4801 5.6945664334294555E-01
3R_21480775_SNP C T 0.4494 80 98 0.2845 3.6019131791744408E-01
3R_21480781_SNP A G 0.2295 42 141 0.986 9.5913903800699729E-01
3R_21480856_SNP C T 0.2381 45 144 0.3214 2.1607433434877021E-01
3R_21480921_SNP G A 0.06667 13 182 0.4853 5.2860974452289766E-01
3R_21480952_SNP T A 0.2732 50 133 0.9819 9.5636383163496408E-01
3R_21480953_SNP A T 0.2707 49 132 0.8787 8.5619314369948196E-01
3R_21480974_SNP T C 0.05584 11 186 0.1877 2.7276028715162415E-01
3R_21481022_SNP A G 0.3425 62 119 0.6823 5.2384945343584832E-01
3R_21481040_SNP A G 0.4409 82 104 0.7364 9.2010151141186947E-01
3R_21481111_SNP A G 0.178 34 157 0.2518 2.1588624927666666E-01
3R_21481155_SNP A T 0.07772 15 178 0.9787 5.7489335138937481E-01
3R_21481174_SNP T A 0.07772 15 178 0.9787 5.7489335138937481E-01
3R_21481412_SNP G A 0.3626 66 116 0.2639 1.6833249261118477E-01
3R_21481580_SNP G A 0.2431 44 137 0.47 3.3862804610538644E-01
3R_21481589_SNP C G 0.2363 43 139 0.3829 2.2442962048544057E-01
3R_21481724_SNP A G 0.2459 45 138 0.3544 4.0209878640720964E-01
3R_21481823_SNP A G 0.1385 27 168 0.3877 3.6059216195820765E-01
3R_21481975_SNP A G 0.1474 28 162 0.3616 3.4309714549373682E-01
3R_21482009_SNP A G 0.1684 32 158 0.1857 1.5707105310401148E-01
3R_21482054_SNP A G 0.1915 36 152 0.04861 8.4983864801377207E-02
3R_21482060_SNP G A 0.1968 37 151 0.09285 1.6864547882457059E-01
3R_21482090_SNP A C 0.1404 25 153 0.4962 2.4452438126296783E-01
3R_21482146_SNP A G 0.3005 55 128 0.9252 8.1331455158066568E-01
3R_21482150_SNP G T 0.1571 30 161 0.3056 4.7932499969191489E-01
3R_21482273_SNP G A 0.1895 36 154 0.8764 9.4702890947266649E-01
3R_21482306_SNP T C 0.07143 14 182 0.4623 3.6594532698144011E-01
3R_21482372_SNP T G 0.4068 72 105 0.5278 5.8836287579786051E-01
3R_21482423_SNP A G 0.3276 57 117 0.6051 6.0028153277630203E-01
3R_21482486_SNP T C 0.4237 75 102 0.3522 2.9164928408698232E-01
3R_21482840_SNP A G 0.4917 89 92 0.5088 5.8018451656709091E-01
3R_21482879_SNP T C 0.4944 88 90 0.4358 5.5563747610390712E-01
3R_21482881_SNP G A 0.5 91 91 0.4994 6.1295252904816910E-01
3R_21482897_SNP T C 0.09694 19 177 0.1328 1.4347811811433553E-01
3R_21482911_SNP A G 0.4831 86 92 0.3608 6.2302002850947313E-01
3R_21482948_SNP A G 0.05155 10 184 0.5387 2.6368588748276423E-01
3R_21482978_SNP T C 0.07254 14 179 0.9558 8.1312248828466360E-01
3R_21483022_SNP G A 0.0567 11 183 0.6087 3.7515624679422488E-01
3R_21483049_SNP A G 0.1381 25 156 0.7819 9.1396143684740128E-01
3R_21483082_SNP G A 0.2938 52 125 0.3565 6.4412006836771030E-01
3R_21483091_SNP C G 0.4237 75 102 0.3864 5.0488479137792330E-01
3R_21483093_SNP T C 0.4157 74 104 0.4159 5.2405213460786459E-01
3R_21483121_SNP G A 0.4205 74 102 0.4921 6.6075411885223290E-01
3R_21483122_SNP T C 0.4148 73 103 0.3406 4.5632085566388947E-01
3R_21483153_SNP T C 0.2712 48 129 0.1432 2.6676071514613819E-01
3R_21483171_SNP T C 0.08791 16 166 0.8324 4.7660948504398704E-01
3R_21483249_SNP T G 0.09497 17 162 0.9326 5.5552322355178596E-01
3R_21483261_SNP A G 0.1955 35 144 0.1299 1.8116280789292871E-01
3R_21483309_SNP A G 0.4389 79 101 0.9529 7.4781930469579061E-01
3R_21483315_SNP A G 0.4358 78 101 0.9738 7.2718980298300839E-01
3R_21483384_SNP T C 0.09444 17 163 0.9829 6.1657398088043025E-01
3R_21483408_SNP G T 0.3778 68 112 0.8864 6.8032850743674456E-01
3R_21483462_SNP G C 0.4011 73 109 0.817 6.2786272772490670E-01
3R_21483537_SNP T C 0.4659 82 94 0.7538 7.6681941244360963E-01
3R_21483561_SNP A G 0.05584 11 186 0.2255 3.1186660355510587E-01
3R_21483777_SNP A G 0.4345 73 95 0.6225 6.8504606887037478E-01
3R_21483780_SNP C T 0.392 69 107 0.743 6.7051593245882812E-01
3R_21483801_SNP T C 0.4124 73 104 0.5366 4.3328719748742517E-01
3R_21483870_SNP T G 0.3098 57 127 0.5042 3.0156968757042413E-01
3R_21483885_SNP T C 0.3189 59 126 0.4181 2.4150348841601188E-01
3R_21483975_SNP A G 0.1179 23 172 0.08596 6.3210157723147364E-02
3R_21484023_SNP T C 0.05155 10 184 0.3476 2.1293332154454625E-01
3R_21484049_SNP C A 0.3516 64 118 0.3528 2.5458403007430153E-01
3R_21484053_DEL G GTTTTCCGCATTTG 0.3128 56 123 0.352 2.2196443621507089E-01
3R_21484079_SNP A C 0.05291 10 179 0.7615 8.4995581181876700E-01
3R_21484083_SNP A G 0.3315 61 123 0.2433 8.7919526959769012E-02
3R_21484084_SNP A G 0.4101 73 105 0.2599 1.4503162789992441E-01
3R_21484095_SNP A T 0.4667 84 96 0.3839 3.9173765980289965E-01
3R_21484106_DEL T TA 0.06842 13 177 0.7074 5.9509270411065840E-01
3R_21484136_SNP T C 0.337 62 122 0.2766 1.2055759729354987E-01
3R_21484140_SNP C T 0.4719 84 94 0.5417 4.6609813250883469E-01
3R_21484152_SNP G A 0.3543 62 113 0.2622 1.1252945934859071E-01
3R_21484163_SNP A G 0.4509 78 95 0.55 5.0893478076121190E-01
3R_21484287_SNP T C 0.3721 64 108 0.6329 6.6922129960997223E-01
3R_21484292_SNP G T 0.1429 26 156 0.6442 4.2940218160597943E-01
3R_21484307_SNP C G 0.1436 26 155 0.6664 4.6833696988302409E-01
3R_21484469_SNP T G 0.09896 19 173 0.3932 3.6276861352911194E-01
3R_21484604_SNP T G 0.05759 11 180 0.1865 9.2164174552219480E-02
3R_21484607_SNP C T 0.08854 17 175 0.04487 3.0324790462972494E-02
3R_21484627_SNP C T 0.08854 17 175 0.04548 2.5677948432588527E-02
3R_21484629_SNP T C 0.07407 14 175 0.1812 1.9541684822606409E-01
3R_21484632_SNP C T 0.06283 12 179 0.3479 1.9710455675595295E-01
3R_21484633_SNP A T 0.08854 17 175 0.07814 5.0607217284891121E-02
3R_21484655_SNP G A 0.2418 44 138 0.347 3.1434652131419671E-01
3R_21484674_SNP C A 0.3297 61 124 0.9698 9.5836169166045804E-01
3R_21484821_SNP C T 0.08122 16 181 0.1652 1.6098452375558581E-01
3R_21484831_SNP A T 0.1798 32 146 0.8228 9.1784726941005057E-01
3R_21485065_SNP G C 0.3391 59 115 0.7915 4.6567129804223717E-01
3R_21485136_INS A AGCGAATGAATCATAGACCATAGA 0.2599 46 131 0.843 7.2227924584509995E-01
3R_21485170_SNP T A 0.4378 81 104 0.3226 2.2153563091614226E-01
3R_21485271_SNP A G 0.4199 76 105 0.2753 1.8179581113681176E-01
3R_21485279_SNP G T 0.4568 74 88 0.2012 1.9668830854073227E-01
3R_21485294_MNP ATG GAT 0.3391 59 115 0.243 2.3311903451734894E-01
3R_21485300_SNP A G 0.3081 57 128 0.2452 2.2426789045242934E-01
3R_21485529_INS C CTTAC 0.3587 66 118 0.6751 7.1985888514103735E-01
3R_21485580_SNP T G 0.4494 80 98 0.07107 4.2206470767951379E-02
3R_21485618_SNP C T 0.4199 76 105 0.07784 4.2249697036047584E-02
3R_21485631_INS T TGT 0.3837 66 106 0.3599 2.5039031829090141E-01
3R_21485651_SNP T A 0.4945 90 92 0.0895 6.9440503678305551E-02
3R_21485801_SNP T C 0.2692 49 133 0.5346 7.2438059248912490E-01
3R_21485873_SNP A G 0.08556 16 171 0.51 3.4658196447957446E-01
3R_21485942_SNP T A 0.4134 74 105 0.068 5.1182420096372111E-02
3R_21486031_SNP G C 0.4686 82 93 0.4109 3.2103570061948528E-01
3R_21486197_SNP A G 0.4629 81 94 0.09964 9.1868807101174954E-02
3R_21486240_SNP A G 0.3791 69 113 0.01393 1.8232903927212083E-02
3R_21486286_SNP A G 0.1148 21 162 0.2571 1.5977498122853584E-01
3R_21486294_SNP A C 0.08995 17 172 0.3099 2.5998441163662911E-01
3R_21486333_SNP T C 0.3799 68 111 0.5796 7.3820897338877978E-01
3R_21486339_SNP T C 0.3559 63 114 0.1872 2.2228586277890516E-01
3R_21486375_SNP A C 0.4716 83 93 0.09069 6.0880128313963305E-02
3R_21486623_SNP C G 0.4333 78 102 0.1362 1.1488850371659731E-01
3R_21486713_SNP A G 0.2961 53 126 0.1431 8.6163095120612376E-02
3R_21486715_SNP G A 0.408 71 103 0.09149 2.4955415458783308E-02
3R_21486868_SNP T C 0.2951 54 129 0.1774 9.2325141570202551E-02
3R_21486992_SNP G A 0.2951 54 129 0.1457 6.5253270739417349E-02
3R_21487003_SNP T C 0.07407 14 175 0.4633 3.0654848003887614E-01
3R_21487033_SNP T G 0.05584 11 186 0.1425 1.2082522838686238E-01
3R_21487059_SNP A G 0.4444 76 95 0.2983 1.9886923427595626E-01
3R_21487090_SNP G C 0.4162 77 108 0.1091 4.9695132736221108E-02
3R_21487093_SNP A G 0.4176 76 106 0.1379 1.1633411854919584E-01
3R_21487099_SNP C A 0.4254 77 104 0.07937 4.1139016412437793E-02
3R_21487126_SNP C T 0.07772 15 178 0.5305 2.7212321267431039E-01
3R_21487127_SNP A T 0.4231 77 105 0.1609 9.5960638875757232E-02
3R_21487159_SNP A T 0.4775 85 93 0.1887 1.3443061804393808E-01
3R_21487172_SNP A G 0.4751 86 95 0.151 1.0064354469853565E-01
3R_21487191_SNP C A 0.06349 12 177 0.4968 2.5258180030699129E-01
3R_21487202_SNP A G 0.427 76 102 0.04027 1.4920712686872608E-02
3R_21487220_SNP C T 0.09948 19 172 0.5076 3.6737425617662478E-01
3R_21487248_SNP A T 0.4699 78 88 0.2036 1.2982083905571962E-01
3R_21487249_SNP T A 0.4485 74 91 0.1145 4.1862001254528311E-02
3R_21487273_SNP C T 0.4294 76 101 0.181 9.5321359946535344E-02
3R_21487314_DEL TT T 0.4916 88 91 0.2279 1.7291835498894093E-01
3R_21487318_SNP A C 0.4862 88 93 0.2722 2.0920143279948766E-01
3R_21487321_SNP A C 0.4916 88 91 0.2396 1.7076889557330954E-01
3R_21487322_DEL GAATTCTTAAATTA G 0.4972 90 91 0.2224 1.7044891963184172E-01
3R_21487349_SNP A G 0.4946 91 93 0.2642 2.1105217483126537E-01
3R_21487350_SNP C G 0.4972 90 91 0.2742 2.2533079152328206E-01
3R_21487365_SNP C T 0.4973 91 92 0.2514 1.9510823578693248E-01
3R_21487367_SNP T A 0.5 91 91 0.2339 1.7697798687290633E-01
3R_21487374_SNP A G 0.4972 90 91 0.4061 3.7390177196431340E-01
3R_21487380_SNP G A 0.4972 90 91 0.2361 1.6630351231918117E-01
3R_21487382_SNP A G 0.4944 89 91 0.1747 1.2871425671163728E-01
3R_21487389_SNP A G 0.4333 78 102 0.118 4.9818752488300887E-02
3R_21487400_SNP T A 0.4972 89 90 0.2615 2.4955569312135617E-01
3R_21487402_SNP A T 0.4972 90 91 0.1726 1.2156794096000423E-01
3R_21487405_SNP C T 0.4945 90 92 0.2076 1.5390606044288535E-01
3R_21487410_DEL TT AAA 0.08377 16 175 0.4744 3.2316970794997690E-01
3R_21487418_SNP A T 0.1467 27 157 0.858 9.6343843748606117E-01
3R_21487419_SNP T A 0.4943 87 89 0.2071 1.6670229459594910E-01
3R_21487421_SNP G A 0.4944 88 90 0.1959 1.4361505765744775E-01
3R_21487429_SNP C A 0.4972 90 91 0.2625 2.0846643041359225E-01
3R_21487454_SNP T A 0.4972 90 91 0.2008 1.4035445377075007E-01
3R_21487512_SNP T G 0.09524 18 171 0.4755 2.9861250278773233E-01
3R_21487579_SNP A T 0.306 56 127 0.2401 1.2999813879201783E-01
3R_21487639_SNP C A 0.09474 18 172 0.4002 2.3257536141137702E-01
3R_21487713_SNP C A 0.3081 57 128 0.199 1.0183440018114320E-01
3R_21487749_SNP T C 0.1852 35 154 0.344 2.0336971803147064E-01
3R_21487778_INS CGCATACCCGC C 0.4506 73 89 0.2216 1.2276859375034066E-01
3R_21487794_SNP T A 0.2912 53 129 0.1899 9.5392056524580493E-02
3R_21487796_SNP T A 0.1164 22 167 0.4617 3.5300163421356356E-01
3R_21487866_SNP A G 0.2928 53 128 0.3088 1.7516150288548471E-01
3R_21488078_SNP T C 0.153 28 155 0.1338 7.5656776325012512E-02
3R_21488106_DEL T TAG 0.1379 24 150 0.6336 5.4133228129616817E-01
3R_21488226_SNP C G 0.3102 58 129 0.3851 5.4521208649737951E-01
3R_21488275_SNP A G 0.3297 61 124 0.3165 3.2230906967141137E-01
3R_21488562_SNP A G 0.1022 19 167 0.3496 1.9995122455434311E-01
3R_21488631_SNP C G 0.06952 13 174 0.1546 2.0792439809782781E-01
3R_21488790_INS CC C 0.07487 14 173 0.0929 1.2480311365129948E-01
3R_21488793_SNP T A 0.07487 14 173 0.09462 1.2629478245877368E-01
3R_21488823_SNP T A 0.05699 11 182 0.7071 4.8015081224936351E-01
3R_21488838_SNP C G 0.3368 64 126 0.8999 8.8007714557774730E-01
3R_21488861_SNP C G 0.3817 71 115 0.7898 6.0855253668657938E-01
3R_21489086_SNP G C 0.0973 18 167 0.4404 3.8461245205708616E-01
3R_21489098_SNP G A 0.1117 21 167 0.5431 4.9002158786536998E-01
3R_21489100_SNP G A 0.1117 21 167 0.5431 4.9002158786536998E-01
3R_21489272_SNP C A 0.09744 19 176 0.6564 7.0921663453741157E-01
3R_21489307_SNP A G 0.4859 86 91 0.3388 3.2778402823369623E-01
3R_21489367_SNP A G 0.05051 10 188 0.1274 2.1176336576978794E-01
3R_21489529_SNP T C 0.489 89 93 0.7698 6.1320125280373361E-01
3R_21489565_SNP A C 0.3804 70 114 0.9712 8.6019824314736870E-01
3R_21489598_SNP G A 0.06842 13 177 0.7074 5.9509270411065840E-01
3R_21489614_SNP C A 0.07527 14 172 0.6338 4.8960626217791303E-01
3R_21489631_SNP T A 0.09948 19 172 0.4635 2.9965400213401105E-01
3R_21489643_SNP G T 0.09474 18 172 0.4942 3.3444436302325864E-01
3R_21489722_SNP C T 0.453 82 99 0.8124 7.8199604192874927E-01
3R_21489743_SNP A G 0.3825 70 113 0.885 8.8034105278130981E-01
3R_21489767_SNP C A 0.08995 17 172 0.5268 3.5737274678277897E-01
3R_21489785_SNP C T 0.3791 69 113 0.9244 9.5301168677902792E-01
3R_21489813_SNP C T 0.4302 77 102 0.3315 2.6838885205686602E-01
3R_21489953_SNP T G 0.06806 13 178 0.3363 1.9380047326497296E-01
3R_21490002_SNP T A 0.08377 16 175 0.6471 5.6115539696994388E-01
3R_21490041_SNP A G 0.1813 35 158 0.3594 3.0199849076833873E-01
3R_21490053_SNP T C 0.1789 34 156 0.4156 3.6249363161275205E-01
3R_21490080_SNP T C 0.06316 12 178 0.5062 3.0616151083473331E-01
3R_21490089_SNP T C 0.4916 88 91 0.8762 9.0267997909639375E-01
3R_21490152_SNP C G 0.1505 28 158 0.3652 3.7387549529349462E-01
3R_21490185_SNP T G 0.4457 82 102 0.245 2.1231911679045157E-01
3R_21490269_SNP G A 0.2303 41 137 0.4062 4.3348322190778998E-01
3R_21490387_SNP A G 0.4208 77 106 0.8069 8.7002399735559832E-01
3R_21490431_SNP T A 0.07368 14 176 0.6543 5.2142202373580260E-01
3R_21490532_SNP A G 0.4802 85 92 0.371 3.3069830609440409E-01
3R_21490561_SNP A G 0.1503 26 147 0.3921 2.6645128452202071E-01
3R_21490702_DEL T CA 0.07303 13 165 0.81 7.3987369787271429E-01
3R_21490729_INS TTT T 0.0618 11 167 0.9774 9.3126272925343612E-01
3R_21490849_SNP C T 0.07527 14 172 0.6746 5.5072871974442761E-01
3R_21490870_SNP T A 0.06186 12 182 0.7956 7.6639530770941855E-01
3R_21490898_SNP A C 0.3977 70 106 0.6602 5.8483000492234449E-01
3R_21490932_SNP A G 0.3652 65 113 0.8171 8.4072948933545377E-01
3R_21491114_SNP T A 0.3371 60 118 0.4717 4.0374607932764306E-01
3R_21491118_SNP T A 0.1514 28 157 0.8832 6.3651756494792511E-01
3R_21491130_SNP A G 0.09474 18 172 0.1187 1.2132317762099476E-01
3R_21491136_SNP C T 0.4286 75 100 0.514 3.4796556871346440E-01
3R_21491161_SNP C T 0.4176 71 99 0.5561 3.7629873202083797E-01
3R_21491190_INS TAT T 0.1307 23 153 0.359 3.0648058116468013E-01
3R_21491250_SNP G T 0.06011 11 172 0.6997 9.9581992550266241E-01
3R_21491321_SNP T C 0.06316 12 178 0.5932 7.0159729211493060E-01
3R_21491356_INS C CTTTAAAACTC 0.4162 72 101 0.9103 7.8586523877714820E-01
3R_21491404_SNP G C 0.07368 14 176 0.654 5.2244068183856207E-01
3R_21491476_SNP A C 0.2291 41 138 0.3748 3.7539305379614951E-01
3R_21491644_SNP A G 0.06122 12 184 0.5624 3.6456972856078096E-01
3R_21491664_SNP C A 0.1828 34 152 0.8746 9.2630231619275161E-01
3R_21491672_SNP T C 0.1793 33 151 0.7863 8.0388786373931487E-01
3R_21492001_SNP A G 0.3216 55 116 0.5826 8.6066837358141668E-01
3R_21492002_SNP T C 0.07182 13 168 0.8635 8.9470936567427894E-01
3R_21492006_SNP G C 0.09189 17 168 0.56 4.0467279746118889E-01
3R_21492047_SNP T C 0.06383 12 176 0.3312 5.5195053169585839E-01
3R_21492152_SNP G A 0.1809 34 154 0.6186 5.6536778093517914E-01
3R_21492181_SNP A G 0.1658 31 156 0.5931 5.8948410023434339E-01
3R_21492326_SNP T C 0.05641 11 184 0.5717 6.8320478001449536E-01
3R_21492333_SNP T G 0.06452 12 174 0.6204 5.3393636481411266E-01
3R_21492353_SNP C A 0.07937 15 174 0.6378 4.7304556439993328E-01
3R_21492377_SNP T G 0.07895 15 175 0.7407 7.0308522200663659E-01
3R_21492412_SNP G A 0.3989 73 110 0.9338 7.0339673935795588E-01
3R_21492416_SNP A C 0.06349 12 177 0.6144 4.4015349040122453E-01
3R_21492499_SNP T G 0.1596 30 158 0.7249 9.3318045044242093E-01
3R_21492593_SNP A C 0.3135 58 127 0.9207 9.4936665721331548E-01
3R_21492666_SNP T A 0.2391 44 140 0.179 7.3899869933557683E-02
3R_21492739_SNP G C 0.2181 41 147 0.9634 9.9733452642589115E-01
3R_21492744_INS GCTA G 0.08421 16 174 0.03464 2.2990527825622199E-02
3R_21492961_SNP C T 0.1892 35 150 0.6398 4.5030981470421616E-01
3R_21492987_SNP C T 0.4358 78 101 0.7755 8.0920997225205937E-01
3R_21492996_SNP G T 0.06154 12 183 0.5104 5.9589816902486614E-01
3R_21493011_SNP T C 0.3135 58 127 0.7656 5.7998186627453441E-01
3R_21493073_SNP A G 0.05102 10 186 0.5232 5.9872562146272346E-01
3R_21493074_SNP G A 0.05641 11 184 0.5126 5.8049637355277373E-01
3R_21493115_SNP A T 0.09326 18 175 0.1917 2.6634058660065374E-01
3R_21493117_SNP T C 0.09375 18 174 0.1944 2.6744725619289211E-01
3R_21493155_SNP C T 0.2989 55 129 0.6185 5.4307088076091348E-01
3R_21493200_SNP C A 0.2912 53 129 0.6245 4.2372586143849145E-01
3R_21493372_SNP C G 0.1809 34 154 0.6694 7.5518193717640791E-01
3R_21493398_SNP C A 0.4859 86 91 0.2528 1.4520542053413066E-01
3R_21493403_SNP A T 0.1702 32 156 0.4848 4.0660059992038322E-01
3R_21493468_SNP A G 0.1015 20 177 0.9612 8.8139458339024501E-01
3R_21493582_SNP C G 0.1364 27 171 0.7336 6.3014861944818457E-01
3R_21493585_SNP T G 0.05128 10 185 0.7554 9.7398067685885581E-01
3R_21493632_SNP A G 0.4756 78 86 0.1248 4.1172511040973629E-02
3R_21493636_SNP A C 0.4524 76 92 0.1128 3.5548439872968553E-02
3R_21493641_SNP A T 0.4524 76 92 0.1012 2.7058267166429145E-02
3R_21493642_SNP T G 0.4551 76 91 0.1075 3.4242039998231132E-02
3R_21493644_SNP T C 0.4497 76 93 0.1086 3.5062675766852069E-02
3R_21493645_SNP A C 0.4431 74 93 0.1433 5.2551539859616837E-02
3R_21493685_SNP T A 0.09189 17 168 0.919 7.1559695989813932E-01
3R_21493720_SNP T G 0.1429 27 162 0.7022 3.7400472159572551E-01
3R_21493803_SNP A T 0.05181 10 183 0.5501 5.6184277068085131E-01
3R_21493827_SNP G T 0.05076 10 187 0.7503 7.1369927403357880E-01
3R_21493873_SNP G A 0.07895 15 175 0.9098 9.0293371077887774E-01
3R_21493877_SNP A G 0.4022 72 107 0.5817 3.6704912388442112E-01
3R_21494031_SNP G A 0.1297 24 161 0.6937 6.1209374222155388E-01
3R_21494056_SNP T C 0.1026 20 175 0.3529 3.3074079364728792E-01
3R_21494086_SNP A G 0.1152 22 169 0.2305 2.6036249210484330E-01
3R_21494122_SNP T C 0.2881 51 126 0.3503 2.9385584761805605E-01
3R_21494326_SNP T G 0.3631 65 114 0.2271 2.8710359560726773E-01
3R_21494398_SNP A C 0.4728 87 97 0.8947 9.5502014173227168E-01
3R_21494409_DEL T TG 0.07107 14 183 0.4182 2.7023299186402716E-01
3R_21494466_SNP C T 0.4778 86 94 0.1638 1.5663789863161759E-01
3R_21494475_SNP G T 0.1489 28 160 0.5746 5.4445045990787322E-01
3R_21494495_SNP A G 0.4689 83 94 0.3808 4.8084013906119150E-01
3R_21494573_SNP C A 0.1789 34 156 0.6539 6.8800224579121472E-01
3R_21494575_SNP C A 0.1852 35 154 0.4904 5.8713597896948189E-01
3R_21494591_SNP A G 0.1828 34 152 0.5245 5.8539024833521736E-01
3R_21494623_SNP A T 0.1562 30 162 0.3477 3.8240219831347966E-01
3R_21494634_SNP T C 0.1813 33 149 0.1788 1.1916854300844071E-01
3R_21494640_SNP T C 0.3424 63 121 0.6272 7.9854736404389759E-01
3R_21494650_SNP T G 0.2833 51 129 0.2204 1.3127836223280398E-01
3R_21494676_SNP T C 0.3333 64 128 0.4293 2.7217840107720348E-01
3R_21494702_SNP A T 0.08081 16 182 0.774 5.9215302830184724E-01
3R_21494705_SNP G A 0.4889 88 92 0.116 7.8525371562070567E-02
3R_21494758_SNP A T 0.06566 13 185 0.0418 7.3881860929454493E-02
3R_21494760_SNP A G 0.06599 13 184 0.04376 7.7861507609181382E-02
3R_21494774_SNP A G 0.3696 68 116 0.7355 7.9040923488418258E-01
3R_21494783_SNP A G 0.06806 13 178 0.5421 8.2832254178204334E-01
3R_21494803_SNP C T 0.05208 10 182 0.01349 2.4627496420545493E-02
3R_21494810_SNP A T 0.05236 10 181 0.01144 2.3169802489741858E-02
3R_21494840_DEL A AAACTAGTTGAACTCACATGCAATATGCTCCGCTGTCCTTGA 0.1761 31 145 0.3786 3.3043564387546531E-01
3R_21494943_SNP T C 0.345 59 112 0.7247 8.5594444187300456E-01
3R_21495090_SNP A G 0.2793 50 129 0.6562 6.9877854635859937E-01
3R_21495123_SNP G A 0.383 72 116 0.1876 1.3760737218306429E-01
3R_21495214_SNP G A 0.09184 18 178 0.6056 4.8734676545496569E-01
3R_21495231_SNP G T 0.173 32 153 0.6312 4.6663747782377263E-01
3R_21495233_SNP A C 0.454 79 95 0.7776 6.1028005331974211E-01
3R_21495235_SNP C A 0.2708 52 140 0.8195 8.3784692190711774E-01
3R_21495237_SNP T A 0.05435 10 174 0.5179 5.2642749457534066E-01
3R_21495254_SNP C A 0.05405 10 175 0.502 5.5906900469410181E-01
3R_21495416_SNP T C 0.05208 10 182 0.5663 6.9127119112316748E-01
3R_21495422_SNP G C 0.4888 87 91 0.4737 2.2702375685811182E-01
3R_21495443_SNP T A 0.09948 19 172 0.9332 8.2777623697006264E-01
3R_21495455_SNP C T 0.09845 19 174 0.9382 8.4072672830195316E-01
3R_21495456_SNP G A 0.2308 42 140 0.2663 2.5737459064052981E-01
3R_21495460_SNP A C 0.2994 53 124 0.5193 4.5147041459733872E-01
3R_21495497_INS AGTAGTGTAAT A 0.08939 16 163 0.1937 2.7471340809589262E-01
3R_21495506_SNP T A 0.1359 25 159 0.09215 8.3643298005370070E-02
3R_21495550_SNP T A 0.05155 10 184 0.2382 2.6937798949821901E-01
3R_21495565_SNP G C 0.2116 40 149 0.9149 7.3402038694691063E-01
3R_21495582_SNP C T 0.3708 66 112 0.8387 7.1218993893405946E-01
3R_21495586_SNP T C 0.4716 83 93 0.3786 2.8240388786966786E-01
3R_21495758_SNP C T 0.1129 21 165 0.5477 5.9440866248555890E-01
3R_21495774_SNP A G 0.07447 14 174 0.01831 5.6399005397944200E-02
3R_21495794_SNP C T 0.3333 61 122 0.494 6.0420693114992485E-01
3R_21495866_SNP A G 0.05291 10 179 0.4753 6.1633251197445571E-01
3R_21495898_SNP T G 0.3053 58 132 0.553 8.0381635870826751E-01
3R_21495899_SNP T G 0.3053 58 132 0.5265 7.8200093152148964E-01
3R_21495906_SNP T C 0.1111 21 168 0.2267 1.5519708591173698E-01
3R_21495948_SNP A C 0.3944 71 109 0.2987 5.2853415328361297E-01
3R_21495982_INS AA A 0.2727 51 136 0.602 6.9244749993972921E-01
3R_21496017_SNP A G 0.2203 39 138 0.2004 2.1181004075418697E-01
3R_21496051_SNP A C 0.1526 29 161 0.458 3.4559722660197834E-01
3R_21496114_SNP A C 0.09948 19 172 0.3467 3.4854860025274803E-01
3R_21496151_SNP A T 0.09424 18 173 0.578 4.9265648120810479E-01
3R_21496214_SNP C T 0.3187 58 124 0.8183 5.9353767076804864E-01
3R_21496299_SNP T C 0.06122 12 184 0.7876 9.5606612433055793E-01
3R_21496306_SNP G C 0.1813 33 149 0.3597 5.0424450772528462E-01
3R_21496314_DEL G TC 0.08556 16 171 0.6224 6.8392417470953948E-01
3R_21496362_SNP A G 0.1211 23 167 0.4163 6.4988776483060584E-01
3R_21496371_SNP T C 0.07447 14 174 0.9222 8.5725934650422253E-01
3R_21496385_DEL T TATAC 0.07895 15 175 0.7941 6.4270694533192807E-01
3R_21496555_SNP T A 0.3764 67 111 0.2936 5.3379053551244837E-01
3R_21496694_SNP C T 0.2105 40 150 0.9633 6.8732341861209623E-01
3R_21496715_SNP T G 0.2912 53 129 0.9236 9.2399440296279656E-01
3R_21496753_SNP C T 0.08377 16 175 0.02767 3.7440265315954631E-02
3R_21496828_SNP A G 0.05208 10 182 0.4177 3.6376296756092774E-01
3R_21496861_SNP T G 0.328 61 125 0.885 7.2553250684992943E-01
3R_21496871_SNP G A 0.1587 30 159 0.7678 5.7802412637911915E-01
3R_21496926_SNP A C 0.3757 68 113 0.2576 1.6187358560921183E-01
3R_21496980_SNP T G 0.3404 64 124 0.9907 8.5249206866901783E-01
3R_21497098_SNP G A 0.4167 75 105 0.5069 5.0444806610277759E-01
3R_21497106_SNP A T 0.07653 15 181 0.9519 7.2939056778535138E-01
3R_21497115_SNP C A 0.1604 30 157 0.6881 9.6920306901289766E-01
3R_21497120_SNP A G 0.1604 30 157 0.8286 8.9371810531734897E-01
3R_21497137_SNP C T 0.08247 16 178 0.884 9.9075216697569879E-01
3R_21497142_SNP A T 0.08247 16 178 0.5865 7.7181866586279080E-01
3R_21497182_SNP A T 0.05236 10 181 0.4963 4.6267203941875568E-01
3R_21497229_SNP T C 0.4171 73 102 0.9191 9.0182655506478915E-01
3R_21497293_SNP C T 0.1762 34 159 0.3744 6.2078276086931583E-01
3R_21497431_SNP A T 0.07407 14 175 0.6709 5.3007877378011770E-01
3R_21497509_SNP C T 0.3556 64 116 0.898 8.7338244553886613E-01
3R_21497540_SNP T C 0.1129 21 165 0.4779 5.5888508062990438E-01
3R_21497741_SNP A T 0.08511 16 172 0.2573 2.0467464289463178E-01
3R_21497761_SNP A C 0.07979 15 173 0.2285 1.7365178931712433E-01
3R_21497790_DEL C CC 0.07182 13 168 0.8987 9.3566780520251258E-01
3R_21497933_SNP A G 0.123 23 164 0.5247 7.6376810996753530E-01
3R_21497961_SNP A C 0.32 56 119 0.5549 4.4932174417164550E-01
3R_21498023_INS AA A 0.1705 30 146 0.201 2.2294204729047695E-01
3R_21498075_SNP G C 0.07216 14 180 0.3863 5.5370283164985312E-01
3R_21498081_SNP T C 0.1927 37 155 0.05968 1.0494400223529743E-01
3R_21498131_SNP T A 0.4862 88 93 0.5453 5.9984572508773515E-01
3R_21498173_SNP A G 0.1484 27 155 0.6469 6.7550535759547792E-01
3R_21498181_SNP G C 0.06349 12 177 0.4234 3.3916637190842824E-01
3R_21498215_SNP A T 0.4751 86 95 0.6447 7.2987780471324326E-01
3R_21498243_SNP T G 0.4716 83 93 0.757 9.1688296352018250E-01
3R_21498250_SNP T C 0.2513 47 140 0.6308 4.9092160750955316E-01
3R_21498292_SNP C T 0.152 26 145 0.1078 1.4569266605973785E-01
3R_21498312_SNP T C 0.4833 87 93 0.4079 4.0567772593781470E-01
3R_21498361_INS TATATCAATGGCATAT T 0.1649 31 157 0.05053 8.2476098814942916E-02
3R_21498390_SNP T C 0.09626 18 169 0.9205 7.2157709900094025E-01
3R_21498602_SNP A C 0.1788 32 147 0.8154 8.1672975713629803E-01
3R_21498618_SNP G C 0.1923 35 147 0.8071 8.6904884042361030E-01
3R_21498673_SNP C T 0.1694 31 152 0.5723 5.8100636206435197E-01
3R_21498721_SNP A G 0.4483 78 96 0.7721 6.9703015997216344E-01
3R_21498739_SNP T G 0.2967 54 128 0.2143 2.3238423427398625E-01
3R_21498828_SNP C T 0.3152 58 126 0.6957 4.8251640809656426E-01
3R_21498920_SNP C G 0.1489 28 160 0.8242 5.4439174858214534E-01
3R_21498923_SNP T A 0.1774 33 153 0.995 6.6521112784480008E-01
3R_21498972_SNP G C 0.09524 18 171 0.4057 5.3132878867720512E-01
3R_21498981_SNP A C 0.1297 24 161 0.2144 4.0023457256869821E-01
3R_21498998_SNP G A 0.05584 11 186 0.5468 6.7275759292722292E-01
3R_21499015_SNP G C 0.1337 25 162 0.3337 5.6307313245367763E-01
3R_21499018_SNP T G 0.2036 34 133 0.4276 5.2659907902200909E-01
3R_21499020_SNP G C 0.1923 35 147 0.486 5.6069568296677763E-01
3R_21499140_SNP C T 0.133 25 163 0.1594 2.6826937387336180E-01
3R_21499158_SNP T C 0.107 20 167 0.9184 8.4200159656818807E-01
3R_21499193_SNP A G 0.09524 18 171 0.07703 5.2850064058308187E-02
3R_21499204_SNP T C 0.06283 12 179 0.3494 2.8887929290845149E-01
3R_21499211_SNP C T 0.107 20 167 0.9161 8.4482231445094536E-01
3R_21499271_SNP A C 0.1915 36 152 0.7599 7.2363114597958755E-01
3R_21499311_SNP C A 0.3779 65 107 0.1907 1.9448211980877661E-01
3R_21499520_SNP C T 0.05181 10 183 0.4669 4.2299975383410537E-01
3R_21499557_SNP G A 0.06383 12 176 0.6986 4.3239365449069778E-01
3R_21499699_SNP T A 0.07368 14 176 0.9804 8.2710291343849718E-01
3R_21499705_SNP G T 0.09184 18 178 0.01727 1.2602328925174936E-02
3R_21499731_SNP T C 0.2865 53 132 0.4151 2.0366558765295062E-01
3R_21499734_SNP C T 0.09794 19 175 0.02386 2.6227117272519015E-02
3R_21499736_DEL GT TGCTA 0.2811 52 133 0.3686 2.6091889651581979E-01
3R_21499745_SNP T A 0.09278 18 176 0.0166 1.4901458181752160E-02
3R_21499749_SNP A T 0.09231 18 177 0.01652 1.5210740273932131E-02
3R_21499759_SNP C A 0.3077 56 126 0.0866 3.3414706567679413E-02
3R_21499761_SNP A T 0.2033 37 145 0.7635 5.8151569156606220E-01
3R_21499764_SNP A G 0.2938 52 125 0.0786 4.1536509124427488E-02
3R_21499788_SNP G A 0.05076 10 187 0.4997 6.2875813193093233E-01
3R_21499796_SNP A G 0.06061 12 186 0.2219 1.8031080428821977E-01
3R_21499798_DEL T TATAAACTTAATT 0.05584 11 186 0.3068 2.2146747939620071E-01
3R_21499827_SNP T A 0.1728 33 158 0.02227 2.1024697015159206E-02
3R_21499838_SNP A T 0.07692 15 180 0.004396 3.1665567073254851E-03
3R_21499853_SNP A C 0.08163 16 180 0.002873 2.1805984083495653E-03
3R_21499859_SNP C T 0.1406 27 165 0.001817 2.0726592642364068E-03
3R_21499915_SNP T C 0.06283 12 179 0.8929 9.0320913338028330E-01
3R_21499919_SNP A C 0.4611 83 97 0.195 2.3675702941991961E-01
3R_21499950_SNP C A 0.4494 80 98 0.2195 2.9975295698845439E-01
3R_21500032_SNP G T 0.1466 28 163 0.3004 6.4167978051972852E-01
3R_21500049_SNP T C 0.1368 26 164 0.324 7.2364016706796752E-01
3R_21500050_SNP A G 0.05208 10 182 0.4177 3.6376296756092774E-01
3R_21500054_SNP T G 0.1526 29 161 0.3152 4.2609725670809839E-01
3R_21500071_SNP C A 0.0582 11 178 0.966 9.1585611141987289E-01
3R_21500161_SNP C T 0.05236 10 181 0.8097 8.8934513297654438E-01
3R_21500214_SNP T G 0.07487 14 173 0.3718 3.2859106687928885E-01
3R_21500215_SNP T G 0.07568 14 171 0.4915 5.4521456458411044E-01
3R_21500421_SNP T C 0.08763 17 177 0.3973 2.3598545899211654E-01
3R_21500469_SNP A G 0.06915 13 175 0.5191 3.3444306112366351E-01
3R_21500484_SNP A C 0.08333 16 176 0.5506 6.6363681937979635E-01
3R_21500617_SNP C A 0.454 79 95 0.6027 6.2123600538072932E-01
3R_21500690_SNP A G 0.3568 66 119 0.6205 4.4684259965830797E-01
3R_21500798_SNP A G 0.116 21 160 0.5853 7.8069366967554421E-01
3R_21500805_INS A AGTAAGA 0.4294 76 101 0.7849 6.0140057786094991E-01
3R_21500840_SNP T G 0.3466 61 115 0.5723 5.1990160794809537E-01
3R_21500949_SNP A G 0.08021 15 172 0.8833 9.8912042053708160E-01
3R_21501091_SNP C T 0.4229 74 101 0.2146 3.2956581642247906E-01
3R_21501107_SNP A G 0.1047 20 171 0.1253 2.8363350583043156E-01
3R_21501194_SNP T C 0.08556 16 171 0.2631 3.2174015959211377E-01
3R_21501302_SNP G T 0.08602 16 170 0.6384 3.7069971830716919E-01
3R_21501308_SNP C A 0.05208 10 182 0.8664 9.4065830336545209E-01
3R_21501404_SNP C T 0.2376 43 138 0.9154 8.0293489295564657E-01
3R_21501418_SNP A G 0.2458 44 135 0.9436 8.6321506764867417E-01
3R_21501514_SNP C T 0.05612 11 185 0.3159 4.4256701160073764E-01
3R_21501610_SNP T C 0.1366 25 158 0.8092 6.3019874131456577E-01
3R_21501626_SNP T C 0.1413 26 158 0.6596 5.3594191889493970E-01
3R_21501628_SNP G T 0.1934 35 146 0.5471 5.6350772544833583E-01
3R_21501643_SNP A G 0.3966 71 108 0.7624 6.8365735238882408E-01
3R_21501644_SNP C T 0.4066 74 108 0.7076 6.3686922401431589E-01
3R_21501799_SNP T C 0.4144 75 106 0.8723 9.8900830296489883E-01
3R_21501855_SNP G C 0.4628 87 101 0.6427 6.7731449772299701E-01
3R_21501860_SNP G T 0.4579 87 103 0.9243 9.6343616712009528E-01
3R_21501866_SNP A G 0.05789 11 179 0.7119 8.0541797127249759E-01
3R_21501937_SNP T A 0.2011 36 143 0.2467 2.0946718136969122E-01
3R_21501955_SNP T C 0.2253 41 141 0.284 2.2602962018050310E-01
3R_21502045_SNP A C 0.3743 70 117 0.3733 4.1926142949086420E-01
3R_21502111_SNP A G 0.153 28 155 0.5358 5.0860545868025941E-01
3R_21502200_SNP G C 0.1639 30 153 0.7722 5.3310941663419431E-01
3R_21502213_SNP C T 0.0733 14 177 0.9008 7.8354384543025368E-01
3R_21502218_SNP T C 0.2637 48 134 0.993 8.5650141100994159E-01
3R_21502278_SNP T G 0.4536 83 100 0.749 6.9227600676520396E-01
3R_21502344_SNP T C 0.4624 86 100 0.8593 8.6256791206072325E-01
3R_21502413_SNP T C 0.4783 88 96 0.9134 9.5498581611078326E-01
3R_21502572_SNP T C 0.2414 42 132 0.5993 6.0387018093276246E-01
3R_21502599_SNP A C 0.1989 35 141 0.6299 4.9658108446597415E-01
3R_21502752_DEL G GG 0.07065 13 171 0.8923 6.5434516919155228E-01
3R_21502780_SNP T C 0.07895 15 175 0.6586 7.9701048095517713E-01
3R_21502809_SNP T C 0.2623 48 135 0.5323 5.9231625638177632E-01
3R_21502943_SNP G A 0.2514 46 137 0.6805 7.3601456440471247E-01
3R_21502946_SNP A G 0.2527 46 136 0.7339 8.8012644002816964E-01
3R_21502960_SNP T A 0.07732 15 179 0.1173 1.8563309704727704E-01
3R_21502965_SNP C A 0.0733 14 177 0.09222 1.5399152619160683E-01
3R_21502989_SNP A T 0.07732 15 179 0.1173 1.8563309704727704E-01
3R_21502993_SNP T A 0.07732 15 179 0.1173 1.8563309704727704E-01
3R_21503038_SNP C G 0.07812 15 177 0.3892 3.8715417193733725E-01
3R_21503055_SNP T G 0.07853 15 176 0.3705 3.6097459585932357E-01
3R_21503058_SNP T G 0.07853 15 176 0.3324 3.6500817480555703E-01
3R_21503161_SNP G A 0.06952 13 174 0.7169 6.4372997335137594E-01
3R_21503219_SNP G A 0.06452 12 174 0.6619 8.6862418163249921E-01
3R_21503240_SNP G A 0.2595 48 137 0.7285 6.0834062663904998E-01
3R_21503270_SNP T C 0.1027 19 166 0.9677 8.8368709805105294E-01
3R_21503339_SNP C T 0.2308 42 140 0.7733 9.4948799447107113E-01
3R_21503438_SNP T A 0.06061 12 186 0.6047 4.4889364405361876E-01
3R_21503657_SNP T C 0.05729 11 181 0.9911 8.1544535090625114E-01
3R_21503718_SNP G A 0.07538 15 184 0.1652 1.9668298274091400E-01
3R_21504044_SNP T C 0.05789 11 179 0.8792 7.2367597584927812E-01
3R_21504048_SNP A G 0.2833 51 129 0.2948 3.6424261735104446E-01
3R_21504053_SNP T C 0.2043 38 148 0.339 3.8602835593894103E-01
3R_21504098_SNP T C 0.2778 50 130 0.5173 6.2281597299913760E-01
3R_21504205_SNP T G 0.2151 40 146 0.3877 4.1515220345082859E-01
3R_21504237_SNP G A 0.2186 40 143 0.3711 3.9234822690441729E-01
3R_21504298_SNP C T 0.2584 46 132 0.1502 1.1906212297339935E-01
3R_21504353_SNP A C 0.3864 68 108 0.1557 1.9472223484369577E-01
3R_21504417_SNP A G 0.3516 64 118 0.2469 3.2455752867586918E-01
3R_21504436_SNP G T 0.1685 31 153 0.5816 5.0995910802699451E-01
3R_21504464_SNP A G 0.1658 31 156 0.3783 5.1032620384323835E-01
3R_21504465_SNP C T 0.2486 46 139 0.2771 2.6101165284601502E-01
3R_21504507_SNP T A 0.2703 50 135 0.324 4.3428480289318150E-01
3R_21504558_SNP T C 0.2554 47 137 0.2592 3.5476376235368057E-01
3R_21504680_SNP A T 0.1658 31 156 0.5492 6.6786879613717698E-01
3R_21504871_SNP G C 0.1568 29 156 0.5319 4.1342709625804430E-01
3R_21504878_SNP A G 0.1613 30 156 0.5444 4.7304788788268926E-01
3R_21504903_SNP G C 0.3073 55 124 0.376 3.8178638807092080E-01
3R_21504909_SNP A C 0.2842 52 131 0.8841 8.4922437395056705E-01
3R_21504931_SNP A C 0.3073 55 124 0.455 5.4417074820022793E-01
3R_21504932_SNP C A 0.3369 63 124 0.3343 4.0804988783092488E-01
3R_21504979_SNP C T 0.3118 58 128 0.4839 6.1198223744587610E-01
3R_21505012_SNP A C 0.06154 12 183 0.7298 5.9321829812166449E-01
3R_21505035_SNP C A 0.1345 23 148 0.7382 6.0732164270968703E-01
3R_21505042_SNP T C 0.117 22 166 0.5936 5.2357578477361788E-01
3R_21505172_SNP G C 0.2131 39 144 0.7078 7.3912103233055737E-01
3R_21505217_SNP C A 0.3149 57 124 0.8948 8.1308963325633976E-01
3R_21505230_SNP A T 0.05181 10 183 0.7274 5.7419713301042896E-01
3R_21505245_SNP G A 0.3297 60 122 0.9227 8.7340153851023106E-01
3R_21505258_SNP A C 0.3297 60 122 0.9445 8.9982620710016514E-01
3R_21505261_SNP T C 0.3297 60 122 0.9225 8.7722076596523868E-01
3R_21505267_SNP T G 0.2905 52 127 0.9216 9.0322332983652887E-01
3R_21505268_SNP T A 0.2967 54 128 0.8232 7.8867569835505735E-01
3R_21505300_SNP T A 0.337 61 120 0.989 9.9905899546509247E-01
3R_21505323_SNP T G 0.05759 11 180 0.8854 9.4584480347712108E-01
3R_21505371_SNP T C 0.3611 65 115 0.9396 8.9981630480764174E-01
3R_21505560_SNP A G 0.3297 61 124 0.9878 9.3405793512628554E-01
3R_21505716_SNP T G 0.4 70 105 0.5871 6.8534184656439812E-01
3R_21505735_SNP T G 0.2727 51 136 0.725 7.4654437226570591E-01
3R_21505750_SNP T G 0.2713 51 137 0.7272 7.4995783020607520E-01
3R_21505762_SNP T G 0.2796 52 134 0.6548 6.7279771504306396E-01
3R_21505767_SNP G C 0.2811 52 133 0.7464 7.5572725054632972E-01
3R_21505773_SNP C G 0.2781 52 135 0.649 6.6327094690891775E-01
3R_21505863_SNP A G 0.3483 62 116 0.3187 3.5829134232351878E-01
3R_21505998_SNP A G 0.3005 55 128 0.6661 7.6312783282544583E-01
3R_21506022_SNP A C 0.3503 62 115 0.3298 2.5424614544195023E-01
3R_21506105_SNP T C 0.3191 60 128 0.4109 5.3900757476557670E-01
3R_21506127_SNP A G 0.4101 73 105 0.9783 9.4598794836870470E-01
3R_21506158_SNP T G 0.2703 50 135 0.6975 7.3082900401915463E-01
3R_21506221_SNP A T 0.2772 51 133 0.6532 7.0995467515955268E-01
3R_21506268_SNP G A 0.2541 47 138 0.6243 5.1878378910647371E-01
3R_21506406_SNP A T 0.05208 10 182 0.6934 8.7639864011179169E-01
3R_21506535_SNP C A 0.05155 10 184 0.8503 7.1625345993775202E-01
3R_21506542_SNP G C 0.2698 51 138 0.4153 6.2974127887244058E-01
3R_21506586_SNP C G 0.1302 25 167 0.9542 8.8302977464988963E-01
3R_21506759_SNP A G 0.2461 47 144 0.4038 4.3362667277849176E-01
3R_21506797_SNP A G 0.2328 44 145 0.2078 2.8748699968704017E-01
3R_21507083_SNP T C 0.2448 47 145 0.4615 6.5585299044028900E-01
3R_21507098_SNP C T 0.2804 53 136 0.4914 5.2112123866422000E-01
3R_21507233_SNP G A 0.3032 57 131 0.5894 6.2419635943929741E-01
3R_21507395_SNP A G 0.4108 76 109 0.8299 7.1216046532218469E-01
3R_21507416_SNP C T 0.3245 61 127 0.6227 8.5355487232723815E-01
3R_21507419_SNP A G 0.05208 10 182 0.9834 8.4168307415898780E-01
3R_21507539_SNP A G 0.3743 67 112 0.5803 6.1769139890624891E-01
3R_21507683_SNP C T 0.4194 78 108 0.6667 6.8021060699601787E-01
3R_21507704_SNP T C 0.291 55 134 0.2371 2.4802282399167985E-01
3R_21507743_SNP A T 0.2957 55 131 0.9258 9.9117415439302969E-01
3R_21507805_SNP A C 0.05181 10 183 0.7725 8.8242406324704492E-01
3R_21507811_SNP G T 0.3228 61 128 0.3501 3.5995638451488310E-01
3R_21507883_SNP C T 0.05759 11 180 0.9012 9.6124098929963420E-01
3R_21508197_SNP G T 0.2857 54 135 0.5162 7.8410085002596963E-01
3R_21508518_SNP C A 0.07407 14 175 0.8234 7.7526294834530374E-01
3R_21508653_SNP A C 0.05729 11 181 0.7407 9.2505582075824933E-01
3R_21508743_SNP T C 0.1706 29 141 0.6235 5.3039971209677550E-01
3R_21508744_SNP C T 0.2114 37 138 0.7854 7.8667118152366755E-01
3R_21508748_SNP C T 0.3077 56 126 0.7993 6.8362568696174286E-01
3R_21509138_SNP T C 0.4185 77 107 0.4242 4.2212373648939838E-01
3R_21509200_SNP C T 0.35 63 117 0.8006 8.0211516237156877E-01
3R_21509223_SNP T C 0.2732 50 133 0.9962 9.6481420716942823E-01
3R_21509234_SNP A T 0.1862 35 153 0.2557 3.6329235819739425E-01
3R_21509240_SNP C A 0.2842 52 131 0.8957 9.6032272774099581E-01
3R_21509248_INS C CAC 0.2809 50 128 0.986 9.6804188526078161E-01
3R_21509294_SNP A G 0.3427 61 117 0.7289 7.0057376018147288E-01
3R_21509365_SNP T A 0.352 63 116 0.9139 9.8397965804849175E-01
3R_21509495_SNP T G 0.117 22 166 0.1721 2.5380828126940103E-01
3R_21509566_SNP C T 0.4889 88 92 0.2554 2.8454147658034079E-01
3R_21509567_SNP G C 0.1204 23 168 0.06966 1.0752035754849298E-01
3R_21509568_SNP C A 0.06667 13 182 0.8396 7.2281829452677493E-01
3R_21509607_SNP A G 0.06283 12 179 0.532 7.3513836107741670E-01
3R_21509623_SNP C A 0.3481 63 118 0.9052 7.3729957934180890E-01
3R_21509632_SNP C T 0.3587 66 118 0.8716 8.9095664665272478E-01
3R_21509684_SNP G A 0.3676 68 117 0.8887 8.6283392181593621E-01
3R_21509685_SNP T C 0.3622 67 118 0.9491 9.7690647009499609E-01
3R_21509687_SNP T C 0.3661 67 116 0.9081 9.3560171300941464E-01
3R_21509689_SNP T C 0.3661 67 116 0.7316 7.1931143878425685E-01
3R_21509704_SNP T C 0.3568 66 119 0.5939 6.3528744266726567E-01
3R_21509721_SNP A C 0.3607 66 117 0.7035 6.6747870300164758E-01
3R_21509913_SNP T G 0.3115 57 126 0.9935 7.5996951564355830E-01
3R_21509991_SNP A G 0.2135 41 151 0.4319 6.0289005288871689E-01
3R_21510268_SNP T A 0.1399 27 166 0.1713 2.8491853316073534E-01
3R_21510290_SNP A T 0.1466 28 163 0.1732 2.2663599056355632E-01
3R_21510307_SNP C G 0.1223 23 165 0.1761 1.3420348019523309E-01
3R_21510309_SNP A C 0.1316 25 165 0.1822 1.3807142618608625E-01
3R_21510311_SNP A G 0.1596 30 158 0.06974 2.5503348069844365E-02
3R_21510352_SNP T C 0.4811 89 96 0.4142 4.6885272386971155E-01
3R_21510432_SNP C G 0.1551 29 158 0.2762 2.8620140082145773E-01
3R_21510456_SNP T C 0.09184 18 178 0.3544 3.7040287657804416E-01
3R_21510526_SNP A T 0.05759 11 180 0.5712 8.3746285762680472E-01
3R_21510541_SNP A G 0.3657 64 111 0.952 8.4899714885730893E-01
3R_21510561_SNP T C 0.05729 11 181 0.4438 3.9032869217199062E-01
3R_21510590_SNP C T 0.3923 71 110 0.8662 7.5368503734658143E-01
3R_21510634_SNP T G 0.3933 70 108 0.683 5.8468580937109382E-01
3R_21510654_SNP T C 0.3944 71 109 0.8412 7.4853034943117591E-01
3R_21510713_SNP A T 0.06771 13 179 0.4673 6.6237917612850006E-01
3R_21510804_SNP T C 0.2926 55 133 0.4525 5.0806347607122637E-01
3R_21510841_SNP T G 0.0625 12 180 0.4567 6.5549361213661295E-01
3R_21510843_SNP G T 0.2128 40 148 0.3032 2.4559568772290785E-01
3R_21510897_SNP A T 0.2169 41 148 0.3886 3.7730745817995615E-01
3R_21510947_SNP T A 0.05102 10 186 0.9094 7.5122919723666581E-01
3R_21511031_SNP T G 0.06736 13 180 0.4707 6.7072433257054120E-01
3R_21511115_SNP A T 0.2032 38 149 0.8458 5.7986361210740101E-01
3R_21511209_SNP T C 0.06349 12 177 0.3285 4.4663171341408936E-01
3R_21511338_SNP C T 0.3027 56 129 0.6611 9.4649126417698748E-01
3R_21511353_SNP G A 0.288 53 131 0.969 5.7970687498679618E-01
3R_21511433_SNP C G 0.05699 11 182 0.4507 4.0018306436329476E-01
3R_21511436_SNP T A 0.0567 11 183 0.4201 4.9165776290191532E-01
3R_21511535_SNP A G 0.3065 57 129 0.6215 7.9691586472197695E-01
3R_21511655_SNP G A 0.1573 28 150 0.1552 1.8532214350351506E-01
3R_21511658_SNP A G 0.1667 30 150 0.1205 1.4648818131754826E-01
3R_21511691_SNP G A 0.4261 75 101 0.2506 3.6012861582752664E-01
3R_21511712_SNP A G 0.4148 73 103 0.1611 2.4640876410069878E-01
3R_21511723_SNP A G 0.4181 74 103 0.1797 2.6873327243808964E-01
3R_21511726_SNP C A 0.05181 10 183 0.2034 1.6678870489263964E-01
3R_21511738_SNP C G 0.2158 41 149 0.679 6.1550544076463698E-01
3R_21511752_INS T TAAT 0.2333 42 138 0.6588 7.6240686932478552E-01
3R_21511757_SNP T C 0.05128 10 185 0.2341 3.0466472302203884E-01
3R_21511759_SNP A C 0.2147 41 150 0.6995 8.6335793007436190E-01
3R_21511767_SNP A T 0.1703 31 151 0.8459 7.1957509598949732E-01
3R_21511835_SNP A G 0.1585 29 154 0.9869 9.9688530960507205E-01
3R_21511838_SNP C A 0.06154 12 183 0.3724 3.4724814283340122E-01
3R_21511963_SNP T C 0.08333 16 176 0.3636 4.8383138835623307E-01
3R_21512009_SNP A T 0.07447 14 174 0.5025 6.5893381159644271E-01
3R_21512058_SNP C A 0.3388 62 121 0.4545 5.4086841258017881E-01
3R_21512067_SNP G A 0.3032 57 131 0.9024 9.6191145334354689E-01
3R_21512074_SNP G C 0.4153 76 107 0.9823 8.7571020302903579E-01
3R_21512097_SNP T A 0.2381 45 144 0.5365 7.6139691452658687E-01
3R_21512241_SNP A G 0.4536 83 100 0.3301 3.0011623885744454E-01
3R_21512357_SNP G A 0.07407 14 175 0.4605 6.4910664925948058E-01
3R_21512415_SNP G A 0.3077 56 126 0.9063 8.4963410893710267E-01
3R_21512423_SNP G A 0.07853 15 176 0.6181 4.2491352256589099E-01
3R_21512439_SNP C A 0.1958 37 152 0.8894 8.7550868156865636E-01
3R_21512588_SNP A T 0.2 36 144 0.8678 9.9899450538197321E-01
3R_21512659_SNP A G 0.2116 40 149 0.5097 6.1347249135975312E-01
3R_21512714_SNP A G 0.2053 39 151 0.5277 6.1449760951549703E-01
3R_21512937_SNP G C 0.06383 12 176 0.5081 6.3443569511475228E-01
3R_21512943_SNP A T 0.2074 39 149 0.4753 5.6647164042081699E-01
3R_21512965_SNP A T 0.1989 37 149 0.4888 6.0143089886667855E-01
3R_21512977_SNP T A 0.1946 36 149 0.4147 4.6407608511777332E-01
3R_21512979_SNP A T 0.1154 21 161 0.3817 4.5412497271090790E-01
3R_21512980_SNP A T 0.1989 37 149 0.5718 6.4713367394135846E-01
3R_21512988_SNP T G 0.1196 22 162 0.3719 4.5404239805517155E-01
3R_21513007_SNP T A 0.1882 35 151 0.5405 6.0900033141152121E-01
3R_21513023_SNP T C 0.05612 11 185 0.4854 5.7285974000149542E-01
3R_21513069_SNP T C 0.1813 33 149 0.3475 3.4775449453441398E-01
3R_21513079_SNP A G 0.05525 10 171 0.5383 7.1131297548815309E-01
3R_21513081_SNP G A 0.3697 61 104 0.6363 5.8177412504863191E-01
3R_21513082_SNP C A 0.1325 22 144 0.9785 9.4970639381629385E-01
3R_21513094_SNP T G 0.1813 31 140 0.0722 7.3121905335306256E-02
3R_21513160_INS T TAT 0.3735 62 104 0.603 5.1071572411045330E-01
3R_21513167_SNP G C 0.3529 60 110 0.4444 4.3121346499934110E-01
3R_21513170_DEL TATGAGTT T 0.3526 61 112 0.7837 6.7230358317764394E-01
3R_21513204_SNP A C 0.25 44 132 0.5469 5.8095875017701548E-01
3R_21513266_SNP A T 0.2787 51 132 0.678 6.9338737618702395E-01
3R_21513272_DEL T TGATTGGAAT 0.06383 12 176 0.5057 6.3045661945908815E-01
3R_21513281_SNP A T 0.05085 9 168 0.6842 8.0361114674191336E-01
3R_21513353_SNP C T 0.3114 52 115 0.7595 8.6441312023910055E-01
3R_21513358_SNP T A 0.05495 10 172 0.5847 7.7220621791754707E-01
3R_21513370_SNP T G 0.4413 79 100 0.8756 9.0082311405428350E-01
3R_21513382_SNP A G 0.2179 39 140 0.7893 7.5906118434172887E-01
3R_21513384_SNP T C 0.1486 26 149 0.587 7.7003757947316531E-01
3R_21513389_SNP A T 0.4911 83 86 0.9175 8.1519758255896468E-01
3R_21513395_SNP A T 0.314 54 118 0.6457 7.3944305672142929E-01
3R_21513430_SNP C T 0.1341 24 155 0.4866 6.1354039754693712E-01
3R_21513441_SNP T C 0.3064 53 120 0.6247 7.1573935901704056E-01
3R_21513459_SNP A C 0.2982 51 120 0.5585 6.6456605239179223E-01
3R_21513467_SNP T C 0.497 82 83 0.9575 7.6497571514979001E-01
3R_21513468_SNP T C 0.3023 52 120 0.5985 6.8356850704433225E-01
3R_21513475_SNP G T 0.1243 22 155 0.4299 7.4604271407257161E-01
3R_21513479_SNP T A 0.1067 19 159 0.4937 6.9132399832720592E-01
3R_21513507_SNP T G 0.2069 36 138 0.9691 9.9993056612698383E-01
3R_21513510_SNP T A 0.5 82 82 0.9494 9.8811579839668073E-01
3R_21513535_SNP A T 0.05 9 171 0.4417 7.1634386044022003E-01
3R_21513541_SNP T C 0.488 81 85 0.5673 6.7603201706686311E-01
3R_21513591_SNP A G 0.1404 24 147 0.1284 1.1195387375177868E-01
3R_21513596_SNP G A 0.3882 66 104 0.3542 4.4627701993544056E-01
3R_21513626_INS A ACAATA 0.483 85 91 0.6546 6.4331426995393715E-01
3R_21513631_SNP A G 0.1038 19 164 0.5211 4.7961867163267002E-01
3R_21513639_SNP G A 0.4663 83 95 0.6326 6.9745593175151743E-01
3R_21513665_SNP G A 0.4855 84 89 0.5261 4.7771648604871553E-01
3R_21513674_SNP T A 0.2938 52 125 0.8164 6.7479505971406017E-01
3R_21513695_SNP G A 0.2356 41 133 0.9609 7.6049998326777013E-01
3R_21513719_SNP G C 0.467 85 97 0.7272 8.1778553131814458E-01
3R_21513775_SNP A T 0.2905 52 127 0.7379 7.2411694213867972E-01
3R_21513863_SNP C G 0.1047 20 171 0.9686 9.4012444678531037E-01
3R_21513871_SNP C T 0.2663 49 135 0.5473 4.9350900570376044E-01
3R_21513880_SNP T C 0.05076 10 187 0.0455 1.1572433675528826E-01
3R_21513892_SNP G A 0.2053 39 151 0.3411 3.4610895020643251E-01
3R_21513894_SNP A T 0.2083 40 152 0.3657 3.8451110610783112E-01
3R_21513901_SNP A G 0.2086 39 148 0.7442 8.6941965737904303E-01
3R_21513921_SNP T C 0.1237 23 163 0.7078 7.8115540110917925E-01
3R_21513963_SNP G A 0.4754 87 96 0.3615 2.9856418575293409E-01
3R_21513969_SNP C A 0.05376 10 176 0.8018 9.7578540941324066E-01
3R_21514161_SNP T G 0.09626 18 169 0.547 7.0473776067523319E-01
3R_21514201_SNP T C 0.2139 40 147 0.3499 3.7652633810400915E-01
3R_21514224_SNP T C 0.4309 78 103 0.1435 1.4613459789055772E-01
3R_21514236_SNP G A 0.1075 20 166 0.5194 7.5792474701719126E-01
3R_21514268_SNP T C 0.1117 21 167 0.2772 2.4300111838238703E-01
3R_21514282_SNP G A 0.4286 78 104 0.9792 9.1603433057198991E-01
3R_21514288_SNP A G 0.4919 91 94 0.3713 3.5198566468991088E-01
3R_21514314_SNP G T 0.4866 91 96 0.3827 3.3648935488097498E-01
3R_21514328_SNP G A 0.05181 10 183 0.08784 1.3068695223055637E-01
3R_21514335_SNP G A 0.05699 11 182 0.05877 6.7996288179565836E-02
3R_21514343_SNP C A 0.1694 31 152 0.5192 5.2513941160705579E-01
3R_21514353_SNP G C 0.4574 86 102 0.1621 1.1636682978042168E-01
3R_21514368_SNP C T 0.4943 87 89 0.5403 5.1751406523948451E-01
3R_21514435_INS T TT 0.2116 40 149 0.261 2.4735338732146894E-01
3R_21514439_SNP G A 0.2094 40 151 0.255 2.4554698400587438E-01
3R_21514499_SNP T C 0.1129 21 165 0.2739 1.8336805563901293E-01
3R_21514524_SNP C T 0.1176 22 165 0.2811 1.9588257870526304E-01
3R_21514655_INS TTGT T 0.1075 20 166 0.3224 2.5808096153808491E-01
3R_21514707_SNP A T 0.4649 86 99 0.6023 4.9593387851909987E-01
3R_21514724_SNP T C 0.09948 19 172 0.4906 5.2998800643190047E-01
3R_21514725_SNP T C 0.2283 42 142 0.8599 7.6283730301035613E-01
3R_21514745_SNP A T 0.107 20 167 0.3479 2.7953815101438317E-01
3R_21514748_SNP G A 0.1036 20 173 0.4254 3.7280277237238491E-01
3R_21514777_SNP T C 0.1036 20 173 0.4268 3.7736958103695251E-01
3R_21514880_SNP T C 0.2606 49 139 0.2755 2.4899182851936852E-01
3R_21514887_SNP G C 0.107 20 167 0.4396 3.4039900045322036E-01
3R_21515004_SNP G C 0.05729 11 181 0.5404 7.1521327431225035E-01
3R_21515081_SNP C A 0.2573 44 127 0.6823 9.7254971769425091E-01
3R_21515083_SNP A G 0.1649 31 157 0.07812 1.4662162446841520E-01
3R_21515146_SNP T G 0.4254 77 104 0.4095 3.8725903494992364E-01
3R_21515175_SNP T G 0.1551 29 158 0.346 3.9775465059546111E-01
3R_21515188_SNP C T 0.2 37 148 0.5274 7.9137392255780403E-01
3R_21515192_SNP G T 0.2809 50 128 0.2225 1.1118702338388775E-01
3R_21515478_SNP C T 0.3556 64 116 0.2516 3.6146766418727094E-01
3R_21515539_SNP C T 0.139 26 161 0.7945 6.9352200154631571E-01
3R_21515609_SNP C T 0.3855 69 110 0.5378 7.4721266947379605E-01
3R_21515614_SNP A C 0.1192 23 170 0.1631 2.2665773863732730E-01
3R_21515777_SNP A T 0.123 23 164 0.1626 1.2494132168024552E-01
3R_21515845_SNP G A 0.1223 23 165 0.3948 3.2133460546871606E-01
3R_21515989_SNP A G 0.1128 22 173 0.3335 3.5983452718678499E-01
3R_21516050_SNP G C 0.326 59 122 0.649 5.9509008831812715E-01
3R_21516079_SNP A G 0.1571 30 161 0.4021 4.6467386187821769E-01
3R_21516138_SNP A G 0.05291 10 179 0.555 7.2469702078942966E-01
3R_21516345_SNP T G 0.162 29 150 0.606 5.2464397635000148E-01
3R_21516373_DEL A AGGGTAGCGACA 0.05236 10 181 0.6488 7.9735580508917026E-01
3R_21516467_SNP A G 0.4208 77 106 0.05857 7.5185698972355358E-02
3R_21516489_SNP A G 0.1596 30 158 0.517 3.5138014911733650E-01
3R_21516517_SNP T G 0.1263 24 166 0.4375 5.8550542556191010E-01
3R_21516555_SNP T A 0.1593 29 153 0.3852 5.8491750363244099E-01
3R_21516574_SNP G A 0.1066 21 176 0.851 8.4818337791530229E-01
3R_21516575_SNP G A 0.1106 22 177 0.9956 9.5244937825056275E-01
3R_21516625_SNP G C 0.2873 52 129 0.3457 3.4704919551302338E-01
3R_21516636_DEL G GG 0.1445 25 148 0.2071 1.7260134245498671E-01
3R_21516649_SNP A G 0.1156 23 176 0.9042 9.2812466737358656E-01
3R_21516698_SNP C G 0.06952 13 174 0.2907 3.8546871934071159E-01
3R_21516713_SNP A C 0.07895 15 175 0.2649 2.3965358284248328E-01
3R_21516773_SNP T A 0.3804 70 114 0.5833 6.0098161618150581E-01
3R_21516846_SNP T C 0.4096 77 111 0.5805 6.9349900983596446E-01
3R_21516949_SNP G A 0.05236 10 181 0.4325 3.6473820159029158E-01
3R_21517194_SNP C T 0.4044 74 109 0.3735 5.9517447182513117E-01
3R_21517212_SNP G A 0.08556 16 171 0.5614 6.4878580174439515E-01
3R_21517214_DEL A AA 0.1761 31 145 0.5388 6.5587098248833975E-01
3R_21517403_SNP T C 0.3239 57 119 0.6525 7.8182490268887528E-01
3R_21517439_SNP C G 0.3799 68 111 0.3481 2.9619190208123880E-01
3R_21517519_SNP C T 0.09524 18 171 0.4031 1.9790954879795364E-01
3R_21517585_SNP A G 0.08854 17 175 0.398 3.3355028585055724E-01
3R_21517595_SNP G A 0.08947 17 173 0.6915 7.9944928408239568E-01
3R_21517680_SNP G A 0.1398 26 160 0.5786 6.5443940269170320E-01
3R_21517682_SNP G A 0.2186 40 143 0.2518 1.8372704016883945E-01
3R_21517686_DEL T CAGCG 0.09239 17 167 0.365 3.9293834724280507E-01
3R_21517689_SNP A C 0.07143 12 156 0.4702 4.9029378227715237E-01
3R_21517692_SNP A G 0.1946 36 149 0.3664 3.1639670917438689E-01
3R_21517706_SNP A G 0.1902 35 149 0.4059 3.8373361432454600E-01
3R_21517755_INS AT A 0.06667 13 182 0.529 5.9170492823112086E-01
3R_21517758_SNP A T 0.06633 13 183 0.5361 6.0009068841878155E-01
3R_21517759_SNP G A 0.06633 13 183 0.5361 6.0009068841878155E-01
3R_21517773_SNP A T 0.3353 57 113 0.251 2.1980230067224726E-01
3R_21517779_INS TT T 0.0884 16 165 0.396 4.9447281590044168E-01
3R_21517783_SNP T C 0.09341 17 165 0.4848 5.4151146104451975E-01
3R_21517789_DEL A ACCATAA 0.09392 17 164 0.4882 5.6913528365790622E-01
3R_21517805_SNP G A 0.08989 16 162 0.5738 7.0593535421465581E-01
3R_21517827_SNP G T 0.09091 16 160 0.5744 7.0025320384032907E-01
3R_21517852_SNP G A 0.09659 17 159 0.5261 5.5443025328647155E-01
3R_21517859_INS AC A 0.1154 21 161 0.2704 2.7495545426360890E-01
3R_21517865_SNP A T 0.09783 18 166 0.5047 5.5090097991042630E-01
3R_21517968_SNP T C 0.2816 49 125 0.4994 2.8460000183220313E-01
3R_21518163_SNP A G 0.1038 19 164 0.3159 2.7777067239447129E-01
3R_21518241_SNP A G 0.07979 15 173 0.2318 2.3985713426121436E-01
3R_21518256_SNP C G 0.1676 30 149 0.7586 9.7583872357425505E-01
3R_21518257_SNP G T 0.1742 31 147 0.6299 8.3109597018049719E-01
3R_21518427_SNP T C 0.05699 11 182 0.4507 4.0018306436329476E-01
3R_21518485_SNP C G 0.1359 25 159 0.2505 1.6363111604111558E-01
3R_21518501_SNP A T 0.05851 11 177 0.8417 8.4444613805881863E-01
3R_21518544_SNP G A 0.06395 11 161 0.1143 7.1604324471185851E-02
3R_21518550_DEL A AGT 0.06383 12 176 0.5888 5.9856442204406046E-01
3R_21518551_SNP T G 0.05848 10 161 0.04841 2.9805152760472391E-02
3R_21518554_SNP G T 0.06316 12 178 0.605 6.2066403888060218E-01
3R_21518558_SNP T G 0.06316 12 178 0.605 6.2066403888060218E-01
3R_21518561_DEL T CACA 0.06383 12 176 0.5888 5.9856442204406046E-01
3R_21518566_SNP C A 0.05759 11 180 0.07898 5.3117770842294777E-02
3R_21518570_SNP T A 0.06349 12 177 0.6078 6.2419752607426471E-01
3R_21518571_DEL A ACC 0.06349 12 177 0.594 6.1085777178981093E-01
3R_21518577_SNP T G 0.05851 11 177 0.4856 5.6323505591253187E-01
3R_21518579_SNP T A 0.06316 12 178 0.605 6.2066403888060218E-01
3R_21518581_DEL A TGGT 0.06349 12 177 0.6183 6.3268301740460886E-01
3R_21518589_SNP A T 0.06806 13 178 0.493 5.2836655678952582E-01
3R_21518591_SNP A G 0.06806 13 178 0.493 5.2836655678952582E-01
3R_21518593_MNP ATT CCA 0.06806 13 178 0.493 5.2836655678952582E-01
3R_21518598_SNP A C 0.05946 11 174 0.6447 6.1727775902681992E-01
3R_21518599_SNP G T 0.06316 12 178 0.5402 5.4049256001829549E-01
3R_21518603_SNP G C 0.06316 12 178 0.599 6.2499194740571795E-01
3R_21518606_SNP T C 0.06842 13 177 0.5016 5.4605029979993946E-01
3R_21518607_DEL A AT 0.06806 13 178 0.493 5.2836655678952582E-01
3R_21518610_SNP T G 0.0582 11 178 0.4564 6.3096123976482299E-01
3R_21518612_SNP C T 0.06349 12 177 0.5631 5.9395073902038253E-01
3R_21518614_MNP ACTAC TAAGT 0.06806 13 178 0.493 5.2836655678952582E-01
3R_21518653_SNP A T 0.05181 10 183 0.07165 6.4885551401338712E-02
3R_21518659_SNP T C 0.1297 24 161 0.2486 1.8249246643906136E-01
3R_21518724_INS C CACC 0.4302 74 98 0.3798 2.7242365065225804E-01
3R_21518830_SNP T C 0.2772 51 133 0.3016 2.1099176517232077E-01
3R_21518848_INS TT T 0.1412 25 152 0.4224 3.1376675105237928E-01
3R_21518942_SNP G A 0.3837 66 106 0.4719 3.5802856423699103E-01
3R_21518944_SNP C T 0.4333 78 102 0.7914 7.7289199946848153E-01
3R_21518964_SNP A G 0.1164 22 167 0.7676 7.6032079175360767E-01
3R_21519065_SNP T A 0.4378 81 104 0.7934 9.6301851858303389E-01
3R_21519074_SNP T C 0.05025 10 189 0.8822 9.8854963477811064E-01
3R_21519097_SNP C T 0.2328 44 145 0.6016 5.0283390936002503E-01
3R_21519105_SNP T C 0.2275 43 146 0.6566 5.7426189229091507E-01
3R_21519112_SNP G A 0.05 10 190 0.8674 9.7033810195105896E-01
3R_21519249_SNP G T 0.1429 27 162 0.279 2.3940326917720733E-01
3R_21519324_SNP T C 0.2022 37 146 0.3835 3.7795427651486524E-01
3R_21519342_DEL A AA 0.1087 20 164 0.2317 2.1230632270476202E-01
3R_21519395_SNP T C 0.4525 81 98 0.9091 9.7551684392967419E-01
3R_21519432_SNP C T 0.07292 14 178 0.7255 6.4031369325996912E-01
3R_21519436_SNP T C 0.06806 13 178 0.8024 7.7602840498512438E-01
3R_21519496_SNP T C 0.453 82 99 0.7227 8.9398955160085936E-01
3R_21519519_SNP C A 0.2584 46 132 0.497 4.7006519140710323E-01
3R_21519524_SNP G C 0.1323 25 164 0.2605 2.4495589505977267E-01
3R_21519532_SNP A C 0.1694 31 152 0.3483 3.4918865796700382E-01
3R_21520013_SNP A T 0.1778 32 148 0.4678 5.4267476923966529E-01
3R_21520019_SNP A G 0.1778 32 148 0.4353 3.5275162540346672E-01
3R_21520036_SNP A G 0.4091 72 104 0.6641 3.9814399912429421E-01
3R_21520093_SNP C T 0.1071 18 150 0.09502 5.2361824887600307E-02
3R_21520095_DEL T TAATACAGT 0.2604 44 125 0.4648 7.1093363030817869E-01
3R_21520144_SNP G C 0.1 19 171 0.1138 6.9457368877085132E-02
3R_21520187_SNP T A 0.07407 14 175 0.6802 7.9483579154032857E-01
3R_21520192_SNP A G 0.07979 15 173 0.7727 8.3680860239481991E-01
3R_21520194_SNP T C 0.07937 15 174 0.4715 5.9757781196450055E-01
3R_21520201_SNP T C 0.09357 16 155 0.6147 3.1508024881002805E-01
3R_21520260_SNP C G 0.06736 13 180 0.9349 5.9854140952554646E-01
3R_21520315_SNP T C 0.06701 13 181 0.9088 9.0949760410799785E-01
3R_21520392_SNP A G 0.2717 50 134 0.6882 7.8995029915370851E-01
3R_21520393_SNP G A 0.2678 49 134 0.6471 6.0850792807420306E-01
3R_21520496_SNP A T 0.3333 62 124 0.5074 3.1168821315512107E-01
3R_21520548_SNP C A 0.07179 14 181 0.9504 9.7400454970615225E-01
3R_21520568_SNP C T 0.3187 58 124 0.6231 9.3999312794485357E-01
3R_21520603_SNP T C 0.3027 56 129 0.4248 6.5629831272131445E-01
3R_21520623_SNP C A 0.1027 19 166 0.2626 2.3641528840095893E-01
3R_21520641_SNP T C 0.2554 47 137 0.1939 2.5685693518111630E-01
3R_21520647_SNP T A 0.08586 17 181 0.8105 5.7732401194551186E-01
3R_21520657_SNP C T 0.1027 19 166 0.2675 2.4188835822180677E-01
3R_21520664_SNP A T 0.2865 53 132 0.3719 4.8749615315751627E-01
3R_21520682_SNP C T 0.1237 24 170 0.5892 8.9182880808851017E-01
3R_21520684_SNP T G 0.3387 63 123 0.1754 2.1893334555187183E-01
3R_21520692_SNP A G 0.3073 55 124 0.4896 6.0096585011377002E-01
3R_21520713_SNP T C 0.3333 61 122 0.4136 5.4244998011445911E-01
3R_21520724_SNP G A 0.324 58 121 0.3142 3.5528973364368421E-01
3R_21520896_DEL T TTC 0.1497 28 159 0.6721 7.4117551453903707E-01
3R_21520963_INS GG G 0.4835 88 94 0.5466 4.9696002432561870E-01
3R_21521099_SNP A G 0.07027 13 172 0.7055 7.9257973962555495E-01
3R_21521105_SNP A T 0.2267 39 133 0.1097 1.0228323528754868E-01
3R_21521121_SNP A T 0.09375 18 174 0.8496 9.2223407999603801E-01
3R_21521130_SNP T G 0.2568 47 136 0.1025 1.0550123347142881E-01
3R_21521190_SNP A C 0.1005 19 170 0.4839 6.0798959712417300E-01
3R_21521230_SNP T A 0.09845 19 174 0.274 4.8096579675697071E-01
3R_21521479_SNP C G 0.08763 17 177 0.5355 7.0146061021648021E-01
3R_21521629_SNP C G 0.3 54 126 0.2998 1.4302554744700768E-01
3R_21521635_SNP T C 0.05729 11 181 0.2098 3.3686427162654242E-01
3R_21521755_SNP A G 0.05641 11 184 0.6985 6.5443007613927628E-01
3R_21521763_SNP G T 0.4667 84 96 0.973 7.3427718602481407E-01
3R_21521808_SNP A G 0.1946 36 149 0.8715 9.6822975136919620E-01
3R_21521829_SNP A T 0.05729 11 181 0.4212 6.0998773699461317E-01
3R_21521945_SNP T G 0.07179 14 181 0.03943 7.5433884304773477E-02
3R_21521973_SNP T C 0.4171 78 109 0.6541 7.5149999947267809E-01
3R_21522173_SNP G C 0.1026 20 175 0.1877 3.1692057462012402E-01
3R_21522183_SNP A T 0.45 81 99 0.07684 5.6193894973449017E-02
3R_21522188_SNP C T 0.4438 79 99 0.08932 6.5689377963706178E-02
3R_21522250_SNP T C 0.1917 37 156 0.08734 8.9842052179409104E-02
3R_21522377_SNP G A 0.07035 14 185 0.8581 7.9297681869682157E-01
3R_21522400_SNP A T 0.1158 22 168 0.581 5.1644764901168183E-01
3R_21522544_SNP A T 0.224 41 142 0.3247 4.1393922459183363E-01
3R_21522594_SNP G C 0.3642 63 110 0.3298 3.5691387581878575E-01
3R_21522626_SNP A C 0.1809 34 154 0.9416 9.7808115008103236E-01
3R_21522759_SNP A T 0.2108 39 146 0.1494 3.9963590010179173E-01
3R_21523002_SNP A C 0.05641 11 184 0.2085 3.3538340449464044E-01
3R_21523063_SNP T C 0.3017 54 125 0.8884 5.8871431824547393E-01
3R_21523106_SNP C T 0.1632 31 159 0.2503 2.2641272672174328E-01
3R_21523107_SNP T C 0.07071 14 184 0.7704 9.8806624759236217E-01
3R_21523134_SNP C T 0.07035 14 185 0.7889 9.6379021754598482E-01
3R_21523148_SNP G A 0.3626 66 116 0.3744 3.2165829877670005E-01
3R_21523271_SNP A G 0.08377 16 175 0.702 7.0322326063246599E-01
3R_21523326_SNP T G 0.1913 35 148 0.3294 3.2364880112559558E-01
3R_21523351_SNP A T 0.3128 56 123 0.6304 7.9447582479509793E-01
3R_21523396_SNP A G 0.08421 16 174 0.4065 5.3625234571082059E-01
3R_21523397_SNP A G 0.06952 13 174 0.4373 5.1808968389569277E-01
3R_21523412_SNP A T 0.05729 11 181 0.4618 6.2010308735843056E-01
3R_21523691_SNP T C 0.1579 30 160 0.4233 4.6701521331175899E-01
3R_21523776_SNP T C 0.06736 13 180 0.8161 8.6715139462594748E-01
3R_21523846_SNP T C 0.05789 11 179 0.2468 2.9563414113132980E-01
3R_21523882_SNP T A 0.06667 13 182 0.8439 8.4095268456423455E-01
3R_21523934_SNP G T 0.2513 47 140 0.7124 7.0350146463717600E-01
3R_21523977_SNP G C 0.3081 57 128 0.6008 5.2990351901752386E-01
3R_21524059_SNP T C 0.05699 11 182 0.1559 6.3867834571602070E-02
3R_21524237_SNP A C 0.2768 49 128 0.6783 5.7929196262419758E-01
3R_21524242_INS ATTGGCTTCACCGTACTGA A 0.1105 21 169 0.1725 1.5712659809312168E-01
3R_21524271_SNP A T 0.05025 10 189 0.9169 8.4647052444372473E-01
3R_21524347_SNP A G 0.1469 26 151 0.02948 5.1895872151421975E-02
3R_21524355_SNP A T 0.1094 21 171 0.9013 9.9677008094429420E-01
3R_21524696_SNP G A 0.07558 13 159 0.615 4.8149015575317966E-01
3R_21524847_SNP C A 0.05848 10 161 0.5009 5.7737213786006647E-01
3R_21524865_SNP A G 0.1429 23 138 0.3068 2.0923197788892600E-01
3R_21524866_SNP G T 0.3818 63 102 0.5185 5.4518730165345608E-01
3R_21524926_SNP T G 0.3714 65 110 0.2482 2.9533680138899887E-01
3R_21525207_SNP C G 0.1623 31 160 0.7757 8.8800577203133269E-01
3R_21525375_SNP A G 0.4022 72 107 0.8144 9.3268184324818093E-01
3R_21525377_SNP A G 0.4056 73 107 0.7512 8.6705361678806869E-01
3R_21525379_SNP G C 0.4216 78 107 0.7544 8.2713195095534986E-01
3R_21525607_SNP C G 0.05076 10 187 0.933 7.1452384512203082E-01
3R_21525727_SNP G A 0.3407 62 120 0.5471 8.1230958315978286E-01
3R_21525768_SNP T G 0.06806 13 178 0.2175 2.1148388115918526E-01
3R_21525783_SNP G A 0.3128 56 123 0.4533 6.0105108490615633E-01
3R_21525802_SNP C T 0.1848 34 150 0.9297 9.5629157898330186E-01
3R_21525809_SNP G C 0.1818 32 144 0.9773 9.2513241845250471E-01
3R_21525823_SNP T A 0.3051 54 123 0.3554 5.0347878352403430E-01
3R_21525839_DEL A AA 0.4269 73 98 0.3371 3.9432470140976850E-01
3R_21525926_SNP A T 0.07979 15 173 0.6363 5.7339857776401360E-01
3R_21525964_INS TAATA T 0.3333 59 118 0.4124 6.0192231429929333E-01
3R_21526160_SNP A G 0.1872 35 152 0.667 5.9544523072605005E-01
3R_21526171_SNP T C 0.1885 36 155 0.8762 8.0588218363765152E-01
3R_21526318_SNP G A 0.06061 12 186 0.7119 5.1754127118798143E-01
3R_21526404_SNP T C 0.3333 62 124 0.4686 6.1444376532563938E-01
3R_21526405_SNP A G 0.3333 62 124 0.4766 6.1605991475408239E-01
3R_21526424_SNP T C 0.2446 45 139 0.7492 8.8935750401246927E-01
3R_21526449_SNP T C 0.3424 63 121 0.4343 6.1900982066606014E-01
3R_21526756_SNP C T 0.2473 46 140 0.7382 3.8152459889241819E-01
3R_21526770_SNP T C 0.3218 56 118 0.5665 8.7004208582400844E-01
3R_21526791_INS AA A 0.1317 22 145 0.8052 7.5992732926313344E-01
3R_21526920_SNP C T 0.2065 38 146 0.1087 1.0025843794339240E-01
3R_21526952_SNP T C 0.326 59 122 0.8041 8.8782742965903505E-01
3R_21527046_SNP T A 0.2304 44 147 0.7111 7.3662874211370488E-01
3R_21527058_SNP A G 0.2649 49 136 0.3803 2.4599004451629947E-01
3R_21527216_SNP T G 0.1444 27 160 0.8808 5.3503437540751642E-01
3R_21527229_SNP C T 0.1526 29 161 0.8058 4.8431243810440383E-01
3R_21527241_SNP T A 0.05102 10 186 0.7383 7.6005635501711888E-01
3R_21527256_SNP C T 0.3389 61 119 0.7991 9.4911803744867906E-01
3R_21527280_SNP T A 0.1421 27 163 0.919 5.7481226653147899E-01
3R_21527288_SNP T G 0.1429 27 162 0.8855 5.4116797593231436E-01
3R_21527334_SNP T G 0.3242 59 123 0.3956 2.0635181097558652E-01
3R_21527338_SNP G A 0.1676 31 154 0.918 7.1653032282708873E-01
3R_21527389_SNP T G 0.2056 37 143 0.03325 1.1600871320776269E-02
3R_21527393_INS AA A 0.3963 65 99 0.3585 2.0197841865581878E-01
3R_21527399_SNP T A 0.4674 86 98 0.3994 2.0224544904492514E-01
3R_21527432_SNP A G 0.2088 38 144 0.2905 1.5196805129135527E-01
3R_21527465_SNP T C 0.1892 35 150 0.4213 2.5191068972929198E-01
3R_21527484_SNP A C 0.07216 14 180 0.05244 7.2416743570081613E-02
3R_21527566_SNP C A 0.2983 54 127 0.8872 9.5417832288124704E-01
3R_21527673_SNP A G 0.06011 11 172 0.7319 7.1106143614208539E-01
3R_21527684_SNP G C 0.2011 36 143 0.9767 9.6704840818900673E-01
3R_21527804_DEL T TGTGCCTT 0.09677 18 168 0.1442 1.6765259924035403E-01
3R_21527827_SNP T C 0.05102 10 186 0.8805 9.1447164757765487E-01
3R_21527853_SNP C G 0.07853 15 176 0.09699 6.8277928026776458E-02
3R_21527940_SNP G A 0.427 79 106 0.7214 9.0491136300290631E-01
3R_21528012_SNP A C 0.4104 71 102 0.458 5.9846995531250435E-01
3R_21528132_SNP T C 0.1444 26 154 0.4105 1.7473254906378555E-01
3R_21528208_SNP T C 0.35 63 117 0.4895 6.4712700473656615E-01
3R_21528220_SNP T A 0.3656 68 118 0.3963 2.6842257058936081E-01
3R_21528276_SNP T C 0.2416 43 135 0.8973 9.7905686051817109E-01
3R_21528297_SNP C T 0.3523 62 114 0.3879 3.6087559793484414E-01
3R_21528322_SNP C T 0.1596 30 158 0.01074 3.4088064614807428E-02
3R_21528351_SNP C A 0.4944 88 90 0.06166 3.3337837899005560E-02
3R_21528363_SNP G A 0.3743 67 112 0.3255 5.2445887990804907E-01
3R_21528366_SNP T G 0.1148 21 162 0.3232 2.7494201226119208E-01
3R_21528368_SNP T C 0.2581 48 138 0.01597 2.6121465408296293E-02
3R_21528395_SNP C T 0.3152 58 126 0.8267 8.1589219281130920E-01
3R_21528444_SNP A G 0.1585 29 154 0.7381 5.5358593667748579E-01
3R_21528447_SNP G C 0.3923 71 110 0.643 9.1463744213596432E-01
3R_21528550_SNP T G 0.2135 38 140 0.4724 4.9044946307544268E-01
3R_21528551_SNP C A 0.2135 38 140 0.4605 4.8337588394757836E-01
3R_21528558_SNP C T 0.0914 17 169 0.5052 5.3491788143832864E-01
3R_21528580_SNP C A 0.3029 53 122 0.2989 1.7949821000110000E-01
3R_21528588_SNP T C 0.3121 54 119 0.3647 2.5832874499977354E-01
3R_21528625_DEL T TA 0.07447 14 174 0.4626 4.9577265861814956E-01
3R_21528634_SNP C G 0.09375 18 174 0.512 5.7214593871442954E-01
3R_21528716_SNP G A 0.1458 28 164 0.3257 3.9261661459869013E-01
3R_21528811_SNP C A 0.153 28 155 0.2479 3.2479679045546184E-01
3R_21528860_SNP T C 0.09783 18 166 0.5189 4.8245358186656262E-01
3R_21528970_SNP T C 0.2111 38 142 0.6447 3.7013799239689782E-01
3R_21528974_SNP G A 0.3898 69 108 0.3197 1.7048792121629630E-01
3R_21529045_SNP G C 0.1398 26 160 0.5747 3.3499271211366011E-01
3R_21529096_SNP A G 0.0884 16 165 0.3879 2.9129431058688759E-01
3R_21529173_SNP A G 0.09341 17 165 0.4385 4.7134225394381624E-01
3R_21529181_SNP C T 0.09626 18 169 0.5372 6.2392748882892313E-01
3R_21529286_SNP G C 0.05102 10 186 0.2547 1.7515920399613882E-01
3R_21529300_SNP A G 0.2011 37 147 0.6286 5.0240751935853245E-01
3R_21529357_SNP T G 0.2186 40 143 0.3537 2.6940848758477531E-01
3R_21529370_SNP C T 0.3876 69 109 0.1097 1.0358963617073869E-01
3R_21529777_SNP G T 0.09783 18 166 0.4618 5.3557236429616939E-01
3R_21529793_SNP A G 0.2394 45 143 0.5251 3.6647307821425346E-01
3R_21530111_SNP T A 0.1892 35 150 0.9578 8.3291777852125182E-01
3R_21530286_SNP T A 0.1629 29 149 0.665 5.8404260960819698E-01
3R_21530354_SNP T A 0.3407 62 120 0.5054 6.9326291978808152E-01
3R_21530370_SNP C T 0.3005 55 128 0.737 9.2538399544249927E-01
3R_21530388_SNP C T 0.3167 57 123 0.5623 7.0915176953033066E-01
3R_21530505_SNP A G 0.2811 52 133 0.9296 7.5708665711252865E-01
3R_21530518_SNP A G 0.2246 42 145 0.9603 7.8490796274507257E-01
3R_21530527_SNP G T 0.2919 54 131 0.9078 8.9240668112806143E-01
3R_21530528_SNP T A 0.2842 52 131 0.9359 7.8000803423058795E-01
3R_21530546_SNP A G 0.05128 10 185 0.8538 9.1529006215582343E-01
3R_21530547_SNP C A 0.05128 10 185 0.8538 9.1529006215582343E-01
3R_21530560_SNP T C 0.2299 43 144 0.9135 7.1583044271869567E-01
3R_21530563_SNP A T 0.2312 43 143 0.9349 7.3507978773485094E-01
3R_21530596_SNP C T 0.05128 10 185 0.8538 9.1529006215582343E-01
3R_21530713_SNP C T 0.06218 12 181 0.9087 9.3726462450559211E-01
3R_21530714_SNP T G 0.06218 12 181 0.947 9.1628472522906368E-01
3R_21530730_SNP A G 0.08421 16 174 0.1167 1.7682061687512152E-01
3R_21530735_SNP A G 0.06701 13 181 0.9102 9.5009456731091890E-01
3R_21531022_SNP T C 0.0914 17 169 0.4073 3.8688507366060587E-01
3R_21531060_SNP A G 0.0884 16 165 0.6053 4.1653291970439044E-01
3R_21531225_SNP A T 0.06186 12 182 0.9785 9.7485711002636022E-01
3R_21531354_SNP C T 0.1576 29 155 0.1977 1.6053560800616762E-01
3R_21531363_SNP G C 0.153 28 155 0.2934 3.6219482679592796E-01
3R_21531382_SNP A G 0.06218 12 181 0.2769 3.6625254989939682E-01
3R_21531497_SNP A T 0.08901 17 174 0.1475 2.3483446869615021E-01
3R_21531542_SNP T A 0.1559 29 157 0.9163 9.5750118894972824E-01
3R_21531564_SNP T C 0.235 43 140 0.5217 6.4100656491820596E-01
3R_21531745_SNP A G 0.2513 47 140 0.2812 3.1764562852352440E-01
3R_21531850_SNP A T 0.08556 16 171 0.3437 4.1144595118869309E-01
3R_21532112_SNP G A 0.2584 46 132 0.73 6.3017271038025813E-01
3R_21532139_SNP T C 0.2032 38 149 0.9593 7.9778670473206803E-01
3R_21532282_SNP T G 0.3681 67 115 0.8468 9.5417321496364749E-01
3R_21532505_SNP A C 0.07812 15 177 0.6724 6.3743594496567857E-01
3R_21533039_SNP G A 0.1282 25 170 0.1814 1.1076735088850453E-01
3R_21533147_SNP T G 0.3167 57 123 0.2915 7.1680514067253107E-02
3R_21533153_SNP A T 0.4444 76 95 0.4743 3.0007210085371372E-01
3R_21533267_SNP C T 0.2105 40 150 0.6771 7.4731267971131321E-01
3R_21533285_SNP A G 0.3539 63 115 0.5152 3.2869697202513914E-01
3R_21533402_SNP C T 0.486 87 92 0.5161 6.3636646083365322E-01
3R_21533420_SNP G T 0.4943 87 89 0.4246 4.7569779065884943E-01
3R_21533533_SNP T C 0.3778 68 112 0.4922 4.9148533921444293E-01
3R_21533573_SNP A G 0.4326 77 101 0.3983 2.7525078320644947E-01
3R_21533735_SNP A G 0.4033 73 108 0.7656 6.5664259326976215E-01
3R_21534033_SNP C T 0.4863 89 94 0.6124 4.7506895711654373E-01
3R_21534159_SNP T C 0.2251 43 148 0.5992 6.4215177585044780E-01
3R_21534208_SNP A C 0.153 28 155 0.9292 8.4276475964926545E-01
3R_21534232_SNP C T 0.2128 40 148 0.814 8.4667652364266421E-01
3R_21534257_DEL C CCTGC 0.1011 19 169 0.894 7.0804866529666810E-01
3R_21534319_SNP A G 0.1768 32 149 0.6124 7.2771416108894260E-01
3R_21534328_INS AAA A 0.1413 26 158 0.8719 7.5328409338628277E-01
3R_21534433_SNP G T 0.2235 40 139 0.6531 3.3675137926741294E-01
3R_21534447_SNP T G 0.1534 27 149 0.8223 9.1551316938942418E-01
3R_21534465_SNP C T 0.4181 74 103 0.3372 1.7858453480588499E-01
3R_21534474_INS CC C 0.1713 31 150 0.7597 6.1668051093182896E-01
3R_21534475_SNP C T 0.1954 34 140 0.6081 4.3634739853115467E-01
3R_21534481_SNP A T 0.1623 31 160 0.817 7.1946306561868378E-01
3R_21534506_SNP G A 0.1746 33 156 0.8902 8.8294094719631488E-01
3R_21534508_INS TAAGATAAGATTTAAGA T 0.05102 10 186 0.8752 8.6324795696640777E-01
3R_21534516_SNP A C 0.1571 30 161 0.8872 8.5418215287309818E-01
3R_21534529_SNP C T 0.2316 41 136 0.4677 2.8206717369271561E-01
3R_21534554_SNP C T 0.08901 17 174 0.6772 9.8972342362408483E-01
3R_21534586_SNP T A 0.2094 40 151 0.4454 3.6830676328489720E-01
3R_21534706_SNP A C 0.08629 17 180 0.7 6.9355001843493502E-01
3R_21534826_SNP C G 0.3427 61 117 0.8249 6.9142488401024838E-01
3R_21534893_SNP C A 0.2067 37 142 0.9954 8.9037337770543512E-01
3R_21534927_SNP G C 0.1675 32 159 0.8859 8.7273602104035741E-01
3R_21534929_SNP A C 0.1518 29 162 0.7141 9.5691358311446006E-01
3R_21534968_SNP T C 0.1925 36 151 0.5957 5.5161882665372464E-01
3R_21534973_SNP T C 0.1842 35 155 0.4251 3.8221236854353369E-01
3R_21534984_SNP C T 0.1935 36 150 0.3954 3.7954601365914731E-01
3R_21535093_SNP G C 0.08333 16 176 0.1392 6.0776919526969037E-02
3R_21535112_SNP T C 0.4124 73 104 0.9719 9.6257924341889955E-01
3R_21535127_SNP G A 0.4148 73 103 0.9219 9.0128079922066506E-01
3R_21535190_SNP G A 0.427 76 102 0.681 5.9258849028927485E-01
3R_21535245_SNP A G 0.3115 57 126 0.6352 7.6648191236414065E-01
3R_21535273_SNP C T 0.06218 12 181 0.3069 4.7952770683089263E-01
3R_21535287_SNP T C 0.09184 18 178 0.7143 9.0351483586973902E-01
3R_21535325_SNP A G 0.2833 51 129 0.4308 4.5391009977179764E-01
3R_21535345_SNP T A 0.3722 67 113 0.6972 6.9245884537694269E-01
3R_21535358_SNP T C 0.3626 66 116 0.4769 4.6215017465744901E-01
3R_21535361_SNP A T 0.3611 65 115 0.473 4.6485509259041702E-01
3R_21535362_SNP G T 0.3667 66 114 0.506 4.9832901996152512E-01
3R_21535383_SNP T C 0.05076 10 187 0.9116 8.9626188742105128E-01
3R_21535460_SNP C A 0.4121 75 107 0.4703 5.4144024860536633E-01
3R_21535472_SNP A C 0.2474 47 143 0.6459 7.6826937408526574E-01
3R_21535488_SNP A G 0.1534 29 160 0.7566 6.2663118450572330E-01
3R_21535491_SNP T C 0.1658 32 161 0.6854 7.8256246899781390E-01
3R_21535589_SNP G A 0.4511 83 101 0.7897 7.3980307682201907E-01
3R_21535590_SNP T C 0.1283 24 163 0.6689 7.4372904884290802E-01
3R_21535611_SNP G A 0.3681 67 115 0.7015 6.4747281861649630E-01
3R_21535642_SNP A G 0.05584 11 186 0.9144 8.0336194020873775E-01
3R_21535644_SNP G A 0.1522 28 156 0.3626 3.8057519430162623E-01
3R_21535673_SNP G A 0.453 82 99 0.8836 8.4759729777846138E-01
3R_21535740_SNP A G 0.1667 28 140 0.5253 4.3599800249799059E-01
3R_21535859_SNP C T 0.1111 21 168 0.5687 6.7911394147693538E-01
3R_21535895_SNP G A 0.3462 63 119 0.352 2.9479338012807466E-01
3R_21535896_SNP T C 0.3352 61 121 0.3455 2.7776399215458858E-01
3R_21535925_SNP G C 0.1451 28 165 0.3887 4.1687714462840364E-01
3R_21535928_SNP A T 0.1316 25 165 0.6729 7.7233414062428785E-01
3R_21535946_SNP C A 0.08586 17 181 0.935 9.1520264967769482E-01
3R_21535952_SNP C T 0.2732 50 133 0.449 3.9610864021599135E-01
3R_21535960_DEL A AG 0.0567 11 183 0.6265 5.7792740979812574E-01
3R_21535964_SNP A G 0.07143 14 182 0.7392 7.5569952634709492E-01
3R_21535975_SNP T A 0.489 89 93 0.8611 7.1276105177416849E-01
3R_21535976_SNP A C 0.3516 64 118 0.6426 5.5037306643342077E-01
3R_21535979_DEL T TTGCAT 0.1598 31 163 0.6436 6.1664929747847252E-01
3R_21535999_SNP A T 0.07143 14 182 0.7918 8.5024324346538283E-01
3R_21536029_SNP G A 0.4972 89 90 0.8275 6.8931186618826890E-01
3R_21536035_SNP G A 0.2842 54 136 0.3758 4.8642800422647814E-01
3R_21536045_INS TT T 0.4807 87 94 0.662 6.4718904886104944E-01
3R_21536060_SNP T C 0.486 87 92 0.5927 4.5355884841523764E-01
3R_21536096_SNP T A 0.07254 14 179 0.4378 3.8638907807799994E-01
3R_21536130_SNP G A 0.3443 63 120 0.1199 1.0485694772457488E-01
3R_21536236_SNP G A 0.05584 11 186 0.9189 8.8843006131196356E-01
3R_21536247_SNP G A 0.4863 89 94 0.956 9.9408501138399397E-01
3R_21536260_SNP A C 0.06701 13 181 0.6817 5.5377857641941552E-01
3R_21536527_DEL A ATA 0.3567 61 110 0.767 8.0865053708715773E-01
3R_21536685_SNP T C 0.125 23 161 0.8045 4.0361862263325388E-01
3R_21536695_SNP T C 0.2143 39 143 0.8401 5.6265590603816684E-01
3R_21536885_SNP C T 0.1604 30 157 0.44 5.1387299488513272E-01
3R_21536942_SNP A G 0.133 25 163 0.502 5.1215031983348003E-01
3R_21537008_INS TT T 0.3391 59 115 0.2214 2.0221589309724697E-01
3R_21537013_SNP C G 0.1632 31 159 0.506 5.6208839210438910E-01
3R_21537124_SNP A T 0.1606 31 162 0.1724 1.5532484063789165E-01
3R_21537153_INS ATTTATAT A 0.0989 18 164 0.1907 1.5652379656635540E-01
3R_21537184_SNP T A 0.3669 62 107 0.511 4.7427550677951213E-01
3R_21537198_SNP C T 0.1189 22 163 0.3007 3.0654182520387208E-01
3R_21537240_SNP G T 0.1129 21 165 0.5104 5.3799496327729357E-01
3R_21537270_SNP C A 0.1264 23 159 0.5233 5.5455228815072433E-01
3R_21537281_SNP T A 0.1713 31 150 0.5802 5.2251258660019761E-01
3R_21537320_SNP G A 0.1525 27 150 0.9835 9.8224580150298713E-01
3R_21537321_SNP A T 0.162 29 150 0.8727 8.7490011352055408E-01
3R_21537335_SNP G C 0.3963 65 99 0.1383 1.4033810045529260E-01
3R_21537350_SNP T C 0.3636 64 112 0.09376 8.4843884540089509E-02
3R_21537621_SNP G A 0.3204 58 123 0.1008 1.7772341347623166E-01
3R_21537688_DEL ACTAA A 0.4049 66 97 0.3861 3.8353558182800951E-01
3R_21537712_SNP C T 0.4719 84 94 0.1498 1.3201543643565894E-01
3R_21537713_INS AAGTTAACACGAGCAAGTCAGAGGGGTGCGACGACCCGCCGAAATGCCATCCAAGACCGGATGGACCAACAATAACATCGGCGACGCTGAGCCAGCCCAGTAACGCATTTCGCTTTAGCGAAAGCGATGTGCAAGGGTCAGCGTAATGCGAGGCGGGCATGTGCGCGCTGGGTGACCGTCGAAGGCACGGAACTCCAGACGGCACGAGGCGCTGACTAAGCGCTCTGCTGGGACCGCTGCCTCCAACCGAAGACTTGGCGGCCTGAATAAATTTGATTTGCATTTAGTTCGTAAGATACCAGAATTCAGAGCAGTTGGCTCTAATAAAAAGATCAATAAAAGAACAATACAAACGTATTTGGTTTAATTTACA A 0.06383 12 176 0.6143 7.2299174464309168E-01
3R_21537724_SNP T C 0.07614 15 182 0.2892 4.0723823148180704E-01
3R_21537901_SNP T C 0.1623 31 160 0.8308 9.7763771157666846E-01
3R_21537926_SNP A T 0.4945 90 92 0.506 6.1523461046293337E-01
3R_21538265_DEL G GC 0.2951 54 129 0.5414 7.0088458176224244E-01
3R_21538283_SNP C G 0.2873 52 129 0.3761 3.2497672900820052E-01
3R_21538295_SNP G C 0.3716 68 115 0.2516 2.3814377754717109E-01
3R_21538306_SNP A C 0.288 53 131 0.4587 5.4083877614409792E-01
3R_21538312_SNP A T 0.2967 54 128 0.4963 5.3404143550103966E-01
3R_21538334_SNP G A 0.1038 19 164 0.5541 5.5786438965432039E-01
3R_21538465_SNP G A 0.2567 48 139 0.6829 7.4489709392326375E-01
3R_21538501_SNP T C 0.1459 27 158 0.5987 5.9712407186987471E-01
3R_21538503_SNP G T 0.4576 81 96 0.4125 5.2623565771438230E-01
3R_21538505_SNP A G 0.4637 83 96 0.3441 4.4587171694332084E-01
3R_21538513_SNP T C 0.4365 79 102 0.4996 5.9989744655355093E-01
3R_21538518_SNP C T 0.4254 77 104 0.37 4.0277199149096687E-01
3R_21538533_SNP T A 0.4372 80 103 0.3899 4.7467756435997766E-01
3R_21538594_SNP G T 0.1452 27 159 0.5688 5.6621864490188645E-01
3R_21538596_SNP T A 0.4696 85 96 0.3591 3.3844595487498885E-01
3R_21538608_SNP A G 0.4689 83 94 0.5076 6.9882079507313288E-01
3R_21538615_SNP A C 0.09694 19 177 0.7558 7.1709596161046973E-01
3R_21538654_SNP A G 0.45 81 99 0.5075 6.4439324876893278E-01
3R_21538900_SNP T C 0.0567 11 183 0.6334 5.8135165046100368E-01
3R_21538926_SNP A G 0.4494 80 98 0.5269 5.7994638032550405E-01
3R_21539114_SNP G C 0.08466 16 173 0.3578 3.3110661870870584E-01
3R_21539137_SNP G C 0.3226 60 126 0.3447 2.6755210395059681E-01
3R_21539141_SNP T C 0.2742 51 135 0.3719 3.5938469478300972E-01
3R_21539171_SNP G C 0.1277 24 164 0.3339 3.0174726361145121E-01
3R_21539176_SNP A C 0.125 24 168 0.9728 9.2855019268833872E-01
3R_21539229_SNP T A 0.1088 21 172 0.6105 5.7804762108981134E-01
3R_21539353_SNP C G 0.3039 55 126 0.3886 3.9183243627447761E-01
3R_21539382_SNP T A 0.306 56 127 0.4165 4.2169147390068040E-01
3R_21539384_SNP T C 0.1842 35 155 0.5238 4.5210855994510157E-01
3R_21539399_DEL T TT 0.1711 32 155 0.4754 6.1131769977215655E-01
3R_21539403_SNP A G 0.1818 34 153 0.4489 3.8176370775281077E-01
3R_21539414_SNP G T 0.1765 33 154 0.5205 3.8281215799519619E-01
3R_21539430_SNP G A 0.2118 36 134 0.4105 2.5579110536465488E-01
3R_21539431_SNP T C 0.2912 53 129 0.3758 3.1502568058926783E-01
3R_21539437_SNP T G 0.1852 35 154 0.6689 5.4402525297033644E-01
3R_21539440_SNP C A 0.2967 54 128 0.3921 3.2341328930003899E-01
3R_21539441_SNP C T 0.1765 33 154 0.418 2.6599888997383381E-01
3R_21539493_SNP C T 0.1383 26 162 0.5273 5.3724108880247834E-01
3R_21539607_SNP C T 0.1518 29 162 0.8053 7.5024150900046471E-01
3R_21539652_SNP A G 0.1818 34 153 0.9348 8.7240498466124128E-01
3R_21539690_SNP A G 0.1015 20 177 0.6731 6.6314289035435769E-01
3R_21539691_SNP T A 0.1015 20 177 0.6731 6.6314289035435769E-01
3R_21539723_SNP C T 0.1543 29 159 0.8847 9.1398087034222053E-01
3R_21539769_SNP T C 0.117 22 166 0.8896 7.2589950225206445E-01
3R_21539770_SNP A C 0.05155 10 184 0.9271 8.0940982004096595E-01
3R_21539790_SNP A T 0.1551 29 158 0.6641 3.8845353108701353E-01
3R_21539947_DEL T TGCCATTTTAT 0.06633 13 183 0.911 8.0689810903888992E-01
3R_21540172_SNP A G 0.1585 29 154 0.4484 4.2766289079389985E-01
3R_21540193_SNP G A 0.3642 59 103 0.2373 2.2269388171466187E-01
3R_21540298_SNP T G 0.0829 16 177 0.9938 9.5125942366906280E-01
3R_21540333_SNP C T 0.05584 11 186 0.7178 7.0119880360426468E-01
3R_21540571_SNP A C 0.3051 54 123 0.5922 6.0925757181538909E-01
3R_21540727_SNP T C 0.1892 35 150 0.6902 6.7554727361778244E-01
3R_21540729_SNP T G 0.2678 49 134 0.8053 7.7042874953115403E-01
3R_21540802_SNP T G 0.2796 52 134 0.6966 5.7310787252026096E-01
3R_21540944_SNP C T 0.3988 69 104 0.5372 6.8333274823624157E-01
3R_21540957_SNP A C 0.4148 73 103 0.5097 6.1074592758768631E-01
3R_21540968_SNP C A 0.3631 65 114 0.2511 3.1210478964213939E-01
3R_21540981_SNP G C 0.4076 75 109 0.136 1.0755600260073961E-01
3R_21541011_SNP C A 0.3667 66 114 0.3195 4.4771146745397283E-01
3R_21541079_SNP A C 0.4393 76 97 0.1404 1.8244975305241184E-01
3R_21541114_SNP C T 0.4727 78 87 0.1373 1.7825302166107482E-01
3R_21541225_SNP A T 0.4329 71 93 0.4859 6.1548259884970724E-01
3R_21541233_SNP C G 0.4451 73 91 0.3524 4.6592218588570300E-01
3R_21541237_SNP G A 0.4534 73 88 0.3227 4.5533800216920373E-01
3R_21541300_SNP G C 0.2556 46 134 0.9426 8.4981674428645748E-01
3R_21541329_SNP C A 0.4407 78 99 0.681 7.8864356696435978E-01
3R_21541335_SNP C T 0.4432 78 98 0.6607 7.8986635913345982E-01
3R_21541368_SNP T G 0.1693 32 157 0.7094 6.6971627910296416E-01
3R_21541370_SNP A G 0.427 76 102 0.6061 6.1621281669821748E-01
3R_21541448_SNP T C 0.4746 84 93 0.1168 1.0335953647077412E-01
3R_21541517_SNP G A 0.4943 86 88 0.1688 2.3053745022243866E-01
3R_21541542_SNP A T 0.08163 16 180 0.3603 4.7142997861785896E-01
3R_21541621_SNP A G 0.08287 15 166 0.6365 5.1146130448528115E-01
3R_21541695_SNP T C 0.07614 15 182 0.8529 9.4162417421142786E-01
3R_21541714_SNP G A 0.4945 90 92 0.4098 4.2906992648632869E-01
3R_21541874_SNP A G 0.4944 89 91 0.7724 7.9401068795125174E-01
3R_21541916_SNP A T 0.1082 21 173 0.4654 3.2595205043925046E-01
3R_21541963_SNP T G 0.1361 26 165 0.3882 2.6896501945554074E-01
3R_21541982_SNP G A 0.05076 10 187 0.5479 5.2123588908570373E-01
3R_21542002_SNP A G 0.2368 45 145 0.6715 4.2492316496173765E-01
3R_21542015_SNP A G 0.3242 59 123 0.8014 5.6903274792130087E-01
3R_21542096_SNP T A 0.3693 65 111 0.858 8.8932927337435397E-01
3R_21542151_SNP C T 0.2444 44 136 0.5508 5.1118546062134729E-01
3R_21542386_SNP C T 0.09375 18 174 0.6851 7.2241910029183520E-01
3R_21542403_SNP A G 0.117 22 166 0.5545 5.1140163136176042E-01
3R_21542686_SNP A C 0.15 27 153 0.7111 7.0419867444814588E-01
3R_21542687_SNP A G 0.1351 25 160 0.7474 7.0104928922862331E-01
3R_21542803_SNP T G 0.1937 37 154 0.2402 1.7486839543397359E-01
3R_21542838_SNP A G 0.1444 26 154 0.4091 5.0588894226030168E-01
3R_21542976_SNP A C 0.3667 66 114 0.1791 2.6511903749707022E-01
3R_21543099_SNP G A 0.2108 39 146 0.06601 5.2666429226755948E-02
3R_21543160_DEL ACA A 0.3663 63 109 0.5853 7.8434010987559266E-01
3R_21543166_SNP A T 0.3616 64 113 0.6068 8.9870494109523458E-01
3R_21543184_SNP C G 0.05208 10 182 0.3623 3.9516483551753501E-01
3R_21543213_INS TC T 0.375 66 110 0.3554 3.2829804138984797E-01
3R_21543288_SNP T A 0.06701 13 181 0.6704 6.9438309679685573E-01
3R_21543423_SNP A T 0.3459 64 121 0.9719 9.5868580524050617E-01
3R_21543465_SNP G A 0.4066 74 108 0.3339 3.1356471007328079E-01
3R_21543488_SNP A T 0.377 69 114 0.565 4.7514478872499222E-01
3R_21543867_SNP T C 0.3864 68 108 0.3951 3.9131004545826542E-01
3R_21543928_SNP T G 0.3829 67 108 0.1554 1.3997373231439425E-01
3R_21543951_SNP A G 0.1094 21 171 0.3677 3.8699612598368927E-01
3R_21544031_SNP G A 0.3989 73 110 0.6346 5.6142379261470343E-01
3R_21544179_SNP T G 0.06154 12 183 0.7194 7.6622622541083696E-01
3R_21544436_SNP A G 0.102 20 176 0.8833 7.2076661224150851E-01
3R_21544442_SNP C T 0.102 20 176 0.8833 7.2076661224150851E-01
3R_21544443_SNP C T 0.09744 19 176 0.7294 8.6408375829065198E-01
3R_21544472_SNP G T 0.1036 20 173 0.4473 5.3341691177085160E-01
3R_21544522_SNP T G 0.09694 19 177 0.809 7.1443657301255881E-01
3R_21544537_SNP T A 0.09694 19 177 0.809 7.1443657301255881E-01
3R_21544616_SNP T C 0.3661 67 116 0.6436 4.0580128935589299E-01
3R_21544670_SNP C G 0.1639 30 153 0.1394 1.5673394909025695E-01
3R_21544745_SNP G T 0.1568 29 156 0.411 4.1719156343439145E-01
3R_21544748_SNP C T 0.06806 13 178 0.1154 1.1375206605917321E-01
3R_21544786_SNP C T 0.1371 24 151 0.6175 5.6605929467551896E-01
3R_21544822_SNP G T 0.06417 12 175 0.4628 4.5841452750413536E-01
3R_21544829_SNP G A 0.08152 15 169 0.5961 6.2277688592176406E-01
3R_21544830_SNP G C 0.4833 87 93 0.4845 5.5143584975349424E-01
3R_21544856_SNP A C 0.1036 20 173 0.1719 2.4186648910968578E-01
3R_21544873_SNP A C 0.05319 10 178 0.4754 4.8619869514460701E-01
3R_21544883_SNP A T 0.05291 10 179 0.4812 5.0062461607886666E-01
3R_21544892_INS TT T 0.3855 64 102 0.09793 3.1358840369517915E-01
3R_21544963_SNP A G 0.3908 68 106 0.9643 6.3078671138040310E-01
3R_21545027_SNP C T 0.2762 50 131 0.9207 6.7112420620259894E-01
3R_21545171_SNP A G 0.1613 30 156 0.7774 7.7148665238338865E-01
3R_21545194_SNP T A 0.4916 88 91 0.7829 9.7550569507619622E-01
3R_21545241_SNP A G 0.2634 49 137 0.9468 8.6978569212388190E-01
3R_21545277_SNP A C 0.2634 49 137 0.7852 9.0480692200885149E-01
3R_21545286_SNP T G 0.4682 81 92 0.9486 8.2946099066343992E-01
3R_21545369_SNP C T 0.107 20 167 0.411 5.1710158091613589E-01
3R_21545555_SNP A G 0.3444 62 118 0.5187 4.6405049526921727E-01
3R_21545660_SNP G A 0.1058 20 169 0.311 4.6971736165301115E-01
3R_21545667_SNP C T 0.1058 20 169 0.3042 4.5903276802061654E-01
3R_21545706_SNP G T 0.1658 31 156 0.4814 4.9515474148116034E-01
3R_21545977_SNP A G 0.1361 26 165 0.977 9.0459823702798581E-01
3R_21545981_SNP A G 0.3867 70 111 0.7833 6.3775448421965053E-01
3R_21546022_DEL GCAAG G 0.2036 34 133 0.1945 2.3838933519832517E-01
3R_21546190_SNP C G 0.2609 48 136 0.5777 5.3091587116706496E-01
3R_21546193_SNP C T 0.1064 20 168 0.2076 1.4056547275432241E-01
3R_21546228_SNP C G 0.2222 40 140 0.8887 7.8013600522973747E-01
3R_21546327_DEL G GTTCG 0.2155 39 142 0.7835 7.0242319796915731E-01
3R_21546380_SNP T A 0.264 47 131 0.9489 9.9489807323942148E-01
3R_21546463_SNP A T 0.2321 39 129 0.5939 6.3209047687984987E-01
3R_21546481_SNP C G 0.2659 46 127 0.9283 9.0885442096564262E-01
3R_21546486_SNP A G 0.2655 47 130 0.9888 9.5846823628131073E-01
3R_21546500_SNP C T 0.25 44 132 0.9724 9.7476142550314537E-01
3R_21546533_DEL A ACAAATGA 0.2541 46 135 0.8251 7.5692899605758557E-01
3R_21546575_DEL A ATATTTACATATTTGTGTTGGTGATGGGGATGAA 0.1436 26 155 0.9712 9.6324215497277910E-01
3R_21546619_INS CC C 0.4942 85 87 0.3038 2.9832412977231537E-01
3R_21546706_SNP T G 0.4481 82 101 0.2185 2.6204971068955607E-01
3R_21546711_SNP G C 0.4457 82 102 0.1984 1.9149995359018068E-01
3R_21546811_SNP A G 0.3261 60 124 0.3183 2.7325362978455681E-01
3R_21546908_SNP T C 0.3407 62 120 0.4853 4.1618312186091244E-01
3R_21546914_SNP C G 0.3407 62 120 0.4518 4.3866314084516134E-01
3R_21546952_SNP G A 0.4693 84 95 0.3883 6.4930919921299135E-01
3R_21547027_SNP A G 0.055 11 189 0.04783 6.7453272050468777E-02
3R_21547047_SNP T C 0.4033 73 108 0.7127 9.3618703776991397E-01
3R_21547083_SNP G A 0.1546 30 164 0.2909 4.3499116769519619E-01
3R_21547103_SNP A C 0.3017 54 125 0.4797 4.6512419600983512E-01
3R_21547143_SNP C T 0.2394 45 143 0.4513 5.4343281994094228E-01
3R_21547430_SNP A T 0.2368 45 145 0.4871 6.9835113321177233E-01
3R_21547447_SNP T A 0.4199 76 105 0.8674 8.9786322516148898E-01
3R_21547469_SNP C T 0.4127 78 111 0.8772 7.3800314625083896E-01
3R_21547510_SNP T C 0.08466 16 173 0.4594 4.9408082144392507E-01
3R_21547530_SNP G C 0.4332 81 106 0.9076 8.1190527074468410E-01
3R_21547563_SNP A T 0.4011 75 112 0.5944 9.1217870380040000E-01
3R_21547693_SNP G A 0.05051 10 188 0.618 6.0159088825001206E-01
3R_21547854_SNP T G 0.2514 46 137 0.4131 3.1973909168294001E-01
3R_21547863_SNP C G 0.3693 65 111 0.8326 6.0497957487601361E-01
3R_21547895_SNP T G 0.05102 10 186 0.6824 7.6383531223959511E-01
3R_21547964_SNP A G 0.3533 65 119 0.6774 5.3287492457542041E-01
3R_21548124_SNP A T 0.1237 23 163 0.5331 3.6232013365849591E-01
3R_21548388_SNP T C 0.05102 10 186 0.8312 9.8106135928250848E-01
3R_21548495_SNP A G 0.2147 35 128 0.8179 7.6732273623238578E-01
3R_21548504_SNP G A 0.4244 73 99 0.7656 9.4846790273318748E-01
3R_21548508_SNP C T 0.2088 38 144 0.9154 7.1123927519541996E-01
3R_21548582_SNP G A 0.08808 17 176 0.6996 5.9006438256950888E-01
3R_21548711_SNP T G 0.1075 20 166 0.4175 4.4069498536063234E-01
3R_21548881_SNP G A 0.1436 27 161 0.2038 2.3939306552639084E-01
3R_21548895_SNP G T 0.1444 27 160 0.2004 2.3518943780592838E-01
3R_21548897_SNP A G 0.1183 22 164 0.1849 2.0827707748843327E-01
3R_21548901_SNP T C 0.1436 27 161 0.2038 2.3939306552639084E-01
3R_21548917_SNP C G 0.1505 28 158 0.3027 3.1462062449981332E-01
3R_21548919_SNP A T 0.1774 33 153 0.3196 3.2349872610559260E-01
3R_21548949_SNP C T 0.1429 27 162 0.2588 3.6676037803219830E-01
3R_21548979_SNP T C 0.1123 21 166 0.2258 2.7547256295618638E-01
3R_21548982_SNP G T 0.1183 22 164 0.2062 2.5427298272350740E-01
3R_21549209_SNP C T 0.2404 44 139 0.7533 6.8362983104429409E-01
3R_21549237_SNP A T 0.2406 45 142 0.5701 5.0474771407156149E-01
3R_21549249_SNP T C 0.2228 41 143 0.5638 5.0649897406456446E-01
3R_21549263_SNP T G 0.2581 48 138 0.6096 5.0576393736500558E-01
3R_21549279_SNP A C 0.2065 38 146 0.6149 4.8080474240539572E-01
3R_21549303_SNP T C 0.2582 47 135 0.7136 5.6656457133743565E-01
3R_21549323_SNP T G 0.2295 42 141 0.597 4.3156337903889508E-01
3R_21549335_SNP T G 0.2295 42 141 0.7036 5.0547569628176081E-01
3R_21549347_SNP A G 0.2772 51 133 0.6968 5.2088336775410538E-01
3R_21549395_SNP C T 0.257 46 133 0.7083 5.6716381125441839E-01
3R_21549404_SNP A T 0.1444 26 154 0.7615 8.8464170733616365E-01
3R_21549588_SNP T G 0.1576 29 155 0.4926 5.5344323949152974E-01
3R_21549627_SNP A T 0.07812 15 177 0.49 4.1434335078630846E-01
3R_21549745_SNP A C 0.1694 31 152 0.1358 1.1819583462116734E-01
3R_21549814_SNP T C 0.07254 14 179 0.02487 1.9861435079067177E-02
3R_21549824_SNP T A 0.07732 15 179 0.03599 2.6543375273674053E-02
3R_21549827_SNP G T 0.07254 14 179 0.02717 1.6402089008086849E-02
3R_21549835_SNP T C 0.07732 15 179 0.03599 2.6543375273674053E-02
3R_21549838_SNP C T 0.07254 14 179 0.02689 2.2567875067342234E-02
3R_21549848_SNP G A 0.163 30 154 0.07099 7.1424934151673947E-02
3R_21549850_SNP A T 0.1685 31 153 0.1187 1.2030448281897843E-01
3R_21549888_SNP G A 0.139 26 161 0.2251 2.2605485350952148E-01
3R_21550112_SNP C T 0.127 24 165 0.1895 1.1864527710441486E-01
3R_21550183_SNP C T 0.06842 13 177 0.0692 8.7642981576862122E-02
3R_21550911_SNP A G 0.1868 34 148 0.3436 3.0235920170314579E-01
3R_21550978_SNP G A 0.1923 35 147 0.571 5.2800124014417182E-01
3R_21551288_SNP T G 0.1117 21 167 0.7436 9.5005110455331621E-01
3R_21551404_INS TCT T 0.1677 28 139 0.3625 2.9724379663586620E-01
3R_21551577_SNP T A 0.1677 28 139 0.08218 6.8118587828374863E-02
3R_21551580_SNP A T 0.1696 29 142 0.8278 8.4602690244391676E-01
3R_21551598_SNP C A 0.1802 31 141 0.925 9.2739165859057582E-01
3R_21560734_SNP C G 0.1829 32 143 0.1701 1.4217695414843046E-01
3R_21560804_SNP A T 0.2159 38 138 0.2345 1.8320829656080073E-01
3R_21560851_SNP A T 0.226 40 137 0.5786 5.2390942696139764E-01
3R_21561093_SNP T A 0.2057 36 139 0.1305 1.4698563101191464E-01
3R_21561153_SNP T A 0.2458 44 135 0.2638 3.0488358072425259E-01
3R_21561193_SNP A T 0.2747 50 132 0.3982 3.4546552225343130E-01
3R_21561253_SNP G A 0.1925 36 151 0.9279 9.5656764975557274E-01
3R_21561256_SNP A G 0.1935 36 150 0.8586 8.9694055581086674E-01
3R_21561347_SNP C T 0.1978 36 146 0.8872 7.9185252212866075E-01
3R_21561384_SNP A G 0.4124 73 104 0.8401 6.9527326119791788E-01
3R_21561410_SNP G C 0.07732 15 179 0.4692 6.9434752311460579E-01
3R_21561447_INS AAT G 0.07812 15 177 0.7028 8.8673567128227193E-01
3R_21561635_SNP T A 0.06122 12 184 0.1283 1.0422967881158018E-01
3R_21561892_SNP C T 0.2961 53 126 0.406 3.9189426027496277E-01
3R_21562086_SNP C A 0.2186 40 143 0.3272 2.0984985841393267E-01
3R_21562211_SNP G A 0.2552 49 143 0.7416 4.0351884578750508E-01
3R_21562225_SNP G T 0.2513 48 143 0.7688 4.5851532788880356E-01
3R_21562378_SNP T A 0.2747 50 132 0.2857 2.3172387185566612E-01
3R_21562437_SNP T C 0.05076 10 187 0.002314 7.2909138616127338E-03
3R_21562843_SNP A T 0.4088 74 107 0.4236 3.5175422000469680E-01
3R_21563319_SNP T C 0.06701 13 181 0.004017 7.7172436351902410E-03
3R_21563493_SNP A G 0.06186 12 182 0.9403 9.1756428772199261E-01
3R_21563621_SNP A C 0.1872 35 152 0.1857 1.5108996403738362E-01
3R_21563891_DEL TCAT T 0.4083 69 100 0.5213 3.2463595606941609E-01
3R_21564148_SNP G A 0.1828 34 152 0.9187 8.8707323133931337E-01
3R_21564237_SNP A C 0.2541 47 138 0.9018 9.2113370409049899E-01
3R_21564407_DEL T TTTACAACTCTCAATTAAGGCTGCAAAGTATATTGT 0.2363 43 139 0.9186 8.8985953998852241E-01
3R_21564492_SNP A T 0.2957 55 131 0.8878 9.0387860141313270E-01
3R_21564531_SNP C A 0.06218 12 181 0.6233 5.7943179165738024E-01
3R_21564537_SNP T C 0.2833 51 129 0.9016 8.6165493392247539E-01
3R_21564579_SNP A T 0.2928 53 128 0.9935 9.5103829126834105E-01
3R_21564608_INS TCAT T 0.2647 45 125 0.8309 8.1325590055174835E-01
3R_21564751_SNP G A 0.3405 63 122 0.7217 6.9179148247407496E-01
3R_21564802_SNP G T 0.2941 55 132 0.7388 7.7480651170301440E-01
3R_21564816_SNP G A 0.2995 56 131 0.5431 6.0331444728154793E-01
3R_21564976_SNP T C 0.1711 32 155 0.5763 6.4951277587803991E-01
3R_21565087_SNP A G 0.2834 53 134 0.9907 7.6112718421946424E-01
3R_21565126_SNP C T 0.4056 73 107 0.656 5.5203659381481418E-01
3R_21565207_SNP C G 0.2928 53 128 0.3821 3.1031613662743440E-01
3R_21565232_SNP A C 0.08421 16 174 0.652 6.0376894999482533E-01
3R_21565242_DEL T TTCTGCT 0.06349 12 177 0.7675 5.0844290234113454E-01
3R_21565301_SNP C T 0.05699 11 182 0.6927 6.0069364163482430E-01
3R_21565567_SNP A G 0.2011 38 151 0.4634 4.7354489514439690E-01
3R_21565594_SNP C T 0.1968 37 151 0.4261 4.3480257273234812E-01
3R_21565743_SNP C G 0.2941 55 132 0.7934 8.1457004775479791E-01
3R_21565744_SNP A G 0.3652 65 113 0.962 9.5698945509763933E-01
3R_21565806_SNP G A 0.06154 12 183 0.2117 1.9482188249527099E-01
3R_21565975_DEL T TT 0.2469 40 122 0.868 7.6323077108370452E-01
3R_21566232_SNP T C 0.0765 14 169 0.522 4.8188435654396178E-01
3R_21566325_SNP C T 0.05208 10 182 0.1304 1.2902869252427174E-01
3R_21566335_SNP A C 0.2432 45 140 0.4942 3.2538357662068540E-01
3R_21566480_SNP T A 0.05155 10 184 0.2035 1.5870002107822223E-01
3R_21566591_DEL G GTCAAG 0.05946 11 174 0.881 8.4921577431502360E-01
3R_21566941_SNP A C 0.2921 52 126 0.6207 4.6516442035191685E-01
3R_21566965_SNP C T 0.2882 49 121 0.5237 4.0143539415579355E-01
3R_21566968_SNP C G 0.2692 49 133 0.6408 5.0710062980484671E-01
3R_21566995_SNP C A 0.2732 50 133 0.5302 3.9694215949867939E-01
3R_21567507_SNP T C 0.2857 54 135 0.9007 8.8056144793416269E-01
3R_21567663_SNP T C 0.3098 57 127 0.6417 6.8954700904212629E-01
3R_21567746_SNP G A 0.1289 25 169 0.2836 3.0774890481866668E-01
3R_21567827_SNP T C 0.1551 29 158 0.3729 4.1997908766580327E-01
3R_21567834_DEL T TT 0.0625 12 180 0.6913 7.7647317555375128E-01
3R_21567839_SNP T C 0.06316 12 178 0.9562 9.8794490588753092E-01
3R_21567869_SNP G A 0.4171 73 102 0.7791 8.2668269141763706E-01
3R_21568047_SNP A C 0.4514 79 96 0.5514 3.6186206955332023E-01
3R_21568082_SNP T A 0.08901 17 174 0.4081 5.5736287810776119E-01
3R_21568288_SNP T A 0.3757 65 108 0.6313 6.3736868921605261E-01
3R_21568313_SNP A T 0.4944 89 91 0.7307 6.7477650315385418E-01
3R_21568320_SNP G A 0.07216 14 180 0.4624 5.8887880657772507E-01
3R_21568345_SNP A T 0.2762 50 131 0.3405 3.2187213850926710E-01
3R_21568410_SNP G A 0.4886 86 90 0.6061 6.0130986291199795E-01
3R_21568430_SNP C A 0.2866 47 117 0.1436 1.2639045643232127E-01
3R_21568433_SNP G A 0.3352 59 117 0.1122 5.9416320340901524E-02
3R_21568441_SNP G T 0.0929 17 166 0.3983 2.8664492471445646E-01
3R_21568448_SNP T G 0.339 60 117 0.09349 4.7937367847806597E-02
3R_21568493_SNP T A 0.324 58 121 0.4195 4.9520646062029228E-01
3R_21568523_SNP A T 0.123 23 164 0.05936 9.6055604148163942E-02
3R_21568537_SNP C A 0.1223 23 165 0.07671 1.3534963811681555E-01
3R_21568574_SNP G C 0.1947 37 153 0.9653 7.9425247647580166E-01
3R_21568598_SNP A T 0.07812 15 177 0.1864 1.4043701628555427E-01
3R_21568715_SNP C A 0.1196 22 162 0.8263 7.9938547591363851E-01
3R_21568768_SNP C A 0.4222 76 104 0.03652 2.7935577678014252E-02
3R_21568874_SNP T C 0.06667 13 182 0.9242 8.5631520136315131E-01
3R_21568900_SNP T C 0.4318 76 100 0.1263 1.3302498564805987E-01
3R_21568949_SNP T C 0.2961 53 126 0.4453 6.6940080371338462E-01
3R_21569007_SNP G T 0.3765 64 106 0.4075 5.1844586785251467E-01
3R_21569011_SNP T A 0.25 42 126 0.5026 3.5440489698482647E-01
3R_21569113_SNP T A 0.4888 87 91 0.7577 7.7243166549852216E-01
3R_21569116_SNP C G 0.483 85 91 0.6957 6.9399726976535936E-01
3R_21569161_SNP C G 0.4148 73 103 0.6445 5.7618237701840291E-01
3R_21569221_SNP A G 0.1323 25 164 0.9394 9.5930302848716231E-01
3R_21569409_SNP G C 0.05612 11 185 0.6983 7.6157327101192751E-01
3R_21569571_SNP T A 0.2727 51 136 0.6299 5.2124296899596134E-01
3R_21569655_SNP A T 0.09375 18 174 0.3755 5.9055241521451485E-01
3R_21569828_SNP T C 0.2044 37 144 0.6566 5.5715587067380568E-01
3R_21570320_SNP T G 0.06061 12 186 0.5823 6.5596986097044341E-01
3R_21570422_SNP A G 0.1277 24 164 0.4888 3.1635527440444899E-01
3R_21570593_SNP C T 0.07179 14 181 0.8979 8.3823554446628568E-01
3R_21570607_SNP A G 0.07732 15 179 0.0197 2.5993019033668279E-02
3R_21570615_SNP C A 0.07254 14 179 0.01985 2.7407199585591954E-02
3R_21570618_SNP A T 0.08205 16 179 0.02651 3.0126529362602694E-02
3R_21570624_SNP A T 0.08205 16 179 0.02651 3.0126529362602694E-02
3R_21570628_SNP A T 0.08205 16 179 0.02651 3.0126529362602694E-02
3R_21570646_SNP A G 0.1818 34 153 0.345 4.7053402866175731E-01
3R_21570647_SNP T A 0.06701 13 181 0.00671 9.4392170011667487E-03
3R_21570682_SNP A C 0.07653 15 181 0.01987 2.7156661741836084E-02
3R_21570687_SNP T C 0.2289 38 128 0.2086 1.9701674287911974E-01
3R_21570689_SNP T C 0.08205 16 179 0.02651 3.0126529362602694E-02
3R_21570693_SNP A G 0.08247 16 178 0.02764 3.1170541131721477E-02
3R_21570694_SNP T C 0.08247 16 178 0.02809 3.1903574781419267E-02
3R_21570876_SNP A G 0.1111 21 168 0.6264 8.8101743902279950E-01
3R_21570936_SNP G A 0.2337 43 141 0.9761 9.2519775656683900E-01
3R_21570941_SNP A G 0.2295 42 141 0.9689 8.5375566317674279E-01
3R_21571185_SNP A G 0.07602 13 158 0.5807 8.2707993047901029E-01
3R_21571203_SNP G A 0.0733 14 177 0.6069 9.5057685379853407E-01
3R_21571317_SNP T A 0.06283 12 179 0.5802 9.0552897170483859E-01
3R_21571386_SNP G A 0.2905 52 127 0.9707 8.7201643038678123E-01
3R_21571427_SNP A G 0.06283 12 179 0.8341 9.4241261313800906E-01
3R_21571530_SNP C T 0.1789 34 156 0.575 5.5546788678521075E-01
3R_21571575_SNP G A 0.1915 36 152 0.4734 3.0907934561401318E-01
3R_21571638_SNP T C 0.1905 36 153 0.4853 3.1959613353960059E-01
3R_21571725_SNP A G 0.1802 31 141 0.2323 2.1356464523367491E-01
3R_21571977_SNP T C 0.1443 28 166 0.5585 5.0986870218139724E-01
3R_21571998_SNP G C 0.4972 90 91 0.4528 4.6536542974676010E-01
3R_21572010_SNP A G 0.1713 31 150 0.03041 4.4210411670947004E-02
3R_21572079_SNP G A 0.1026 20 175 0.5319 5.0197990701662820E-01
3R_21572151_SNP T A 0.1648 30 152 0.2454 2.3538785371519044E-01
3R_21572173_SNP T A 0.1467 27 157 0.469 4.6318787442469567E-01
3R_21572174_SNP A G 0.1459 27 158 0.4709 4.6758679355309063E-01
3R_21572311_SNP C A 0.07216 14 180 0.5788 4.2710595152782371E-01
3R_21572325_SNP C T 0.07732 15 179 0.7191 5.8497419113842941E-01
3R_21572359_SNP T G 0.06736 13 180 0.68 6.9462662445687240E-01
3R_21572408_SNP C T 0.3736 65 109 0.9551 7.7696883336192490E-01
3R_21572565_SNP A T 0.4226 71 97 0.4585 7.7936286605227723E-01
3R_21572606_SNP G A 0.477 83 91 0.9752 6.5415809631916166E-01
3R_21572824_SNP T A 0.08947 17 173 0.5273 4.9021766492494745E-01
3R_21573370_SNP T C 0.3516 64 118 0.3824 7.4759727431690548E-01
3R_21573399_SNP G A 0.1543 29 159 0.4876 3.2346131902496056E-01
3R_21573508_SNP T C 0.2431 44 137 0.3003 3.1126249490332714E-01
3R_21573550_SNP C G 0.3242 59 123 0.5297 7.6599850230116551E-01
3R_21573553_SNP T C 0.3352 61 121 0.4387 6.5240545587437915E-01
3R_21573559_SNP A G 0.09945 18 163 0.3927 4.4663656155525921E-01
3R_21573599_SNP T A 0.1487 29 166 0.5703 6.1903312507189256E-01
3R_21573670_SNP G A 0.2193 41 146 0.8997 9.7931571755827218E-01
3R_21573674_SNP C A 0.2162 40 145 0.9163 8.3430497552029537E-01
3R_21573677_INS TT T 0.2291 41 138 0.97 9.3293182623003124E-01
3R_21573701_SNP G A 0.3846 70 112 0.2912 3.8809005196354485E-01
3R_21573728_SNP A G 0.05612 11 185 0.2035 1.7043759363039068E-01
3R_21573743_SNP G C 0.1223 23 165 0.7012 7.7783736192964448E-01
3R_21573751_SNP T A 0.1173 23 173 0.6251 6.8425462623652933E-01
3R_21573787_SNP A C 0.09091 17 170 0.8348 8.2887587292010090E-01
3R_21573801_SNP T G 0.09091 17 170 0.8488 8.4224994966710431E-01
3R_21573985_SNP A C 0.1005 19 170 0.8426 7.2126300784100894E-01
3R_21574109_SNP C T 0.06701 13 181 0.8587 8.8033011366197522E-01
3R_21574168_SNP C T 0.06452 12 174 0.323 2.5812317188703882E-01
3R_21574741_SNP G A 0.07216 14 180 0.8073 8.9426234513774017E-01
3R_21574800_SNP T G 0.09845 19 174 0.719 8.4257556823257551E-01
3R_21574933_SNP T C 0.09524 18 171 0.6387 6.0558278305590985E-01
3R_21574948_SNP C T 0.1304 24 160 0.655 4.9370148752496523E-01
3R_21574967_SNP T C 0.107 20 167 0.8081 8.3918836675472974E-01
3R_21575132_SNP C G 0.2054 38 147 0.671 4.6824520419461335E-01
3R_21575171_SNP T A 0.0625 12 180 0.2379 2.3421645893869614E-01
3R_21575232_SNP T C 0.2757 51 134 0.4623 5.9172614532651846E-01
3R_21575274_SNP A C 0.1263 24 166 0.6433 4.8364976557461037E-01
3R_21575290_SNP A G 0.123 23 164 0.2177 3.0929857615816603E-01
3R_21575303_INS T TAC 0.2924 50 121 0.5722 9.0415626165067475E-01
3R_21575304_SNP A T 0.1243 22 155 0.2194 3.5294427094485670E-01
3R_21575305_SNP C T 0.118 21 157 0.1426 2.4670148420604399E-01
3R_21575307_INS T TAAAGTTGTTCA 0.2707 49 132 0.5095 7.7503705338616624E-01
3R_21575308_SNP T C 0.1135 21 164 0.147 2.0842578009937140E-01
3R_21575309_INS T TTAAA 0.2722 49 131 0.4986 7.6796317610747089E-01
3R_21575322_SNP T A 0.1405 26 159 0.6971 5.1845460001627763E-01
3R_21575329_SNP A T 0.1374 25 157 0.6907 5.0260180748207262E-01
3R_21575334_SNP G A 0.1356 24 153 0.827 6.5563322434377658E-01
3R_21575346_SNP T A 0.2722 49 131 0.509 6.6402304946716439E-01
3R_21575352_SNP A G 0.2682 48 131 0.4679 5.8798348753637564E-01
3R_21575356_SNP A G 0.2682 48 131 0.4517 5.7008338875950870E-01
3R_21575361_SNP T A 0.2652 48 133 0.4289 5.4138014686289959E-01
3R_21575376_SNP T A 0.2762 50 131 0.4687 5.6268864909998539E-01
3R_21575380_SNP C T 0.2772 51 133 0.516 6.3915463573319919E-01
3R_21575395_SNP C T 0.2793 50 129 0.5134 8.2378266242814435E-01
3R_21575675_SNP G A 0.1099 21 170 0.6636 5.2816811210495540E-01
3R_21575684_DEL A ATGTA 0.08602 16 170 0.8272 7.6085818175043052E-01
3R_21575727_DEL A ACA 0.05464 10 173 0.951 9.7653902989789021E-01
3R_21575819_SNP A G 0.07692 15 180 0.9728 9.9415512679967277E-01
3R_21575971_SNP G T 0.306 56 127 0.7951 8.5577347366660650E-01
3R_21576030_SNP C T 0.2158 41 149 0.6514 7.3580430277963838E-01
3R_21576109_SNP G T 0.05528 11 188 0.408 3.4431698549535772E-01
3R_21576148_SNP A G 0.05051 10 188 0.6429 5.2259505246954552E-01
3R_21576241_SNP G T 0.3514 65 120 0.1027 2.8897987829688299E-01
3R_21576311_SNP G A 0.07812 15 177 0.9201 8.9881070405173502E-01
3R_21576338_SNP G C 0.4835 88 94 0.2232 2.8200721724869215E-01
3R_21576426_SNP C T 0.3405 63 122 0.3983 4.8972685783438952E-01
3R_21576504_SNP A G 0.4034 71 105 0.1782 1.7196693320175283E-01
3R_21576641_SNP G A 0.4389 79 101 0.2864 2.0019513978080483E-01
3R_21576743_SNP G C 0.09551 17 161 0.5909 6.7477970974363566E-01
3R_21576747_SNP C T 0.09896 19 173 0.4034 3.0335691068421278E-01
3R_21576757_SNP T A 0.07107 14 183 0.7641 6.0606259357702574E-01
3R_21576814_DEL T TCAAATTACAGCACTTTT 0.4084 78 113 0.2588 2.5017042947886536E-01
3R_21576907_SNP A G 0.2021 38 150 0.5639 4.6595510611364710E-01
3R_21577173_SNP G A 0.1895 36 154 0.4208 5.4154222664528640E-01
3R_21577296_SNP T C 0.3552 65 118 0.4396 6.3577101149455573E-01
3R_21577320_SNP T C 0.0829 16 177 0.9681 9.1998656287784919E-01
3R_21577444_SNP G A 0.2554 47 137 0.3441 5.5186811784910184E-01
3R_21577562_SNP A C 0.08602 16 170 0.9638 8.7054091641477938E-01
3R_21577647_SNP T C 0.1047 20 171 0.8105 7.8420195777220658E-01
3R_21578074_SNP C T 0.3757 68 113 0.193 3.6820894007045191E-01
3R_21578090_SNP A C 0.35 63 117 0.4917 4.9938115477714773E-01
3R_21578200_SNP A T 0.07692 15 180 0.8146 6.9915959490159296E-01
3R_21578317_SNP A G 0.3115 57 126 0.6537 5.5544997023118892E-01
3R_21578321_DEL A ACA 0.2632 50 140 0.8732 8.6948301468239919E-01
3R_21578335_DEL G GCACATCCTTTGG 0.2045 36 140 0.6516 6.3886570554303823E-01
3R_21578487_SNP T A 0.4239 78 106 0.137 1.7893051080384914E-01
3R_21578807_SNP C A 0.05946 11 174 0.3601 3.2812518053772166E-01
3R_21578873_SNP C A 0.337 61 120 0.05159 2.1781084122432537E-01
3R_21578915_SNP A G 0.2074 39 149 0.003544 1.4689755802711105E-02
3R_21578923_INS ATGAGT A 0.2629 46 129 0.6088 8.1920499492910814E-01
3R_21578974_SNP G A 0.2162 40 145 0.01185 4.4532492310658367E-02
3R_21578982_SNP A T 0.4382 78 100 0.5015 7.8202816918766560E-01
3R_21578983_SNP G A 0.2527 46 136 0.01982 6.0162071336000066E-02
3R_21579077_SNP T C 0.4511 83 101 0.5095 5.3349775878980232E-01
3R_21579214_SNP T A 0.2198 40 142 0.2935 4.7969539721283760E-01
3R_21579261_SNP A G 0.3043 56 128 0.9262 6.2500455643348740E-01
3R_21579320_SNP G A 0.3636 64 112 0.7401 8.8680518669900210E-01
3R_21579354_SNP T C 0.3039 55 126 0.9539 7.6211876118122790E-01
3R_21579387_SNP T A 0.08205 16 179 0.8331 7.2881911144925737E-01
3R_21579593_SNP G C 0.3098 57 127 0.9205 6.4804520714028324E-01
3R_21579872_SNP T C 0.1011 19 169 0.7086 6.3399892610122710E-01
3R_21579875_SNP T A 0.1514 28 157 0.7564 7.3385554709871825E-01
3R_21579876_SNP G T 0.07692 14 168 0.8245 6.7061267960175275E-01
3R_21579943_SNP A T 0.114 22 171 0.736 7.0491392127121855E-01
3R_21579956_SNP T C 0.1094 21 171 0.6549 5.9962711342925157E-01
3R_21579969_SNP G T 0.2363 43 139 0.8393 6.6663208716091482E-01
3R_21580011_INS TTATAT T 0.3875 62 98 0.8388 9.9900372767949941E-01
3R_21580018_SNP A C 0.462 79 92 0.9855 8.8325357259475823E-01
3R_21580037_SNP T C 0.3966 71 108 0.7803 8.5794420178214781E-01
3R_21580042_SNP T A 0.4693 84 95 0.8549 9.9005715026021446E-01
3R_21580125_SNP A G 0.06316 12 178 0.6655 6.7938866543450760E-01
3R_21580146_SNP G T 0.07979 15 173 0.7288 8.5541420453151562E-01
3R_21580557_SNP A C 0.4888 87 91 0.549 8.6174375304837714E-01
3R_21580704_SNP A C 0.4057 71 104 0.2041 2.7684190432974465E-01
3R_21580717_SNP A T 0.4142 70 99 0.1894 2.6511995575968805E-01
3R_21580719_SNP A T 0.3657 64 111 0.5745 7.6484015875457956E-01
3R_21580733_SNP C G 0.3966 69 105 0.09673 2.1610942599854599E-01
3R_21580740_SNP G T 0.408 71 103 0.1376 2.3295651547430096E-01
3R_21580743_SNP T G 0.4094 70 101 0.06695 1.4177384108163038E-01
3R_21580744_SNP A G 0.4046 70 103 0.3566 6.0806712834086207E-01
3R_21580760_SNP A T 0.4104 71 102 0.2275 3.5305804605778990E-01
3R_21580778_SNP T C 0.4104 71 102 0.2229 3.5905165745616696E-01
3R_21580786_SNP G T 0.4138 72 102 0.2262 3.6863717162051224E-01
3R_21580788_SNP C T 0.3864 68 108 0.1666 2.2977188409243432E-01
3R_21580791_SNP A C 0.3829 67 108 0.1831 2.8848496967459725E-01
3R_21580809_SNP A T 0.3886 68 107 0.2017 3.0450967139348650E-01
3R_21580836_SNP G C 0.3094 56 125 0.2643 4.0025370122804294E-01
3R_21580853_SNP A T 0.4148 73 103 0.154 2.7448951528356691E-01
3R_21580921_SNP G A 0.4134 74 105 0.1373 2.6904470064109220E-01
3R_21581000_SNP T A 0.4171 73 102 0.5867 6.9920003941144759E-01
3R_21581024_SNP G A 0.4971 87 88 0.1616 1.8799204459265428E-01
3R_21581064_SNP G A 0.16 28 147 0.4195 3.7308183409057294E-01
3R_21581164_SNP G A 0.1839 32 142 0.6193 5.4187335692935967E-01
3R_21581180_SNP G A 0.07692 14 168 0.7082 8.0425517143743952E-01
3R_21581219_SNP A G 0.1061 19 160 0.7561 7.5446298049566762E-01
3R_21581279_SNP C T 0.1943 34 141 0.7423 7.4025355977281948E-01
3R_21581306_SNP A C 0.1782 31 143 0.8054 8.6395827158153859E-01
3R_21581308_SNP G A 0.1839 32 142 0.8058 8.8634452987578005E-01
3R_21581312_SNP C G 0.05143 9 166 0.6712 6.5074265733142755E-01
3R_21581333_SNP A T 0.1989 35 141 0.9266 9.5643599117538836E-01
3R_21581339_SNP C T 0.3614 60 106 0.1271 7.3028604965554633E-02
3R_21581365_SNP T C 0.2081 36 137 0.9424 9.4589628617677302E-01
3R_21581383_SNP C A 0.3846 65 104 0.6834 3.6672261235223458E-01
3R_21581386_SNP T C 0.3476 57 107 0.1922 1.1718424639671388E-01
3R_21581429_SNP C T 0.3846 65 104 0.9065 5.5717046469259768E-01
3R_21581461_SNP C A 0.3918 67 104 0.9586 6.1055712686178965E-01
3R_21581578_SNP C T 0.3547 61 111 0.6226 7.5910684685236829E-01
3R_21581580_SNP T C 0.4615 78 91 0.8275 8.2270907140478144E-01
3R_21581607_SNP A G 0.1236 22 156 0.5998 8.4602740364181317E-01
3R_21581862_SNP T C 0.3243 60 125 0.731 5.7470294165982905E-01
3R_21581946_SNP T C 0.36 63 112 0.6453 5.3179605345365655E-01
3R_21581956_SNP T A 0.3708 66 112 0.6008 4.6531648128986625E-01
3R_21582002_SNP T A 0.06667 13 182 0.4651 4.7485803662602799E-01
3R_21582094_SNP A C 0.25 46 138 0.2717 9.1148837337637345E-02
3R_21582163_SNP G A 0.2599 46 131 0.9199 4.9660216651107625E-01
3R_21582292_SNP G A 0.2222 40 140 0.4333 3.4010475158869602E-01
3R_21582353_SNP A T 0.4239 78 106 0.9108 8.1335954194008664E-01
3R_21582432_SNP C T 0.1047 20 171 0.2184 3.7730594120088123E-01
3R_21582458_SNP A G 0.3425 62 119 0.7258 5.9501988480918100E-01
3R_21582475_SNP T G 0.3812 69 112 0.9707 8.9213990710455848E-01
3R_21582514_SNP G T 0.4444 80 100 0.7292 5.9665559166568682E-01
3R_21582594_SNP G A 0.1111 21 168 0.1555 7.5363888183267988E-02
3R_21582628_INS ATGTA A 0.232 42 139 0.2714 2.5169244938351076E-01
3R_21582672_SNP C T 0.2842 52 131 0.5526 4.8306745390891404E-01
3R_21582679_SNP A G 0.07368 14 176 0.8132 6.3149937576239679E-01
3R_21582689_SNP G A 0.08065 15 171 0.03139 1.8347179527567752E-02
3R_21582752_SNP A G 0.3039 55 126 0.6259 6.3163297509070016E-01
3R_21582912_SNP G A 0.4222 76 104 0.9353 9.7445075989875107E-01
3R_21582926_SNP T C 0.08247 16 178 0.7542 6.4198242584088683E-01
3R_21583015_SNP C T 0.1148 21 162 0.2963 4.0480529881845839E-01
3R_21583067_SNP G T 0.2222 40 140 0.3265 3.2400241031966592E-01
3R_21583072_SNP A G 0.2278 41 139 0.7949 7.6443431047214916E-01
3R_21583073_SNP T A 0.2308 42 140 0.4482 4.3773979416355968E-01
3R_21583139_SNP T A 0.1703 31 151 0.7598 8.6603490427830454E-01
3R_21583147_INS TC T 0.162 29 150 0.5823 6.9860593552514949E-01
3R_21583322_SNP T G 0.2737 49 130 0.3754 2.7888644233391502E-01
3R_21583338_SNP C T 0.2043 38 148 0.33 2.2677448947616929E-01
3R_21583387_SNP G A 0.06633 13 183 0.6901 7.1567920575274435E-01
3R_21583570_DEL A AA 0.05051 10 188 0.674 4.2216617830087022E-01
3R_21583628_SNP A T 0.1368 26 164 0.5445 7.2758511182060426E-01
3R_21583630_SNP T G 0.06186 12 182 0.7129 7.5449427700485538E-01
3R_21583649_SNP A T 0.2234 42 146 0.8 9.2565090347506440E-01
3R_21583687_SNP A G 0.08421 16 174 0.8919 9.3427290153382303E-01
3R_21583693_SNP C A 0.4 74 111 0.846 6.5875741404864707E-01
3R_21583729_SNP A G 0.3913 72 112 0.9881 9.7845847825021171E-01
3R_21583731_SNP G C 0.06667 13 182 0.644 6.4612017004067357E-01
3R_21583780_SNP T C 0.3478 64 120 0.5912 4.1419826725008457E-01
3R_21583883_INS ACA A 0.06154 12 183 0.02015 9.0416792502804842E-03
3R_21583917_SNP T G 0.08163 16 180 0.08186 5.1213439396691554E-02
3R_21583970_SNP C T 0.0603 12 187 0.4996 5.5577961357053063E-01
3R_21584004_SNP C T 0.05102 10 186 0.01084 1.3242890169130852E-02
3R_21584030_SNP G A 0.05556 11 187 0.292 2.8362035248593864E-01
3R_21584043_SNP A T 0.09744 19 176 0.4389 4.5475902236161514E-01
3R_21584128_SNP G A 0.4303 71 94 0.7035 5.8335483402407462E-01
3R_21584225_SNP C T 0.1475 27 156 0.2633 2.5298758264040822E-01
3R_21584234_SNP C T 0.1838 34 151 0.8666 6.5909000242469484E-01
3R_21584262_SNP T A 0.2054 38 147 0.9852 8.9102465576126566E-01
3R_21584290_SNP A T 0.09794 19 175 0.8282 7.1448837676944654E-01
3R_21584311_SNP A T 0.05076 10 187 0.3108 2.8147535253718625E-01
3R_21584451_SNP G A 0.1152 22 169 0.8829 7.6687718998302135E-01
3R_21584458_SNP A T 0.2513 47 140 0.6364 7.7699497441551912E-01
3R_21584613_SNP C T 0.1257 24 167 0.823 7.9361482561226127E-01
3R_21584622_SNP T G 0.08247 16 178 0.8032 7.8514625306389574E-01
3R_21584650_SNP T C 0.114 22 171 0.6206 5.5819620385686886E-01
3R_21584678_SNP C T 0.1946 36 149 0.4554 3.8039693288215415E-01
3R_21584814_SNP G C 0.3111 56 124 0.9418 8.4865989554930688E-01
3R_21584825_SNP A G 0.2768 49 128 0.8188 6.4603345743995022E-01
3R_21584836_SNP C T 0.1316 25 165 0.4147 2.5296924796861897E-01
3R_21584850_SNP A T 0.4321 70 92 0.9014 9.5669958057513937E-01
3R_21584866_SNP A T 0.09375 18 174 0.7069 7.1825374675687537E-01
3R_21584877_SNP C T 0.2722 49 131 0.7468 6.2523709510225267E-01
3R_21584917_SNP C T 0.4489 79 97 0.2162 2.0521998796235730E-01
3R_21584939_SNP A G 0.4514 79 96 0.2391 2.2056950454246538E-01
3R_21584946_SNP T C 0.2054 38 147 0.1528 7.7648431584390276E-02
3R_21584965_DEL T TT 0.05495 10 172 0.6962 7.3347367365470495E-01
3R_21584991_SNP A C 0.2054 38 147 0.1077 5.6452415008633815E-02
3R_21585006_SNP A C 0.07292 14 178 0.5528 4.4589134529371111E-01
3R_21585015_SNP G C 0.06667 13 182 0.7542 6.0934056352447918E-01
3R_21585022_SNP C G 0.06667 13 182 0.6455 4.9341537750804010E-01
3R_21585035_SNP G T 0.4775 85 93 0.2809 1.7685048339438081E-01
3R_21585168_SNP A G 0.3352 59 117 0.2903 2.0746878121306389E-01
3R_21585191_SNP G C 0.1505 28 158 0.4646 4.8710105626847122E-01
3R_21585253_SNP T A 0.2834 53 134 0.8517 9.5145474712768829E-01
3R_21585280_SNP A T 0.1347 26 167 0.947 6.6783060884674317E-01
3R_21585370_SNP G T 0.0625 12 180 0.5204 3.4726108879950057E-01
3R_21585384_SNP T C 0.2611 47 133 0.9409 5.2921872633828082E-01
3R_21585401_SNP G A 0.1278 23 157 0.9566 9.0368658068580121E-01
3R_21585441_SNP T A 0.4588 78 92 0.7555 8.2406665925245115E-01
3R_21585490_SNP T G 0.07407 14 175 0.5487 4.5998830482100661E-01
3R_21585510_SNP G T 0.1492 27 154 0.989 9.7735773315054308E-01
3R_21585542_SNP A G 0.1551 29 158 0.9616 9.8141903764205074E-01
3R_21585571_SNP C T 0.05319 10 178 0.1339 1.1227840933843614E-01
3R_21585586_SNP G C 0.05759 11 180 0.4275 4.3902532060842148E-01
3R_21585595_SNP T C 0.05405 10 175 0.1298 1.0659451500804529E-01
3R_21585668_SNP C A 0.09375 18 174 0.5787 4.7163440314760052E-01
3R_21585672_SNP T A 0.3404 64 124 0.8124 6.9088684247372345E-01
3R_21585684_SNP A G 0.4239 78 106 0.884 8.8439441577701450E-01
3R_21585698_SNP T C 0.1031 20 174 0.8707 7.1930480206945235E-01
3R_21585703_SNP A G 0.05556 11 187 0.8205 7.4462519980648412E-01
3R_21585763_SNP T C 0.1295 25 168 0.8216 5.8486191564713796E-01
3R_21585813_SNP G T 0.1105 21 169 0.7732 9.0624635702713863E-01
3R_21585865_SNP A T 0.1685 31 153 0.9914 9.7611841982008429E-01
3R_21585960_SNP G T 0.2584 46 132 0.7884 8.7321388533068767E-01
3R_21586001_SNP T A 0.1192 23 170 0.1732 1.3969356590384197E-01
3R_21586003_SNP T A 0.2637 48 134 0.7653 8.2962593069766122E-01
3R_21586022_SNP A C 0.2678 49 134 0.8203 8.7989025963336887E-01
3R_21586117_SNP A C 0.1474 28 162 0.9319 9.3086710453099653E-01
3R_21586153_SNP C T 0.1809 34 154 0.4157 7.5934799461316893E-01
3R_21586192_SNP T C 0.3135 58 127 0.4909 5.4497227352455657E-01
3R_21586194_SNP T C 0.07576 15 183 0.2254 3.1528301154004301E-01
3R_21586223_SNP A G 0.1 19 171 0.6131 5.3063861327880990E-01
3R_21586341_SNP A C 0.1711 32 155 0.58 7.9703262966136268E-01
3R_21586359_SNP A G 0.1862 35 153 0.4294 6.4075937359798663E-01
3R_21586420_SNP G T 0.05584 11 186 0.3444 2.3326643194157171E-01
3R_21586429_SNP A C 0.06154 12 183 0.1773 1.3763032650115481E-01
3R_21586433_SNP T A 0.06091 12 185 0.1765 1.4067701991139425E-01
3R_21586441_SNP G A 0.07107 14 183 0.2219 1.4600212038139071E-01
3R_21586446_SNP C T 0.07143 14 182 0.2273 1.4911181887353808E-01
3R_21586450_SNP G C 0.07143 14 182 0.2158 1.4209887732311499E-01
3R_21586453_SNP T C 0.07143 14 182 0.222 1.4475593276397913E-01
3R_21586470_INS AT A 0.06633 13 183 0.2187 1.4109089237030348E-01
3R_21586484_SNP T C 0.06599 13 184 0.1457 9.2638794566033855E-02
3R_21586499_SNP A C 0.06316 12 178 0.553 5.1611502347285909E-01
3R_21586539_SNP T C 0.0625 12 180 0.1758 1.1672348308448000E-01
3R_21586545_SNP A C 0.0625 12 180 0.4175 2.7410770463938405E-01
3R_21586577_SNP C G 0.06915 13 175 0.7502 9.1506561469506442E-01
3R_21586902_SNP G A 0.1058 20 169 0.5957 4.4465847090525490E-01
3R_21586911_SNP C A 0.08163 16 180 0.679 6.1576362178749044E-01
3R_21587046_SNP C T 0.3207 59 125 0.5812 5.3089315314774232E-01
3R_21587156_DEL C CC 0.1946 36 149 0.4666 2.5931031747088318E-01
3R_21587394_SNP T G 0.4348 80 104 0.2904 3.0694359820953288E-01
3R_21587430_SNP T C 0.06842 13 177 0.9801 6.6223259092919196E-01
3R_21587582_SNP C T 0.06218 12 181 0.2879 1.5112027601682820E-01
3R_21587613_SNP A G 0.4863 89 94 0.8521 8.3228015048431225E-01
3R_21587655_SNP A G 0.2568 47 136 0.7904 9.3006542119170166E-01
3R_21587737_SNP G T 0.4348 80 104 0.7471 9.4531773130609986E-01
3R_21587836_INS CT C 0.1341 24 155 0.4622 7.3903957061881087E-01
3R_21587989_SNP T C 0.3641 67 117 0.4183 5.7956374486037010E-01
3R_21588030_SNP G T 0.4734 89 99 0.1825 1.4956569408798537E-01
3R_21588044_DEL T TAT 0.3886 68 107 0.2462 2.0273695114441870E-01
3R_21588061_SNP G A 0.09375 18 174 0.1445 3.9887484831047237E-01
3R_21588070_SNP C T 0.1099 21 170 0.6188 2.9119983249760351E-01
3R_21588121_SNP G T 0.05612 11 185 0.9742 6.6792400674317298E-01
3R_21588149_SNP C T 0.06667 13 182 0.8044 7.8439978202140381E-01
3R_21588154_SNP A G 0.08947 17 173 0.3489 3.4171621007021991E-01
3R_21588235_SNP T A 0.3391 59 115 0.3096 4.4297394805474444E-01
3R_21588245_SNP T G 0.1082 21 173 0.4807 4.2497993938465406E-01
3R_21588282_SNP G A 0.08377 16 175 0.09871 3.9902067442823719E-01
3R_21588303_SNP C G 0.09896 19 173 0.2375 1.7182401713201101E-01
3R_21588346_SNP C T 0.1237 24 170 0.308 8.5643092082627681E-01
3R_21588355_SNP A G 0.2554 47 137 0.3944 2.7953672124439444E-01
3R_21588473_SNP C T 0.1077 21 174 0.54 7.0167940447772081E-01
3R_21588490_SNP A C 0.1354 26 166 0.4813 6.2434818777810364E-01
3R_21588504_SNP G A 0.4086 76 110 0.3389 4.3703622734325720E-01
3R_21588552_INS AA A 0.05208 10 182 0.8543 4.6125284742918771E-01
3R_21588559_SNP A T 0.2011 37 147 0.8398 9.1180480710808898E-01
3R_21588563_SNP G A 0.1967 36 147 0.7217 7.6132845540068561E-01
3R_21588570_SNP G T 0.1398 26 160 0.8791 7.6596072621456990E-01
3R_21588576_SNP G A 0.05181 10 183 0.8217 7.6905029937512037E-01
3R_21588577_SNP A C 0.05208 10 182 0.8202 7.6660592114444381E-01
3R_21588582_SNP T C 0.1789 34 156 0.9304 8.2074222198370772E-01
3R_21588655_SNP G A 0.4749 85 94 0.4307 4.2481921093596553E-01
3R_21588795_SNP A G 0.08163 16 180 0.5384 8.0927603765625888E-01
```
