## Supplementary material for "Roles of *PKCdelta* in Photoperiod and Circadian Regulations in *Drosophila melanogaster*": File S7 (part 99 of 123)

```
3R_21588855_SNP C T 0.06667 13 182 0.8244 9.0443374226720508E-01
3R_21588910_SNP A G 0.2234 42 146 0.8141 4.3451797669895187E-01
3R_21588971_DEL A AAAAAAAC 0.2557 45 131 0.7291 8.3970076527269966E-01
3R_21588981_SNP T C 0.288 53 131 0.7912 8.7328768051870798E-01
3R_21588983_SNP T A 0.2842 52 131 0.6633 5.7642792075860050E-01
3R_21589033_SNP A T 0.1183 22 164 0.6659 4.4590704377838641E-01
3R_21589054_SNP A T 0.1164 22 167 0.6859 4.7489737702489354E-01
3R_21589072_SNP A C 0.4412 75 95 0.6187 6.3402760038694983E-01
3R_21589099_SNP T A 0.1968 37 151 0.4961 4.6221858819338213E-01
3R_21589103_SNP C A 0.4407 78 99 0.8422 9.3690454467995909E-01
3R_21589104_SNP A T 0.1946 36 149 0.2954 1.8509384809523810E-01
3R_21589145_SNP A G 0.09694 19 177 0.4709 7.0031645971274203E-01
3R_21589188_SNP T G 0.107 20 167 0.5281 6.7894519473353121E-01
3R_21589352_INS CA C 0.1913 35 148 0.7926 8.0972032709684272E-01
3R_21589354_SNP C A 0.1389 25 155 0.5113 4.0128154950721995E-01
3R_21589361_SNP A C 0.1925 36 151 0.8898 8.9455721825780721E-01
3R_21589375_SNP A T 0.1915 36 152 0.5314 6.0431273194319191E-01
3R_21589472_SNP A G 0.1257 24 167 0.5091 9.0512798344899181E-01
3R_21589816_SNP G A 0.1842 35 155 0.289 2.9632182718390987E-01
3R_21589820_SNP T A 0.1852 35 154 0.2954 2.9902192355680468E-01
3R_21589849_SNP G A 0.07895 15 175 0.8365 8.2486534098291353E-01
3R_21589853_SNP C G 0.2074 39 149 0.2436 2.5082642155553514E-01
3R_21589854_DEL G GGTCATTCC 0.2094 40 151 0.2872 3.0121292905993236E-01
3R_21589865_SNP T A 0.2116 40 149 0.3058 3.1679393638193964E-01
3R_21589867_SNP T A 0.2094 40 151 0.2872 3.0121292905993236E-01
3R_21589868_SNP A C 0.2105 40 150 0.2966 3.1387468451044531E-01
3R_21589870_DEL A AAAGGT 0.2094 40 151 0.2872 3.0121292905993236E-01
3R_21589877_DEL C CATTGAAA 0.2053 39 151 0.2695 2.5483125619810099E-01
3R_21589888_SNP T A 0.2063 39 150 0.2742 2.6161509797847027E-01
3R_21589889_DEL A ACACAAT 0.2053 39 151 0.2695 2.5483125619810099E-01
3R_21589900_SNP T G 0.2054 38 147 0.2659 2.4688904860191629E-01
3R_21589928_SNP T A 0.2032 38 149 0.2662 2.5806290980936952E-01
3R_21589929_INS AACTTCAAC A 0.2021 38 150 0.255 2.4877582156650213E-01
3R_21589955_SNP T C 0.2063 39 150 0.2667 2.6327021859950017E-01
3R_21590008_DEL T TT 0.1885 36 155 0.3092 3.5262147058955939E-01
3R_21590019_SNP C T 0.45 81 99 0.06813 3.7808497646906872E-02
3R_21590023_SNP T A 0.1895 36 154 0.2893 3.2230158536440257E-01
3R_21590062_DEL G GCTGG 0.104 18 155 0.3882 7.2928608535417994E-01
3R_21590175_SNP T G 0.1459 27 158 0.04889 3.4762356334395290E-02
3R_21590186_SNP G A 0.2162 40 145 0.3098 1.3449541422085021E-01
3R_21590252_SNP C T 0.2074 39 149 0.2998 1.8640354944333060E-01
3R_21590268_SNP C A 0.2032 38 149 0.2439 1.4378553139482508E-01
3R_21590297_SNP A G 0.1421 27 163 0.04249 4.2113694318126421E-02
3R_21590305_SNP G A 0.1351 25 160 0.04178 6.0297140726454521E-02
3R_21590310_SNP A T 0.1283 24 163 0.03084 6.6340845929649631E-02
3R_21590311_SNP T A 0.1304 24 160 0.05191 1.0436511875313137E-01
3R_21590329_SNP G A 0.1277 24 164 0.01296 2.4564330789267175E-02
3R_21590330_SNP G A 0.1429 27 162 0.06212 9.6091770712302238E-02
3R_21590349_SNP C T 0.1323 25 164 0.01452 1.6641259973474098E-02
3R_21590367_SNP G T 0.1392 27 167 0.04043 4.4342006621382407E-02
3R_21590380_SNP T A 0.1211 23 167 0.5668 5.7344797497963618E-01
3R_21590385_SNP A T 0.07778 14 166 0.385 1.6928230152489188E-01
3R_21590394_SNP A T 0.06111 11 169 0.7709 2.6011668175454294E-01
3R_21590414_SNP T C 0.1392 27 167 0.04352 4.8313881543192549E-02
3R_21590428_SNP C G 0.1295 25 168 0.01615 1.9472859172145217E-02
3R_21590436_SNP T G 0.1392 27 167 0.04081 4.3966936770814112E-02
3R_21590437_SNP G C 0.134 26 168 0.02523 2.8736191129698028E-02
3R_21590443_DEL C TT 0.05612 11 185 0.2283 4.4980990460731973E-01
3R_21590484_SNP T C 0.1554 30 163 0.02728 2.7450709014272493E-02
3R_21590628_SNP A G 0.4278 77 103 0.1293 7.3861478023929922E-02
3R_21590636_SNP A C 0.427 76 102 0.1237 4.1858396929287320E-02
3R_21590657_SNP G A 0.4432 78 98 0.2014 1.3712578837847245E-01
3R_21590666_SNP G T 0.4624 80 93 0.1795 1.2064593626291031E-01
3R_21590671_SNP A G 0.45 81 99 0.1973 1.3504148577992503E-01
3R_21590688_SNP A G 0.2713 51 137 0.07372 1.1454432278162541E-01
3R_21590697_DEL A AAATAAATCTCA 0.4167 75 105 0.1139 5.3756964948954059E-02
3R_21590764_SNP G T 0.2473 45 137 0.7027 8.9754735059917812E-01
3R_21590791_SNP A C 0.1082 21 173 0.001083 2.5685774053222578E-03
3R_21590792_SNP A T 0.2609 48 136 0.6149 9.7811520573845689E-01
3R_21590797_SNP T C 0.2527 46 136 0.6199 9.6847462992956146E-01
3R_21590801_SNP C T 0.1295 25 168 0.0009933 1.9864177289212817E-03
3R_21590861_SNP G C 0.3333 61 122 0.03762 2.0236003961486275E-02
3R_21590889_SNP A G 0.1186 23 171 0.0005558 1.3164487828453565E-03
3R_21590910_SNP A T 0.1497 28 159 0.5591 9.4717480096016793E-01
3R_21590990_SNP A G 0.4807 87 94 0.1247 1.2424654004152780E-01
3R_21591050_SNP T C 0.1413 26 158 0.8169 7.2601864403646865E-01
3R_21591070_SNP C T 0.1179 23 172 0.04762 1.0502092977867894E-01
3R_21591151_SNP C A 0.1793 33 151 0.2936 2.2033051431724970E-01
3R_21591475_SNP T G 0.3957 74 113 0.3984 4.2079911926881741E-01
3R_21591501_SNP T C 0.3838 71 114 0.4252 4.7646883620933045E-01
3R_21591527_SNP A G 0.373 69 116 0.4249 4.2580414680258061E-01
3R_21591585_SNP T C 0.2963 56 133 0.432 5.2559371843319436E-01
3R_21591627_SNP C T 0.3667 66 114 0.8283 8.5686097416975227E-01
3R_21591694_SNP G A 0.2979 56 132 0.3388 4.2491905995006307E-01
3R_21591733_SNP T C 0.3497 64 119 0.5822 7.1136861928468664E-01
3R_21591734_SNP C T 0.3552 65 118 0.8247 9.6466874330893848E-01
3R_21591743_SNP A G 0.373 69 116 0.7518 8.6442184526195698E-01
3R_21591753_SNP C T 0.3791 69 113 0.595 8.2702985978893362E-01
3R_21591797_SNP T C 0.373 69 116 0.8002 9.9571706808782123E-01
3R_21591846_SNP G A 0.5 89 89 0.758 8.1619869881109341E-01
3R_21592050_DEL T CA 0.08205 16 179 0.7845 3.8158346346317940E-01
3R_21592194_SNP C G 0.1244 24 169 0.6198 8.5142398301361444E-01
3R_21592217_SNP C T 0.08421 16 174 0.4981 4.7772410918002872E-01
3R_21592918_SNP T A 0.06122 12 184 0.7695 8.4122313675964511E-01
3R_21593053_SNP A T 0.4595 85 100 0.424 2.3329588957358127E-01
3R_21593093_SNP T A 0.4895 93 97 0.9019 9.3175760752900805E-01
3R_21593094_SNP A G 0.4574 86 102 0.3515 2.2370607719309343E-01
3R_21593218_SNP A G 0.3425 62 119 0.7263 5.4092238618451138E-01
3R_21593238_SNP T C 0.3559 63 114 0.7565 7.2029290031276239E-01
3R_21593255_SNP A T 0.06154 12 183 0.7027 4.0177689227589308E-01
3R_21593284_SNP G T 0.08743 16 167 0.7398 9.5035588320559161E-01
3R_21593339_SNP A G 0.06599 13 184 0.7032 3.5237607298403573E-01
3R_21593405_SNP T A 0.05789 11 179 0.4046 3.7908267349784719E-01
3R_21593408_SNP A G 0.1099 21 170 0.4419 6.9798489332057989E-01
3R_21593418_SNP C T 0.1129 21 165 0.5295 7.0029329149982988E-01
3R_21593428_SNP G A 0.07653 15 181 0.6221 8.5796659821880494E-01
3R_21593445_SNP C T 0.4693 84 95 0.2553 1.9810342521681679E-01
3R_21593446_SNP A G 0.07527 14 172 0.6741 9.9648225074218377E-01
3R_21593454_DEL T TG 0.1173 21 158 0.4327 7.9453805726184501E-01
3R_21593458_SNP T A 0.1117 20 159 0.3504 3.4432141828040885E-01
3R_21593465_SNP T A 0.1484 27 155 0.845 6.7161018984837262E-01
3R_21593466_SNP A T 0.1588 27 143 0.8901 7.1345300965754266E-01
3R_21593488_SNP A C 0.1453 26 153 0.8724 6.9585822317897117E-01
3R_21593491_SNP A T 0.1543 29 159 0.801 6.4529885270123988E-01
3R_21593492_SNP T G 0.153 28 155 0.8727 9.9458750986957489E-01
3R_21593494_DEL A AAA 0.1497 28 159 0.7111 6.6196893724368122E-01
3R_21593531_SNP C T 0.08421 16 174 0.2761 2.5881156569195707E-01
3R_21593542_SNP A G 0.3552 65 118 0.4745 3.7457264424891135E-01
3R_21593558_SNP T A 0.05181 10 183 0.2939 5.8484994619471420E-01
3R_21593614_SNP C T 0.05405 10 175 0.6203 8.7029340832764257E-01
3R_21593663_SNP A T 0.05641 11 184 0.6653 4.8265716688831872E-01
3R_21593666_SNP C G 0.1429 27 162 0.542 8.8704019572030501E-01
3R_21593898_INS CACC C 0.07927 13 151 0.5876 6.8342772660741580E-01
3R_21593979_SNP G A 0.05759 11 180 2.51e-06 5.5717656735412431E-06
3R_21593981_SNP A G 0.07853 15 176 0.6431 5.4204639338360960E-01
3R_21594004_SNP G C 0.09677 18 168 0.003023 5.7137850097268043E-03
3R_21594120_SNP A G 0.1444 27 160 0.5031 5.4373249923807487E-01
3R_21594153_SNP C A 0.09278 18 176 0.5594 3.6690548979818638E-01
3R_21594300_SNP A T 0.2473 46 140 0.185 1.4793102912850387E-01
3R_21594341_INS AA A 0.2291 41 138 0.07432 5.5053297054718842E-02
3R_21594364_SNP G T 0.4059 69 101 0.5742 5.6774570787694212E-01
3R_21594368_SNP T G 0.408 71 103 0.657 6.7469649450453262E-01
3R_21594385_SNP T G 0.4114 72 103 0.7815 8.0920487080244086E-01
3R_21594399_SNP T A 0.4045 72 106 0.7131 6.6982475027742283E-01
3R_21594406_SNP G A 0.06417 12 175 0.2267 4.6880061757966518E-01
3R_21594446_SNP G A 0.2 36 144 0.07511 7.7646701727574693E-02
3R_21594473_SNP T C 0.2099 38 143 0.131 1.4433771964076980E-01
3R_21594500_SNP T C 0.1129 21 165 0.5205 5.9675008412547548E-01
3R_21594505_SNP T C 0.1176 22 165 0.4973 3.1625574532018419E-01
3R_21594508_SNP G A 0.1176 22 165 0.4973 3.1625574532018419E-01
3R_21594525_SNP A T 0.07027 13 172 0.06259 1.3852406257488925E-01
3R_21594534_SNP T C 0.2056 37 143 0.1049 1.1111717460455472E-01
3R_21594538_SNP A G 0.06989 13 173 0.06884 1.4858406031746296E-01
3R_21594539_SNP C T 0.07527 14 172 0.05513 1.4033165795202263E-01
3R_21594545_SNP T C 0.1886 33 142 0.05343 3.6865374963380007E-02
3R_21594562_INS ATTTA A 0.1932 34 142 0.3963 4.5122326727180528E-01
3R_21594580_SNP T G 0.1094 21 171 0.5446 2.9200499256185297E-01
3R_21594596_INS ATAA A 0.1047 20 171 0.714 4.1305856452569978E-01
3R_21594598_SNP T C 0.1047 20 171 0.5069 2.6722285563933157E-01
3R_21594606_SNP T C 0.1966 35 143 0.6644 7.2185458259054025E-01
3R_21594621_INS TT T 0.1899 34 145 0.3848 3.8521160716836389E-01
3R_21594626_SNP A C 0.1934 35 146 0.5047 5.1316102998907476E-01
3R_21594702_SNP C T 0.1257 24 167 0.4108 2.0195939854612688E-01
3R_21594709_SNP T A 0.1217 23 166 0.3979 1.9402647907130277E-01
3R_21594743_SNP T C 0.07692 15 180 0.6889 6.1031077728009275E-01
3R_21594771_SNP G T 0.05789 11 179 0.5545 8.0094393190291491E-01
3R_21594832_SNP C T 0.1146 22 170 0.4513 4.6738008454012558E-01
3R_21594916_SNP G A 0.1047 20 171 0.5185 3.7253833732857988E-01
3R_21595040_SNP G A 0.1587 30 159 0.3389 2.0131617301380134E-01
3R_21595042_SNP C T 0.371 69 117 0.9242 7.5825201314997037E-01
3R_21595279_SNP G T 0.2554 47 137 0.7124 4.2808291882402094E-01
3R_21595285_SNP C T 0.25 46 138 0.6155 3.9351947729060166E-01
3R_21595357_SNP A T 0.3564 67 121 0.4325 3.4761386355212431E-01
3R_21595394_SNP A T 0.3622 67 118 0.503 4.5543587732369628E-01
3R_21595395_SNP T C 0.3641 67 117 0.4816 4.7216907796617069E-01
3R_21595400_SNP A G 0.05729 11 181 0.8489 8.4835757653976940E-01
3R_21595465_SNP C A 0.3529 66 121 0.4152 3.3812676060656188E-01
3R_21595473_SNP A T 0.3583 67 120 0.451 3.8365942129252206E-01
3R_21595776_SNP G A 0.4205 74 102 0.2004 3.3745332587231536E-01
3R_21596002_DEL G GTGGCGAATAATGCCAAG 0.08021 15 172 0.3274 2.5874698685218889E-01
3R_21596503_SNP A G 0.05051 10 188 0.5122 4.6264071002173079E-01
3R_21596620_SNP G A 0.3128 56 123 0.8313 9.0329196055292227E-01
3R_21596961_SNP T A 0.0829 16 177 0.271 3.3668179669506171E-01
3R_21596994_SNP G A 0.4663 83 95 0.4505 4.8660012609277892E-01
3R_21597008_DEL C CAC 0.4907 79 82 0.3339 3.4108669174434125E-01
3R_21597099_SNP C T 0.3904 73 114 0.4926 3.2528126331129859E-01
3R_21597135_SNP T C 0.2637 48 134 0.7258 6.4032457980281943E-01
3R_21597173_SNP T A 0.07514 13 160 0.3761 4.6785784003264497E-01
3R_21597220_SNP A C 0.4802 85 92 0.2048 2.2000276022838494E-01
3R_21597317_SNP A G 0.2865 51 127 0.6357 8.5352052648049459E-01
3R_21597333_SNP G A 0.3829 67 108 0.9403 9.8673434491988166E-01
3R_21597345_SNP A G 0.3911 70 109 0.911 9.4235118973088705E-01
3R_21597479_SNP T G 0.05051 10 188 0.3791 2.6836925219795482E-01
3R_21597494_SNP T G 0.05076 10 187 0.3783 2.6580754968535025E-01
3R_21597517_SNP A T 0.2757 51 134 0.3733 4.3005435723409535E-01
3R_21597691_SNP C A 0.1405 26 159 0.1918 2.0339815854364884E-01
3R_21597803_INS TG T 0.07254 14 179 0.8309 7.2290942903890421E-01
3R_21598033_SNP A T 0.1088 21 172 0.5184 7.2713768823310665E-01
3R_21598090_SNP T C 0.3408 61 118 0.31 4.8826255847009825E-01
3R_21598096_SNP G T 0.05155 10 184 0.8192 7.3963854662408290E-01
3R_21598097_SNP G C 0.05155 10 184 0.8823 7.3530968688565779E-01
3R_21598144_SNP A G 0.3017 54 125 0.1719 2.8071832239504912E-01
3R_21598178_SNP C G 0.2865 51 127 0.245 3.4995066800926855E-01
3R_21598184_SNP A C 0.05882 11 176 0.4245 3.3627785853553116E-01
3R_21598191_SNP C T 0.2486 44 133 0.2391 3.1251824299073228E-01
3R_21598267_SNP G C 0.05641 11 184 0.8891 6.8216842023752866E-01
3R_21598280_SNP T C 0.1647 28 142 0.3576 2.8853290437203161E-01
3R_21598410_SNP A T 0.05236 10 181 0.8806 8.4107310520407563E-01
3R_21598419_SNP C G 0.07216 14 180 0.6118 9.3356770713035075E-01
3R_21598457_SNP C T 0.07653 15 181 0.5595 8.6527232733047199E-01
3R_21598718_SNP G A 0.05076 10 187 0.9721 6.8883076845375801E-01
3R_21598727_SNP A G 0.1344 25 161 0.3983 5.2153700397835112E-01
3R_21598728_SNP T A 0.129 24 162 0.3288 3.6179444489624146E-01
3R_21598940_SNP A G 0.1421 27 163 0.06503 7.9567682905900355E-02
3R_21598946_SNP G A 0.06122 12 184 0.3516 3.1262582734007038E-01
3R_21598973_SNP T A 0.06667 13 182 0.2952 2.6845857645168603E-01
3R_21599007_SNP C A 0.2097 39 147 0.4324 3.8956409116793400E-01
3R_21599094_SNP T A 0.2033 37 145 0.7804 8.8168786857535153E-01
3R_21599123_SNP C T 0.1934 35 146 0.08044 3.6860709047598007E-02
3R_21599150_SNP C T 0.2169 41 148 0.1293 6.1293848960529487E-02
3R_21599238_SNP A C 0.1784 33 152 0.00933 6.7796031991995192E-03
3R_21599244_SNP A T 0.07143 14 182 0.00473 2.8317121238510012E-03
3R_21599259_SNP T C 0.05076 10 187 0.7941 7.1298108106663549E-01
3R_21599426_SNP G T 0.05128 10 185 0.8692 5.0888373407773824E-01
3R_21599500_SNP C T 0.2857 54 135 0.6656 5.9471735237335110E-01
3R_21599691_SNP A G 0.05025 10 189 0.7896 7.0875004332867375E-01
3R_21599868_SNP T C 0.4293 79 105 0.2789 1.8431978481463496E-01
3R_21599909_SNP G A 0.1913 35 148 0.7515 9.3799122338581553E-01
3R_21599939_SNP T G 0.3647 62 108 0.4534 2.6075442217669187E-01
3R_21599983_SNP T C 0.09626 18 169 0.9984 9.6300594334721590E-01
3R_21599998_SNP C T 0.05128 10 185 0.8445 6.8787533178162974E-01
3R_21600037_SNP G A 0.05051 10 188 0.7972 7.1189982540451768E-01
3R_21600111_SNP C A 0.05102 10 186 0.71 9.0062106708139089E-01
3R_21600115_SNP G A 0.1444 27 160 0.6819 5.3666944407018291E-01
3R_21600154_SNP T A 0.1469 26 151 0.6417 5.8735422097620926E-01
3R_21600156_INS TGTCTGTACATTAAGTAAGATTTTGAAAACAT T 0.0625 10 150 0.8325 9.8399606952045426E-01
3R_21600236_SNP A G 0.1316 25 165 0.4215 3.7612595001680227E-01
3R_21600263_SNP T C 0.0829 16 177 0.3495 4.1890587820808745E-01
3R_21600270_SNP T A 0.08763 17 177 0.4363 4.6510475352089986E-01
3R_21600278_SNP G A 0.1838 34 151 0.4604 4.3681469763912939E-01
3R_21600285_SNP A C 0.08947 17 173 0.9123 9.6897272426428593E-01
3R_21600319_SNP C T 0.1186 23 171 0.7986 8.0538987409380680E-01
3R_21600320_SNP G A 0.1186 23 171 0.7986 8.0538987409380680E-01
3R_21600340_SNP G T 0.2216 41 144 0.976 9.8030882920930251E-01
3R_21600395_SNP A G 0.1758 32 150 0.396 3.3467226387707594E-01
3R_21600412_SNP A T 0.2473 45 137 0.722 7.9854703298401108E-01
3R_21600491_SNP A G 0.08205 16 179 0.7541 6.4280596065613760E-01
3R_21600580_SNP T C 0.2278 41 139 0.6753 5.7439288731378735E-01
3R_21600606_SNP T C 0.2363 43 139 0.9609 9.6532243246203231E-01
3R_21600665_SNP C T 0.2108 39 146 0.6991 7.3998954552436880E-01
3R_21600696_SNP A T 0.2324 43 142 0.8782 8.8125693942791705E-01
3R_21600721_SNP A T 0.235 43 140 0.8651 8.7047147891342391E-01
3R_21600884_SNP C G 0.05882 11 176 0.2141 1.8634758098311144E-01
3R_21600896_SNP A G 0.05 10 190 0.7923 7.1122715588395780E-01
3R_21600915_DEL A AATA 0.06842 13 177 0.6769 3.8715479890648397E-01
3R_21600929_SNP G C 0.05528 11 188 0.7726 6.9833947829190024E-01
3R_21600962_SNP C T 0.05076 10 187 0.8031 7.2842802950204066E-01
3R_21601011_SNP T C 0.1487 29 166 0.9308 8.3373072540675031E-01
3R_21601024_SNP G A 0.1385 27 168 0.6988 5.8362519102886301E-01
3R_21601050_SNP A G 0.05 10 190 0.8528 8.5858631852536005E-01
3R_21601071_SNP A G 0.05 10 190 0.8528 8.5858631852536005E-01
3R_21601101_SNP G A 0.1487 29 166 0.6003 5.5567367253391309E-01
3R_21601104_SNP G A 0.1838 34 151 0.8394 7.9401189218441171E-01
3R_21601125_SNP G A 0.1071 21 175 0.9167 7.5077676680372007E-01
3R_21601138_SNP A G 0.1015 20 177 0.8383 6.6108308279872341E-01
3R_21601335_SNP A G 0.06842 13 177 0.8242 7.5336379806687614E-01
3R_21601395_SNP T G 0.129 24 162 0.3268 2.9854762755389586E-01
3R_21601401_SNP C A 0.08629 17 180 0.6751 7.2071163948396721E-01
3R_21601409_SNP T A 0.1061 21 177 0.5768 6.5625384589580960E-01
3R_21601455_SNP T C 0.09424 18 173 0.7769 8.8114896314724567E-01
3R_21601506_SNP C T 0.1218 24 173 0.8768 9.9398791511045004E-01
3R_21601518_SNP A G 0.06878 13 176 0.5292 7.0229853661410035E-01
3R_21601533_SNP A G 0.05051 10 188 0.2945 2.5936632377707647E-01
3R_21601602_SNP A C 0.1031 20 174 0.8497 8.4556783672316216E-01
3R_21601605_SNP G A 0.2116 40 149 0.9613 9.3680088172442322E-01
3R_21601719_SNP A G 0.2246 42 145 0.5992 4.9667554094981092E-01
3R_21601955_SNP A G 0.2421 46 144 0.2896 2.7025704505621506E-01
3R_21601956_SNP T A 0.4649 86 99 0.8701 8.4853734817282911E-01
3R_21602012_SNP G T 0.4 74 111 0.9189 9.3211626937161762E-01
3R_21602049_SNP T A 0.3622 67 118 0.4974 6.3044055234527419E-01
3R_21602103_SNP T C 0.2176 42 151 0.5234 4.3831707513648965E-01
3R_21602316_SNP G A 0.4076 75 109 0.9547 8.7480290304395225E-01
3R_21602385_SNP G A 0.1277 24 164 0.8029 7.4383616153736165E-01
3R_21602394_SNP A G 0.1183 22 164 0.5181 5.0928667694578822E-01
3R_21602604_SNP T G 0.2251 43 148 0.5798 5.2920632393631051E-01
3R_21602694_SNP T G 0.3226 60 126 0.8043 8.7672938891334273E-01
3R_21602716_SNP A G 0.09948 19 172 0.5444 3.7802902425753449E-01
3R_21602773_SNP A T 0.4451 81 101 0.4121 3.3802439730010314E-01
3R_21602787_SNP A G 0.123 23 164 0.2096 2.4657243096133541E-01
3R_21602796_SNP C A 0.224 43 149 0.319 1.8173144510083139E-01
3R_21602953_SNP T C 0.3876 69 109 0.7263 6.4869387919435295E-01
3R_21602956_SNP A T 0.3889 70 110 0.6936 5.2824268481253067E-01
3R_21602957_SNP C T 0.4916 88 91 0.7335 9.1690084221345580E-01
3R_21602997_SNP A T 0.4098 75 108 0.764 5.6548947563742513E-01
3R_21603012_DEL G ATC 0.2381 45 144 0.4406 4.2348789164009981E-01
3R_21603025_DEL A AG 0.4153 76 107 0.7214 5.3093652099232558E-01
3R_21603060_SNP C G 0.06283 12 179 0.4599 4.6323110866086104E-01
3R_21603101_SNP G A 0.06218 12 181 0.305 3.9936465393712361E-01
3R_21603106_SNP A C 0.06316 12 178 0.2849 3.7620012820301174E-01
3R_21603125_SNP C A 0.06701 13 181 0.5097 6.6212071601902289E-01
3R_21603205_SNP A G 0.09137 18 179 0.4601 6.4379975537136536E-01
3R_21603253_SNP A G 0.3646 66 115 0.9558 9.3889959291875502E-01
3R_21603532_SNP T A 0.3859 71 113 0.9538 6.3461599897973153E-01
3R_21603684_SNP T C 0.3676 68 117 0.7975 5.6291434244676108E-01
3R_21603690_SNP T G 0.3864 68 108 0.7606 5.3931444064293366E-01
3R_21603763_SNP A G 0.4811 89 96 0.3043 1.4957109665266088E-01
3R_21603775_SNP G A 0.4674 86 98 0.2617 1.1265189667365239E-01
3R_21603787_SNP A C 0.4011 73 109 0.5501 2.5994259362711924E-01
3R_21603914_SNP G C 0.3315 61 123 0.3833 1.6977109516057587E-01
3R_21603965_SNP G A 0.07692 15 180 0.05228 1.3411053240995197E-01
3R_21604102_SNP A G 0.08511 16 172 0.7581 9.0371106828413394E-01
3R_21604103_SNP G T 0.2102 37 139 0.7538 6.8780016757683704E-01
3R_21604144_INS TT T 0.133 25 163 0.9886 7.9781537701672034E-01
3R_21604151_SNP C A 0.2097 39 147 0.9012 5.4100081262093513E-01
3R_21604155_SNP A T 0.3591 65 116 0.8394 6.5006680050867394E-01
3R_21604195_SNP G A 0.1141 21 163 0.4783 6.4032761629626656E-01
3R_21604198_SNP A C 0.1176 22 165 0.5427 6.8486003095623615E-01
3R_21604200_SNP A G 0.05789 11 179 0.5494 6.3240916488193766E-01
3R_21604225_SNP T C 0.08995 17 172 0.8314 8.9505082438033823E-01
3R_21604255_SNP T G 0.125 23 161 0.6767 8.2853923146189756E-01
3R_21604272_INS A ATAAAAAAGACAA 0.4807 87 94 0.7168 8.6630320412400219E-01
3R_21604320_SNP C A 0.173 32 153 0.7756 4.5427419765997434E-01
3R_21604339_SNP C A 0.4444 80 100 0.8871 9.0933153818528845E-01
3R_21604348_SNP T A 0.4341 79 103 0.7651 8.6101582118962250E-01
3R_21604352_SNP A G 0.4775 85 93 0.5739 4.7749603111403716E-01
3R_21604388_SNP C A 0.489 89 93 0.6845 6.6427197493909318E-01
3R_21604392_SNP C G 0.1749 32 151 0.6468 7.0301126808807601E-01
3R_21604534_SNP G A 0.3115 57 126 0.4852 3.4424645115065355E-01
3R_21604570_SNP A G 0.427 79 106 0.7421 5.6215833448010044E-01
3R_21604710_SNP A T 0.3043 56 128 0.06291 1.8161824812705514E-02
3R_21604715_SNP G T 0.1005 19 170 0.209 2.0602829000199452E-01
3R_21604783_SNP A G 0.05729 11 181 0.3121 3.9266564333511134E-01
3R_21605022_SNP A G 0.06186 12 182 0.3511 5.9944343279139867E-01
3R_21605025_SNP A G 0.06701 13 181 0.6031 9.5370295895685475E-01
3R_21605027_SNP C G 0.05025 10 189 0.6205 6.1100804216104410E-01
3R_21605078_SNP G C 0.4586 83 98 0.7949 9.4005245883836097E-01
3R_21605149_SNP A G 0.05528 11 188 0.351 3.8842733665133244E-01
3R_21605186_SNP G C 0.07216 14 180 0.5254 4.7562815513169732E-01
3R_21605271_SNP A G 0.3652 65 113 0.6277 4.7028240350570261E-01
3R_21605282_SNP A T 0.3278 59 121 0.8557 5.8126185483698922E-01
3R_21605301_SNP T A 0.06218 12 181 0.5622 7.7749639092554845E-01
3R_21605492_SNP A G 0.1958 37 152 0.8872 9.0164249978983291E-01
3R_21605511_SNP C A 0.3351 62 123 0.8748 8.7829934176563718E-01
3R_21605520_SNP A G 0.3242 59 123 0.9167 9.2329259532647101E-01
3R_21605545_SNP A T 0.1755 33 155 0.6803 8.1950267275918598E-01
3R_21605557_SNP A T 0.3702 67 114 0.9077 9.2430751714708981E-01
3R_21605570_SNP G A 0.07772 15 178 0.7806 8.5486643113631577E-01
3R_21605576_SNP G A 0.3242 59 123 0.8296 8.4992688335960409E-01
3R_21605633_SNP G A 0.3333 62 124 0.7346 6.7179767420715164E-01
3R_21605634_SNP A C 0.3405 63 122 0.7346 6.3226180370169205E-01
3R_21605640_SNP A G 0.3825 70 113 0.8804 9.9207297092724478E-01
3R_21605650_SNP C A 0.3333 61 122 0.6924 6.6538449471427397E-01
3R_21605675_SNP C A 0.3187 58 124 0.684 6.5931269682241278E-01
3R_21605697_SNP G T 0.3722 67 113 0.702 5.7354374999428337E-01
3R_21605788_SNP C G 0.2928 53 128 0.1548 1.5172856546852287E-01
3R_21605859_SNP C T 0.3222 58 122 0.6623 7.3616937342280442E-01
3R_21605935_SNP T A 0.1823 35 157 0.02378 2.7915531960662775E-02
3R_21605968_SNP C T 0.05612 11 185 0.5953 6.7501633690179119E-01
3R_21605979_DEL A AA 0.1452 27 159 0.01072 1.1413052235425354E-02
3R_21606150_SNP T C 0.05208 10 182 2.133e-07 5.8572998611529818E-06
3R_21606226_SNP G C 0.06283 12 179 0.68 5.4829164809392927E-01
3R_21606269_SNP A G 0.0625 12 180 0.4487 4.4899491006641379E-01
3R_21606351_DEL TT T 0.2924 50 121 0.519 2.9156732068849034E-01
3R_21606370_SNP T A 0.05155 10 184 0.6211 8.2089142286442629E-01
3R_21606434_SNP T G 0.09896 19 173 0.0004258 1.3463727296924399E-03
3R_21606571_SNP C T 0.07937 15 174 0.702 9.5628961434648330E-01
3R_21606573_SNP T G 0.07853 15 176 0.6919 9.3142745896157464E-01
3R_21606614_SNP G T 0.2472 44 134 0.1328 1.2815380758349970E-01
3R_21606729_SNP A G 0.05181 10 183 0.6003 5.0382202860115810E-01
3R_21606736_SNP A C 0.05208 10 182 0.6054 5.3088277250474136E-01
3R_21606774_SNP A T 0.35 63 117 0.1236 4.1201121618567804E-01
3R_21606813_SNP A C 0.0567 11 183 0.7145 6.1031910302261727E-01
3R_21606815_SNP C T 0.117 22 166 0.04064 1.4249292271321512E-01
3R_21606831_SNP C A 0.06736 13 180 9.861e-06 7.1176913433846489E-05
3R_21606867_SNP G C 0.0582 11 178 0.6998 5.9363424751167670E-01
3R_21606889_SNP C G 0.0582 11 178 0.6709 5.6270440835878843E-01
3R_21606894_SNP A G 0.4152 71 100 0.4143 6.5624928636440050E-01
3R_21606926_SNP A C 0.06111 11 169 0.1181 1.7884231041652721E-01
3R_21606927_SNP T C 0.06522 12 172 0.08584 1.6767491551434166E-01
3R_21607045_SNP C A 0.4659 82 94 0.4304 5.1947967302744658E-01
3R_21607070_SNP A T 0.3315 59 119 0.5844 5.6389735359788196E-01
3R_21607085_SNP T C 0.2418 44 138 0.2892 3.7284860848276791E-01
3R_21607087_SNP C T 0.3911 70 109 0.2981 3.5858740811729573E-01
3R_21607197_SNP A C 0.06989 13 173 0.6818 6.3561236420485379E-01
3R_21607273_SNP A G 0.3169 58 125 0.6452 7.1887427362563483E-01
3R_21607330_SNP T G 0.2989 55 129 0.9179 9.8770749920107903E-01
3R_21607342_SNP A G 0.2186 40 143 0.3168 3.5741114161648702E-01
3R_21607430_SNP G A 0.1217 23 166 0.577 5.7418944305795494E-01
3R_21607468_SNP A C 0.2471 43 131 0.7279 6.3026291879410035E-01
3R_21607898_SNP A G 0.3596 64 114 0.1064 6.0817051874136392E-02
3R_21607956_SNP T C 0.08629 17 180 0.6547 5.9616339149950703E-01
3R_21608012_SNP C G 0.2074 39 149 0.5132 4.2412059184484552E-01
3R_21608016_SNP C G 0.2074 39 149 0.4863 3.8116298245055980E-01
3R_21608027_SNP A G 0.2063 39 150 0.5001 4.0821180661624790E-01
3R_21608030_SNP C G 0.2086 39 148 0.5073 4.6056891207384476E-01
3R_21608032_SNP C G 0.1832 35 156 0.8433 8.0199212634550521E-01
3R_21608140_SNP C T 0.06186 12 182 0.09381 8.6552118632919117E-02
3R_21608208_SNP T A 0.4457 82 102 0.3857 2.3834216697967936E-01
3R_21608210_SNP G T 0.3405 63 122 0.5266 4.1781233487509151E-01
3R_21608256_SNP T C 0.08602 16 170 0.5077 7.7781194462753644E-01
3R_21608271_SNP C A 0.4371 73 94 0.3788 2.6166782987135051E-01
3R_21608293_SNP A G 0.3135 58 127 0.5271 3.9799866466027911E-01
3R_21608428_SNP C G 0.1937 37 154 0.6734 8.3765998654192542E-01
3R_21608491_SNP A C 0.05641 11 184 0.6967 5.6699977685817426E-01
3R_21608505_SNP A G 0.2514 46 137 0.7137 7.5359862817460033E-01
3R_21608683_SNP A G 0.1878 34 147 0.8676 7.0203631820180334E-01
3R_21608702_SNP T C 0.1946 36 149 0.2638 3.8497535602290089E-01
3R_21608714_SNP G C 0.08205 16 179 0.7254 8.6204103300919432E-01
3R_21608728_SNP T G 0.09424 18 173 0.2585 3.3917206145746748E-01
3R_21608860_SNP C A 0.1858 34 149 0.2795 3.4670046944812083E-01
3R_21608870_DEL A ATGGAA 0.1667 30 150 0.1669 3.7418406159162498E-01
3R_21609132_SNP C G 0.0973 18 167 0.5983 6.9547947931839971E-01
3R_21609249_SNP G C 0.06667 13 182 0.5299 3.6858502526998316E-01
3R_21609367_SNP C T 0.4185 77 107 0.4159 4.1436638574634910E-01
3R_21609394_SNP A G 0.4022 72 107 0.6428 6.9549359594849036E-01
3R_21609407_SNP A T 0.07407 14 175 0.7962 7.8671492545779587E-01
3R_21609430_SNP A T 0.3978 72 109 0.6158 6.4139805302235009E-01
3R_21609655_SNP A C 0.06736 13 180 0.6242 8.6574057352043721E-01
3R_21609674_SNP C A 0.3833 69 111 0.4994 6.8871898268486909E-01
3R_21609681_SNP G A 0.4917 89 92 0.5317 6.9969093836028706E-01
3R_21609778_SNP G T 0.2928 53 128 0.6044 8.1152582101414172E-01
3R_21609846_SNP C T 0.4971 87 88 0.4476 4.3521852867487010E-01
3R_21609886_SNP C T 0.246 46 141 0.7297 7.1712593490491539E-01
3R_21609893_SNP C T 0.2473 46 140 0.7699 9.9567813035890529E-01
3R_21609975_SNP C G 0.3407 62 120 0.8405 7.4875676340845887E-01
3R_21609982_SNP G A 0.07853 15 176 0.1511 1.8114774940106271E-01
3R_21610116_SNP G A 0.06154 12 183 0.4664 3.8518180407635383E-01
3R_21610295_SNP A G 0.3408 61 118 0.454 3.5097332010250282E-01
3R_21610359_SNP C T 0.2961 53 126 0.5595 7.7437780544240120E-01
3R_21610413_SNP G C 0.3261 60 124 0.4385 4.0003770713777165E-01
3R_21610474_SNP C T 0.262 49 138 0.9669 8.4987354837723383E-01
3R_21610486_SNP G A 0.25 46 138 0.8547 9.8658247779449948E-01
3R_21610523_SNP C G 0.2446 45 139 0.9982 7.8062147126551351E-01
3R_21610553_SNP C T 0.2713 51 137 0.9583 7.8782393166578246E-01
3R_21610658_SNP G A 0.4426 81 102 0.316 1.3501963191917232E-01
3R_21610718_SNP A C 0.2766 52 136 0.6806 7.3194343825484987E-01
3R_21610796_SNP T C 0.4919 91 94 0.6427 8.9764656215691307E-01
3R_21610809_SNP G C 0.4628 87 101 0.6409 8.4602440966411041E-01
3R_21610917_SNP G T 0.07895 15 175 0.5797 7.0251205525733140E-01
3R_21610922_SNP T G 0.3838 71 114 0.9778 8.2361469006400234E-01
3R_21611323_SNP C T 0.4637 83 96 0.2545 1.6593419177768065E-01
3R_21611424_SNP G A 0.2809 50 128 0.3479 2.4802466891070507E-01
3R_21611559_DEL A AA 0.3626 62 109 0.6504 5.5089305435283231E-01
3R_21611572_SNP A G 0.4821 81 87 0.5419 3.7882523497769904E-01
3R_21611589_SNP G A 0.3892 65 102 0.9336 8.5193914891032452E-01
3R_21611758_SNP T G 0.3757 68 113 0.5896 5.5846408637418365E-01
3R_21611761_SNP A C 0.3736 68 114 0.603 5.7753058555983872E-01
3R_21611764_SNP G T 0.3729 66 111 0.2753 2.2124677386015545E-01
3R_21611778_SNP C T 0.1934 35 146 0.1202 1.2254664147483041E-01
3R_21611832_DEL T TAT 0.07732 15 179 0.5913 3.3816113121621849E-01
3R_21611847_SNP A C 0.08333 16 176 0.8664 5.8508399741677386E-01
3R_21611855_SNP T C 0.1064 20 168 0.8591 9.4334275597093520E-01
3R_21611865_INS A AAA 0.3869 65 103 0.1197 7.3769454809112470E-02
3R_21611914_SNP C A 0.4835 88 94 0.5295 4.6161480837123503E-01
3R_21611933_SNP T G 0.1027 19 166 0.9161 9.5606100191337073E-01
3R_21611957_SNP T A 0.123 23 164 0.6222 8.3930041259038934E-01
3R_21611959_SNP G T 0.1135 21 164 0.8408 8.6857583299728680E-01
3R_21611999_SNP T G 0.3784 70 115 0.3205 2.5507110938731925E-01
3R_21612147_SNP T A 0.3791 69 113 0.1835 1.0362349670583981E-01
3R_21612150_SNP C T 0.3833 69 111 0.1941 1.0868968511776922E-01
3R_21612166_SNP G A 0.3855 69 110 0.2006 1.3033570807001549E-01
3R_21612462_SNP T A 0.4913 85 88 0.8134 9.1043648703660796E-01
3R_21612466_SNP T G 0.4807 87 94 0.7151 7.9488566131128868E-01
3R_21612471_SNP C T 0.4078 73 106 0.9973 9.7797721061758658E-01
3R_21612474_SNP T C 0.05025 10 189 0.03266 1.8197897785040034E-02
3R_21612477_SNP A G 0.06091 12 185 0.3332 3.3761244691931358E-01
3R_21612483_SNP T G 0.3425 62 119 0.5423 6.9117835996501820E-01
3R_21612486_SNP A T 0.07254 14 179 0.3859 3.4201578990242520E-01
3R_21612549_SNP A G 0.07732 15 179 0.8482 9.6593587772901368E-01
3R_21612681_SNP A G 0.05556 11 187 0.2556 1.9578701141851873E-01
3R_21612740_SNP G A 0.4833 87 93 0.9244 8.6354381169020711E-01
3R_21612956_SNP A G 0.1902 35 149 0.69 5.7649535728813439E-01
3R_21612998_SNP G A 0.08995 17 172 0.7363 8.3123342464186112E-01
3R_21613012_SNP A T 0.1005 19 170 0.7724 6.3342388115134018E-01
3R_21613105_SNP A T 0.08377 16 175 0.7255 5.1823616882029810E-01
3R_21613378_SNP T C 0.1413 26 158 0.9111 5.0079527151131664E-01
3R_21613483_SNP C T 0.2732 50 133 0.7783 4.8441658678327149E-01
3R_21613484_SNP C T 0.2787 51 132 0.7617 7.2489591268830211E-01
3R_21613549_SNP T C 0.2623 48 135 0.5587 4.3541953823411206E-01
3R_21613714_SNP T C 0.05181 10 183 0.2906 1.9954902413719233E-01
3R_21613826_SNP G A 0.05528 11 188 0.9034 6.3594507000165357E-01
3R_21613831_SNP G C 0.1623 31 160 0.9473 7.0712454346745646E-01
3R_21613881_SNP T A 0.05556 11 187 0.9086 6.6802835268354699E-01
3R_21613971_SNP A T 0.2088 38 144 0.9335 8.8503910615410919E-01
3R_21613986_SNP A C 0.05128 10 185 0.7646 5.3751259983982302E-01
3R_21614047_SNP A T 0.24 42 133 0.3607 3.2833099689993883E-01
3R_21614050_SNP A G 0.1703 31 151 0.5907 4.5811084242088562E-01
3R_21614105_SNP C T 0.2032 38 149 0.9911 9.2426240368078094E-01
3R_21614111_SNP C T 0.1444 27 160 0.7053 8.1672389975344006E-01
3R_21614139_SNP T G 0.2139 40 147 0.8158 7.6543783671491095E-01
3R_21614148_SNP G T 0.2193 41 146 0.8675 8.4551958497294022E-01
3R_21614289_SNP C T 0.0625 12 180 0.5489 7.2305073927939034E-01
3R_21614351_SNP T A 0.05051 10 188 0.8614 5.5893360294929961E-01
3R_21614431_SNP T C 0.1398 26 160 0.2291 3.0986959440571882E-01
3R_21614485_SNP G T 0.2623 48 135 0.3492 2.1849270775427865E-01
3R_21614486_SNP G T 0.2637 48 134 0.461 3.3400896025848825E-01
3R_21614490_SNP G T 0.2623 48 135 0.3574 2.7593676624777796E-01
3R_21614545_SNP C T 0.2556 46 134 0.5457 5.2977159776141458E-01
3R_21614548_SNP A G 0.25 45 135 0.6622 5.7214366351850421E-01
3R_21614553_SNP A G 0.2 36 144 0.5252 3.9967801427317962E-01
3R_21614554_SNP C T 0.2044 37 144 0.1868 2.4722456100039969E-01
3R_21614591_SNP T G 0.05612 11 185 0.8985 6.3528893361597527E-01
3R_21614593_SNP T C 0.2312 43 143 0.4278 2.4065461581851699E-01
3R_21614596_SNP A G 0.227 42 143 0.4022 3.3097814839280204E-01
3R_21614644_SNP A G 0.05051 10 188 0.8689 8.4407550987676183E-01
3R_21614661_SNP T C 0.2717 50 134 0.4876 4.1156876929546748E-01
3R_21614764_SNP T C 0.1892 35 150 0.4937 5.4529871886120529E-01
3R_21614780_SNP A G 0.08947 17 173 0.7107 5.7820594406170389E-01
3R_21614781_SNP A G 0.05612 11 185 0.8985 6.3528893361597527E-01
3R_21614975_SNP A T 0.07772 15 178 0.3318 1.7979169137042550E-01
3R_21614980_SNP C T 0.08247 16 178 0.3654 2.1691050165423920E-01
3R_21615014_SNP T A 0.2903 54 132 0.4654 4.1521263638127393E-01
3R_21615099_SNP G C 0.06122 12 184 0.7763 9.3129884228693438E-01
3R_21615112_SNP A G 0.06186 12 182 0.7801 9.7037010668108492E-01
3R_21615116_SNP G T 0.06154 12 183 0.7716 8.9418129616540820E-01
3R_21615127_SNP T C 0.05641 11 184 0.4653 4.5761816754599183E-01
3R_21615148_SNP A G 0.05155 10 184 0.6062 7.6509339053740644E-01
3R_21615220_SNP C T 0.05155 10 184 0.8676 8.4879111360490889E-01
3R_21615417_SNP A G 0.0625 12 180 0.7329 7.5037958899892720E-01
3R_21615425_SNP C G 0.06701 13 181 0.5645 4.5883531145364398E-01
3R_21615637_SNP G C 0.05759 11 180 0.7622 8.3598035839157725E-01
3R_21615667_SNP T C 0.05641 11 184 0.883 6.0985722456518732E-01
3R_21615810_SNP A G 0.1088 21 172 0.6903 7.2414770818187990E-01
3R_21615863_SNP G C 0.1088 21 172 0.6887 7.2379819190980854E-01
3R_21615877_SNP C T 0.1858 34 149 0.6576 5.3433234440493282E-01
3R_21615914_SNP C G 0.1044 19 163 0.2548 2.0009049635183584E-01
3R_21616230_SNP T C 0.06186 12 182 0.4786 5.6559029527851956E-01
3R_21616266_SNP G A 0.05641 11 184 0.1268 9.8397434550396068E-02
3R_21616439_SNP C T 0.1685 31 153 0.4155 2.2093664963602222E-01
3R_21616490_SNP G C 0.05584 11 186 0.828 9.7917801492842760E-01
3R_21616515_SNP A G 0.05025 10 189 0.9333 6.3676799883776769E-01
3R_21616582_SNP C T 0.2391 44 140 0.8179 6.4657404988634704E-01
3R_21616992_SNP C A 0.3514 65 120 0.736 6.4459047628099775E-01
3R_21617015_SNP G A 0.3228 61 128 0.7984 7.5244707461601790E-01
3R_21617031_MNP GGT ATA 0.3684 63 108 0.6226 5.8548290463522190E-01
3R_21617041_SNP C A 0.1036 20 173 0.03956 1.2545674976840577E-02
3R_21617042_SNP T G 0.3661 67 116 0.8923 9.6000608051507397E-01
3R_21617045_SNP A G 0.3352 60 119 0.8516 8.1145751828538781E-01
3R_21617083_SNP T C 0.06771 13 179 0.6882 9.5807266503889799E-01
3R_21617123_SNP T C 0.3388 62 121 0.6388 6.0906809384025529E-01
3R_21617140_DEL T TT 0.3889 70 110 0.5306 5.1902506352031430E-01
3R_21617156_SNP G A 0.3864 68 108 0.5807 6.1715441032259621E-01
3R_21617212_SNP T C 0.375 66 110 0.5404 5.6697622893286603E-01
3R_21617248_SNP C A 0.3687 66 113 0.7918 8.3956135744635141E-01
3R_21617309_SNP T C 0.05584 11 186 0.9211 7.2081593177307324E-01
3R_21617317_SNP A T 0.05584 11 186 0.9195 7.1611911142875551E-01
3R_21617325_SNP C T 0.05556 11 187 0.9401 7.4178234248879193E-01
3R_21617340_DEL T TACC 0.05051 10 188 0.8437 9.3083133162778964E-01
3R_21617345_SNP T A 0.05528 11 188 0.9431 7.4701506707000109E-01
3R_21617349_SNP C G 0.05051 10 188 0.8279 9.7251529110455481E-01
3R_21617350_SNP T A 0.05528 11 188 0.9431 7.4701506707000109E-01
3R_21617451_SNP T G 0.2804 53 136 0.9006 6.6418530342395532E-01
3R_21617503_SNP T C 0.05128 10 185 0.5757 4.8485628112206014E-01
3R_21617514_SNP A C 0.08854 17 175 0.9235 9.8101254577406605E-01
3R_21617661_SNP G T 0.172 32 154 0.8509 5.1243358577548559E-01
3R_21617665_SNP T C 0.2112 34 127 0.9303 7.8426392762706565E-01
3R_21617694_SNP A G 0.1257 23 160 0.9986 9.8633276439243422E-01
3R_21617793_SNP C A 0.2796 52 134 0.7336 7.2475911240028745E-01
3R_21617936_SNP G T 0.06122 12 184 0.7752 9.7999997579810794E-01
3R_21618149_SNP C T 0.2766 52 136 0.7523 6.8556348027511493E-01
3R_21618177_SNP T A 0.05025 10 189 0.8254 9.8678673986792254E-01
3R_21618192_SNP C T 0.2637 48 134 0.6675 5.0363877342613228E-01
3R_21618229_SNP C A 0.1615 31 161 0.961 8.2829949169999095E-01
3R_21618266_SNP C G 0.09326 18 175 0.4561 5.3108176307465649E-01
3R_21618270_SNP C T 0.1632 31 159 0.9684 7.8105667184456595E-01
3R_21618271_SNP C G 0.3529 66 121 0.8131 9.1382012200395446E-01
3R_21618272_SNP T A 0.09794 19 175 0.5559 6.1932384316775169E-01
3R_21618279_DEL T TGC 0.08377 16 175 0.5234 3.3702413172945112E-01
3R_21618285_SNP T G 0.08854 17 175 0.6668 9.6013945270707324E-01
3R_21618328_SNP C T 0.4475 81 100 0.5256 3.5373107731355369E-01
3R_21618464_SNP G C 0.1489 28 160 0.8856 6.2602583042620974E-01
3R_21618561_SNP A G 0.3497 64 119 0.8834 9.7400926004482646E-01
3R_21618599_SNP A G 0.06566 13 185 0.3968 4.7896476174015679E-01
3R_21618650_SNP C T 0.08205 16 179 0.1186 1.6838803295000038E-01
3R_21618943_SNP T G 0.06061 12 186 0.9287 9.3738804765990302E-01
3R_21618973_SNP C T 0.06633 13 183 0.6502 4.3749081162738701E-01
3R_21619101_SNP C A 0.2597 47 134 0.3986 4.2612075607020139E-01
3R_21619111_SNP A G 0.2597 47 134 0.3986 4.2612075607020139E-01
3R_21619115_SNP A G 0.2556 46 134 0.4204 6.3269035408234153E-01
3R_21619144_SNP G A 0.2386 42 134 0.3467 4.0528035898598036E-01
3R_21619145_SNP T A 0.2316 41 136 0.9633 8.3980416097963961E-01
3R_21619161_SNP G A 0.2343 41 134 0.3062 3.4414170752797535E-01
3R_21619173_SNP T C 0.237 41 132 0.5362 5.5015275818718401E-01
3R_21619177_SNP A C 0.2384 41 131 0.609 7.4961392368688129E-01
3R_21619186_SNP A C 0.2169 36 130 0.4937 6.5757109682771975E-01
3R_21619195_SNP T A 0.2339 40 131 0.5949 9.6664457457976760E-01
3R_21619206_SNP G A 0.2321 39 129 0.6867 9.4196864629103938E-01
3R_21619209_SNP G A 0.2035 35 137 0.5293 8.2372421185401412E-01
3R_21619221_SNP C G 0.2326 40 132 0.6859 9.2822278680267778E-01
3R_21619231_SNP G A 0.1792 31 142 0.7167 9.7823575001371577E-01
3R_21619463_DEL T TT 0.05848 10 161 0.2226 1.5526945819575277E-01
3R_21620048_DEL T TACAGCATTT 0.06736 13 180 0.3855 3.3826884905602395E-01
3R_21620156_SNP A G 0.1277 24 164 0.3827 3.0746789888681791E-01
3R_21620172_SNP A T 0.4773 84 92 0.3766 4.6746263446356817E-01
3R_21620173_SNP T C 0.483 85 91 0.3709 4.5886566300092146E-01
3R_21620282_SNP G C 0.1413 26 158 0.9084 8.6233832970484614E-01
3R_21620550_SNP T A 0.05076 10 187 0.7807 5.0512847381806503E-01
3R_21620580_SNP G A 0.453 82 99 0.6107 5.9674759360572094E-01
3R_21620617_SNP C T 0.4341 79 103 0.7371 7.3548036747233014E-01
3R_21620649_SNP T C 0.3297 61 124 0.9179 8.9971926275071090E-01
3R_21620707_SNP T C 0.2222 42 147 0.2427 3.8060638187458640E-01
3R_21620724_SNP A C 0.3722 67 113 0.4187 3.2495230704632783E-01
3R_21620771_SNP A G 0.2368 45 145 0.4197 5.4485937572499765E-01
3R_21620894_SNP T A 0.05051 10 188 0.954 7.0954902348021975E-01
3R_21621175_SNP T A 0.05729 11 181 0.4817 4.9859820209588057E-01
3R_21621339_SNP T A 0.375 69 115 0.5648 8.0322955447056676E-01
3R_21621359_SNP C A 0.06154 12 183 0.1772 1.1278811067830785E-01
3R_21621650_SNP A T 0.1244 24 169 0.8254 8.1125945535332278E-01
3R_21621760_SNP A T 0.06122 12 184 0.5008 7.7465325023496434E-01
3R_21621769_SNP T C 0.3167 57 123 0.8601 8.4629477903117345E-01
3R_21621778_SNP T C 0.3167 57 123 0.7239 8.3633082761384359E-01
3R_21621785_INS AGTAAGTCCTCACATGATTAGTGAGAGGTTTGGTTTTATCTTTTATATGTTAAATGCGCTGTTATGTTATTGTTACTGCATTGTATTGATTCATCGCTTCTAAAATAAAAACAAATAAAAAAAAGTGCATTTAAA A 0.05202 9 164 0.4913 5.2453412558821066E-01
3R_21621789_SNP G C 0.306 56 127 0.7937 9.6145837776742349E-01
3R_21621790_INS GAGGG G 0.1505 28 158 0.6942 7.5799666838201807E-01
3R_21621791_DEL T TGACTACCCC 0.1359 25 159 0.6734 7.9182699243120291E-01
3R_21622080_SNP A G 0.4286 75 100 0.5591 5.5899157542488542E-01
3R_21622154_DEL G GATGAACTGCAGTTGAGTCGAAAATTG 0.264 47 131 0.9771 7.0024393262935414E-01
3R_21622188_SNP A C 0.2762 50 131 0.8963 8.5660687568823879E-01
3R_21622207_SNP G A 0.3207 59 125 0.9109 8.8646906498083078E-01
3R_21622222_SNP G A 0.2778 50 130 0.8639 7.8197256989157637E-01
3R_21622225_SNP C T 0.3164 56 121 0.9668 9.4928708110875437E-01
3R_21622228_SNP G A 0.3443 63 120 0.8748 8.1566887154557333E-01
3R_21622233_SNP A T 0.3443 63 120 0.9243 8.7240788094158273E-01
3R_21622235_SNP T A 0.3424 63 121 0.8481 7.9515689470839079E-01
3R_21622239_SNP G T 0.1905 36 153 0.6527 8.5654641057105674E-01
3R_21622243_SNP T C 0.3209 60 127 0.7893 5.9483344247323422E-01
3R_21622244_SNP A C 0.3407 62 120 0.853 7.7733859027749364E-01
3R_21622257_SNP A G 0.2865 53 132 0.9196 7.0798677314684411E-01
3R_21622317_SNP C A 0.3043 56 128 0.6817 4.8038355895564588E-01
3R_21622334_SNP A T 0.3039 55 126 0.6906 6.3329481496325712E-01
3R_21622350_SNP C A 0.2778 50 130 0.8345 8.5730855421410357E-01
3R_21622387_SNP T C 0.2228 41 143 0.7105 5.9673798650467913E-01
3R_21622396_SNP C T 0.2376 43 138 0.7412 6.3552059218641177E-01
3R_21622448_SNP A G 0.1474 28 162 0.8163 5.7652486107996259E-01
3R_21622576_SNP G A 0.1047 20 171 0.5317 3.0455171132803049E-01
3R_21622577_SNP C T 0.114 22 171 0.5388 3.4199649913122931E-01
3R_21622593_SNP T C 0.1526 29 161 0.6627 6.0345269737799223E-01
3R_21622615_SNP A G 0.3889 70 110 0.7893 9.3771919184209074E-01
3R_21622670_SNP T C 0.0829 16 177 0.6558 5.2089007219097971E-01
3R_21622703_SNP T C 0.3516 64 118 0.4465 7.4575211203411962E-01
3R_21622740_SNP G T 0.4837 89 95 0.6706 9.7051405470679919E-01
3R_21622810_SNP G T 0.1579 30 160 0.6484 9.9316553354332537E-01
3R_21622921_SNP G T 0.1158 22 168 0.8018 9.0728214268172191E-01
3R_21623008_SNP T G 0.2 36 144 0.588 7.5435546039951817E-01
3R_21623015_INS CTGCCGCTT C 0.1649 31 157 0.5724 3.0057279219033328E-01
3R_21623025_MNP CTG GAA 0.4054 75 110 0.8204 8.7053504461983655E-01
3R_21623074_SNP A G 0.2222 40 140 0.6241 9.2214029691071531E-01
3R_21623076_SNP C A 0.2688 50 136 0.8411 8.8701016434470470E-01
3R_21623096_SNP C A 0.1937 37 154 0.4035 5.3405269613252004E-01
3R_21623117_SNP C G 0.199 38 153 0.4487 6.1333763418301201E-01
3R_21623131_SNP G A 0.1875 36 156 0.4013 5.2315594473135896E-01
3R_21623135_SNP C T 0.1832 35 156 0.3286 4.4869412644902218E-01
3R_21623138_SNP A G 0.1885 36 155 0.367 4.5355023692310925E-01
3R_21623150_SNP A T 0.2378 44 141 0.2029 3.4131309939494558E-01
3R_21623162_SNP A C 0.2381 45 144 0.2367 3.8567003721554793E-01
3R_21623163_SNP A G 0.2287 43 145 0.1784 2.7418663732225546E-01
3R_21623165_SNP A T 0.1905 36 153 0.2884 3.8869016214383123E-01
3R_21623169_INS AA A 0.1381 25 156 0.8137 7.7376409465422546E-01
3R_21623189_SNP T C 0.2056 37 143 0.3544 5.4723661295207693E-01
3R_21623196_INS ATG A 0.2287 43 145 0.8394 8.8497644401311626E-01
3R_21623198_SNP T A 0.2287 43 145 0.8394 8.8497644401311626E-01
3R_21623205_SNP G A 0.2732 50 133 0.2562 3.2221198710508170E-01
3R_21623218_SNP T G 0.3043 56 128 0.3672 4.0529823798331455E-01
3R_21623224_SNP C T 0.3011 56 130 0.4095 6.3298554773633198E-01
3R_21623226_SNP T C 0.3065 57 129 0.4104 4.7090651518046811E-01
3R_21623227_SNP C T 0.1875 36 156 0.256 3.2438586518409440E-01
3R_21623229_SNP G A 0.306 56 127 0.4756 7.0561688534922040E-01
3R_21623235_SNP C A 0.2787 51 132 0.3583 6.4088343507566214E-01
3R_21623247_SNP C T 0.2251 43 148 0.4511 4.9126788707447500E-01
3R_21623305_SNP T C 0.3118 58 128 0.3906 4.6354106523498451E-01
3R_21623375_SNP A T 0.2606 49 139 0.2326 4.8246080287178261E-01
3R_21623424_SNP C T 0.1694 31 152 0.4682 6.8232073336165688E-01
3R_21623538_SNP C T 0.4973 91 92 0.8688 9.1846734750756764E-01
3R_21623604_SNP C G 0.2757 51 134 0.5565 9.1459494885031578E-01
3R_21623713_SNP A G 0.2391 44 140 0.9471 9.9029028706721056E-01
3R_21623752_DEL ACCAA A 0.2353 44 143 0.7841 9.3834518202917616E-01
3R_21623787_DEL T TGGAGTAC 0.1042 20 172 0.9573 8.6052316986575361E-01
3R_21624024_SNP T A 0.4598 80 94 0.7506 6.4905391979111882E-01
3R_21624032_INS A AGCGGAA 0.3065 57 129 0.1276 1.5348464301007758E-01
3R_21624181_INS A AGAGCATAA 0.2116 40 149 0.05145 3.7211577410474227E-02
3R_21624278_SNP G A 0.09948 19 172 0.004976 3.8770205570901749E-03
3R_21624296_SNP T C 0.1149 20 154 0.005296 6.4485713865799019E-03
3R_21624453_SNP A G 0.07937 15 174 0.7426 7.9511479886971448E-01
3R_21624469_SNP C T 0.3149 57 124 0.7202 6.1366764758809578E-01
3R_21624480_SNP A T 0.3833 69 111 0.6515 5.7120521257882806E-01
3R_21624502_SNP A T 0.1277 24 164 0.4116 2.5432447298107008E-01
3R_21624504_SNP A T 0.1237 23 163 0.3473 1.8604504236620756E-01
3R_21624507_INS TG T 0.1237 23 163 0.3086 1.8413854939739749E-01
3R_21624536_SNP T A 0.1703 31 151 0.3891 1.1017690778686462E-01
3R_21624541_SNP A T 0.4162 72 101 0.4171 2.9351537693695540E-01
3R_21624547_SNP G T 0.1585 29 154 0.2779 6.7932801345455526E-02
3R_21624550_SNP T C 0.1694 31 152 0.3673 1.0579820084390867E-01
3R_21624581_SNP A G 0.3407 62 120 0.8327 8.9815388310208377E-01
3R_21624591_SNP T A 0.3407 62 120 0.9262 9.7910474650697565E-01
3R_21624667_SNP T C 0.1354 26 166 0.3474 1.3909456325866354E-01
3R_21624815_SNP C G 0.2541 47 138 0.1934 1.2442671557641516E-01
3R_21624839_INS CC C 0.3068 54 122 0.8897 7.7746097958256211E-01
3R_21625412_SNP A C 0.2951 54 129 0.3172 1.8814700041389942E-01
3R_21625422_SNP A G 0.07216 14 180 0.3011 4.9669089987365034E-01
3R_21625442_SNP A C 0.08122 16 181 0.5624 5.5052986381971181E-01
3R_21625448_SNP C G 0.2541 46 135 0.3302 2.8981777249684926E-01
3R_21625608_SNP T A 0.377 69 114 0.361 5.0150309093943357E-01
3R_21625710_SNP G A 0.2557 45 131 0.2094 1.4599395863807674E-01
3R_21625713_INS AACA A 0.352 63 116 0.4881 4.6271962227013763E-01
3R_21625719_SNP A C 0.2698 51 138 0.9578 7.3987258833546377E-01
3R_21625759_INS TAGGTGAA T 0.191 34 144 0.2989 3.1584791634833198E-01
3R_21625763_DEL T TTTTATT 0.1618 28 145 0.3886 6.2001230364609028E-01
3R_21625862_SNP G A 0.3833 69 111 0.6503 7.3071531750339658E-01
3R_21625982_SNP C A 0.4641 84 97 0.4659 3.5745014250370721E-01
3R_21626136_SNP G A 0.3314 57 115 0.6306 7.4841789003257830E-01
3R_21626219_DEL A AA 0.3955 70 107 0.04093 2.4058213294783196E-02
3R_21626223_SNP A G 0.4426 81 102 0.01871 4.5310696911617272E-03
3R_21626258_SNP A G 0.08649 16 169 0.2681 2.7539305168725403E-01
3R_21626262_SNP G C 0.09189 17 168 0.2383 2.6079340720533539E-01
3R_21626374_SNP T A 0.3611 65 115 0.2016 7.5417193245740324E-02
3R_21626479_SNP T A 0.3989 73 110 0.1268 3.7818541317152933E-02
3R_21626593_DEL T TGCGT 0.08108 15 170 0.6712 4.6770440108108313E-01
3R_21626680_SNP T C 0.3242 59 123 0.3079 1.5195507776993844E-01
3R_21626717_SNP G C 0.4667 84 96 0.05366 2.6416581017390563E-02
3R_21626759_SNP C T 0.3812 69 112 0.1457 7.4785318462339712E-02
3R_21626770_SNP A T 0.1337 25 162 0.487 3.2570698317214719E-01
3R_21626775_SNP T A 0.3812 69 112 0.11 5.0672188608515537E-02
3R_21626778_DEL TGAAC T 0.3898 69 108 0.1719 1.0183344881811096E-01
3R_21626798_SNP T C 0.3833 69 111 0.166 9.6394203134445466E-02
3R_21626800_INS G GCAATGCA 0.3722 67 113 0.1205 6.9133567757281036E-02
3R_21626809_SNP A T 0.3778 68 112 0.1522 7.7660370873020301E-02
3R_21626815_SNP G A 0.3812 69 112 0.1287 6.4993155735043329E-02
3R_21626819_SNP T G 0.06283 12 179 0.527 6.1826790164043288E-01
3R_21626834_INS T TT 0.3812 69 112 0.1301 6.5623110011959224E-02
3R_21626869_SNP G A 0.3807 67 109 0.06814 2.2682277491408151E-02
3R_21626874_SNP T A 0.3833 69 111 0.05792 1.9074972261574695E-02
3R_21626882_SNP T C 0.09043 17 171 0.9207 6.9809123153395047E-01
3R_21626889_SNP T C 0.4862 88 93 0.02952 5.3208339083735253E-03
3R_21626891_SNP C T 0.427 76 102 0.03302 1.0464433652711359E-02
3R_21626910_SNP T A 0.4682 81 92 0.09971 3.1845839255185061E-02
3R_21626974_SNP A G 0.2928 53 128 0.1975 1.0264693343380482E-01
3R_21627004_SNP G C 0.4586 83 98 0.09383 1.8792756523540920E-02
3R_21627970_DEL A AT 0.1739 32 152 0.9995 9.2500180823180655E-01
3R_21628130_SNP T A 0.1064 20 168 0.6857 9.5153344945724494E-01
3R_21628141_SNP G A 0.4946 92 94 0.41 6.6112135536901828E-01
3R_21628175_SNP A G 0.4859 86 91 0.3701 4.6577928978377625E-01
3R_21628252_SNP A T 0.1474 28 162 0.7038 4.2111623963342915E-01
3R_21628284_SNP A C 0.388 71 112 0.3026 7.1467079985179560E-01
3R_21628310_SNP C A 0.3369 63 124 0.06801 1.7821518461066455E-01
3R_21628406_SNP C A 0.08629 17 180 0.3811 5.7163961478819658E-01
3R_21628536_SNP T A 0.3315 59 119 0.8691 6.6627782062305330E-01
3R_21628563_SNP A C 0.1648 29 147 0.7181 9.6140761458585922E-01
3R_21628613_SNP C T 0.3277 58 119 0.8401 6.4585638988297100E-01
3R_21628619_DEL A AA 0.343 59 113 0.7835 7.5540108669349870E-01
3R_21628702_SNP T C 0.164 31 158 0.8662 8.3905171532467171E-01
3R_21628722_SNP G A 0.1935 36 150 0.09368 1.8268528750205315E-01
3R_21628731_SNP T G 0.3443 63 120 0.731 3.1995186618144023E-01
3R_21628756_SNP T C 0.3778 68 112 0.9845 7.5624606751230405E-01
3R_21628765_SNP G A 0.2022 37 146 0.6276 8.5220578696309035E-01
3R_21628779_DEL T TGGTACTGTTT 0.2022 37 146 0.6851 9.0131020288802244E-01
3R_21628808_SNP T C 0.2 37 148 0.9535 7.6810572785922338E-01
3R_21628811_SNP C T 0.1913 35 148 0.8287 6.3743459192870588E-01
3R_21628818_SNP T A 0.2054 38 147 0.5855 7.5949508909934516E-01
3R_21628820_SNP A C 0.2079 37 141 0.6194 8.1787006780624272E-01
3R_21628823_SNP T A 0.2054 38 147 0.5937 7.6459266921288804E-01
3R_21628826_SNP C A 0.1058 20 169 0.4052 2.4479895869872870E-01
3R_21628835_INS AA A 0.4066 74 108 0.4606 8.1529957752275406E-01
3R_21628837_SNP T G 0.419 75 104 0.1506 3.0781723331857835E-01
3R_21628846_DEL A AATATAGC 0.4153 76 107 0.1653 3.7151749453446659E-01
3R_21628857_DEL T TTTGATGTTAA 0.4121 75 107 0.1957 4.3367344848367984E-01
3R_21628875_SNP G A 0.4088 74 107 0.1885 4.0180927090991636E-01
3R_21628876_SNP C T 0.4056 73 107 0.264 5.3647413466531524E-01
3R_21628885_SNP C T 0.1809 34 154 0.1202 3.1263602777954969E-01
3R_21628886_DEL G GA 0.1923 35 147 0.8725 7.6358055712668071E-01
3R_21628892_SNP C G 0.2097 39 147 0.606 7.2192551140178729E-01
3R_21628899_SNP G T 0.2054 38 147 0.638 9.9503485897624178E-01
3R_21628904_SNP T G 0.2143 39 143 0.7365 9.1005644152310938E-01
3R_21628953_SNP C T 0.1649 31 157 0.1508 3.2953931431243610E-01
3R_21628993_SNP T A 0.0625 12 180 0.5216 7.1953589923927241E-01
3R_21629028_SNP T C 0.4199 76 105 0.9762 9.6333133278992999E-01
3R_21629070_SNP G C 0.3779 65 107 0.7465 6.0914115941713187E-01
3R_21629076_SNP C T 0.4162 77 108 0.8213 8.3791489418928122E-01
3R_21629094_SNP T C 0.4066 74 108 0.9622 9.7143414936332673E-01
3R_21629197_INS AA A 0.3833 69 111 0.57 5.3743969252817203E-01
3R_21629221_SNP T C 0.4379 74 95 0.7487 6.7565779342745613E-01
3R_21629244_SNP A G 0.3956 72 110 0.4922 4.6089329043303240E-01
3R_21629395_SNP A G 0.06842 13 177 0.7418 5.2236547573183367E-01
3R_21629448_SNP C T 0.2179 39 140 0.2936 3.1116084166741698E-01
3R_21629470_SNP T C 0.1497 28 159 0.07554 1.1959740591425794E-01
3R_21629482_SNP A G 0.08556 16 171 0.3436 3.7613065541209423E-01
3R_21629512_SNP A G 0.2067 37 142 0.2683 4.7517775310307253E-01
3R_21629545_SNP G C 0.1129 21 165 0.1642 1.7019547976254601E-01
3R_21629554_SNP T A 0.2346 42 137 0.2845 1.9042563249882083E-01
3R_21629591_SNP A G 0.0582 11 178 0.6948 9.1918940430245777E-01
3R_21629635_SNP G C 0.2471 43 131 0.1668 1.1995369554819590E-01
3R_21629872_SNP C A 0.2568 47 136 0.2998 4.5812856801864099E-01
3R_21630122_SNP C G 0.2747 50 132 0.4206 5.7079791792290613E-01
3R_21630123_SNP T G 0.05789 11 179 0.4777 4.9430876181955063E-01
3R_21630135_SNP C A 0.2802 51 131 0.4453 5.9408110981505802E-01
3R_21630143_SNP C T 0.2707 49 132 0.3323 3.8594796037814472E-01
3R_21630160_SNP A C 0.1283 24 163 0.4281 4.3252576558886602E-01
3R_21630162_SNP A T 0.1316 25 165 0.04359 8.2846425722758341E-02
3R_21630229_SNP C A 0.05181 10 183 0.757 6.5455196258625914E-01
3R_21630253_SNP T C 0.05236 10 181 0.7657 6.6104054731396156E-01
3R_21630323_SNP G C 0.3526 61 112 0.5004 5.6245130876276717E-01
3R_21630485_SNP T A 0.2366 44 142 0.151 1.7415391237674493E-01
3R_21630493_SNP A C 0.107 20 167 0.0048 2.9920686348645915E-03
3R_21630497_SNP A G 0.09278 18 176 0.4792 4.1504181260438366E-01
3R_21630581_SNP G T 0.2737 49 130 0.1541 1.7247525409968878E-01
3R_21630620_SNP T C 0.1337 25 162 0.02008 2.7668740064064924E-02
3R_21630684_SNP T C 0.127 24 165 0.01046 8.8666132894079722E-03
3R_21630798_SNP T C 0.06915 13 175 0.7205 5.8058575575414184E-01
3R_21630833_SNP G A 0.2873 52 129 0.1686 1.3069086864534396E-01
3R_21630983_SNP G T 0.08377 16 175 0.01697 2.8749663494335220E-02
3R_21631041_SNP T G 0.1064 20 168 0.9614 8.3801432069900794E-01
3R_21631046_SNP G C 0.1452 27 159 0.8736 7.2047551155048406E-01
3R_21631106_SNP G A 0.06154 12 183 0.09419 1.3020623888943594E-01
3R_21631165_SNP T A 0.05102 10 186 0.1768 1.9679959138029257E-01
3R_21631228_SNP C A 0.09278 18 176 0.0346 5.7024182607530560E-02
3R_21631294_SNP T A 0.07216 14 180 0.002551 3.3613523894241775E-03
3R_21631339_SNP G A 0.1204 23 168 0.125 1.1890749213750029E-01
3R_21631369_SNP A T 0.1204 23 168 0.06274 6.1687423974051706E-02
3R_21631373_SNP T C 0.125 24 168 0.03649 3.7252030381915900E-02
3R_21631376_SNP A G 0.1204 23 168 0.04924 5.7187855083809434E-02
3R_21631471_SNP T A 0.07692 15 180 0.6871 4.7140904158094188E-01
3R_21631486_SNP C T 0.06599 13 184 0.8786 6.0086212572509612E-01
3R_21631488_SNP C T 0.08122 16 181 0.7282 4.4723354345317423E-01
3R_21631489_SNP A T 0.07653 15 181 0.7338 5.0281492426470598E-01
3R_21631552_SNP A G 0.05128 10 185 0.6645 4.7853521269291843E-01
3R_21631620_SNP C A 0.06122 12 184 0.813 5.5900007251572159E-01
3R_21631697_SNP C T 0.07254 14 179 0.002508 4.2960097239538196E-03
3R_21631712_SNP A C 0.09043 17 171 0.003319 4.0341346128214594E-03
3R_21631750_SNP C T 0.4078 73 106 0.2916 2.7230407552368996E-01
3R_21631776_SNP A G 0.09896 19 173 0.8721 6.0707394243344126E-01
3R_21631877_INS CTGTAACCC C 0.3559 63 114 0.2208 7.0673508126268339E-02
3R_21631898_SNP G C 0.3631 65 114 0.4212 3.1721083058428867E-01
3R_21631931_SNP C G 0.05076 10 187 0.7801 6.0119979809848312E-01
3R_21631987_SNP A T 0.05699 11 182 0.8743 5.7562443308905720E-01
3R_21631991_SNP A G 0.05102 10 186 0.001617 4.5571517837377923E-03
3R_21632009_SNP T C 0.05076 10 187 0.001536 4.2396994005427851E-03
3R_21632092_SNP T C 0.3687 66 113 0.6791 6.1952844442733190E-01
3R_21632108_SNP A C 0.05612 11 185 0.8565 8.4119861461808432E-01
3R_21632153_SNP A G 0.2093 36 136 0.3938 3.3390223564927712E-01
3R_21632179_SNP C T 0.375 66 110 0.7008 6.4394766475093146E-01
3R_21632213_SNP A C 0.08649 16 169 0.9061 8.5359553353578188E-01
3R_21632225_SNP T G 0.05699 11 182 0.2473 4.9796620860558172E-01
3R_21632226_SNP T G 0.08333 16 176 0.02621 6.8127361639175307E-02
3R_21632291_SNP T C 0.06122 12 184 0.6894 5.4988511619117464E-01
3R_21632292_SNP T C 0.06218 12 181 0.008184 2.1412703468659991E-02
3R_21632299_DEL A AC 0.06283 12 179 0.009053 2.3524452811763574E-02
3R_21632311_SNP T A 0.08466 16 173 0.9744 8.4855887308977329E-01
3R_21632317_SNP G T 0.07027 13 172 0.008128 1.2709097297723593E-02
3R_21632318_SNP T G 0.05978 11 173 0.02175 4.6473521476647260E-02
3R_21632382_SNP A C 0.06122 12 184 0.6649 5.2153062855557675E-01
3R_21632392_SNP A G 0.05612 11 185 0.7162 6.2075797476733019E-01
3R_21632414_SNP G C 0.2418 44 138 0.1492 1.5951241781456005E-01
3R_21632426_SNP A T 0.06533 13 186 0.7015 5.6865099620702209E-01
3R_21632478_SNP G A 0.2727 48 128 0.134 8.1623224989429616E-02
3R_21632483_SNP C A 0.2914 51 124 0.1455 1.3780243326132202E-01
3R_21632487_SNP A C 0.08673 17 179 0.6104 8.7124373787257259E-01
3R_21632932_SNP T G 0.2186 40 143 0.1738 2.0518743672941653E-01
3R_21632990_SNP A T 0.1211 23 167 0.01295 7.3479140751984313E-03
3R_21633082_SNP T G 0.1444 27 160 0.009154 7.1622735941865023E-03
3R_21633170_SNP A T 0.07143 14 182 0.9164 8.0742429207855393E-01
3R_21633222_SNP G T 0.4641 84 97 0.4901 4.0935158866444343E-01
3R_21633258_SNP G A 0.1649 31 157 0.079 1.4514447226511173E-01
3R_21633455_SNP A G 0.2011 36 143 0.853 9.5913941948594383E-01
3R_21633456_SNP G T 0.1135 21 164 0.195 3.7316757889608054E-01
3R_21633473_SNP A T 0.1648 29 147 0.7066 9.4396069684017592E-01
3R_21633476_SNP A G 0.1622 30 155 0.7453 9.9815258164649157E-01
3R_21633481_SNP A T 0.1703 31 151 0.6713 9.0745677419343895E-01
3R_21633522_SNP C T 0.2191 39 139 0.4914 4.7848023978776710E-01
3R_21633525_SNP G A 0.2102 37 139 0.5229 5.1086885222699974E-01
3R_21633526_SNP G C 0.1344 25 161 0.3168 6.0382916230899886E-01
3R_21633611_SNP G A 0.4393 76 97 0.9498 9.6390011968103750E-01
3R_21633712_INS CAAAA G 0.06091 12 185 0.0008659 2.8802347449920084E-03
3R_21633716_SNP A G 0.05128 10 185 0.2913 2.6636632513784975E-01
3R_21633744_SNP T G 0.1543 29 159 0.9047 8.5670071203406895E-01
3R_21633773_SNP C G 0.2528 45 133 0.1891 3.2292060257741351E-01
3R_21633849_SNP A G 0.1534 29 160 0.9181 9.1006022784735485E-01
3R_21633886_SNP A G 0.0625 12 180 0.4848 3.8360486888677769E-01
3R_21634046_SNP C A 0.2921 52 126 0.3153 5.2722853064457131E-01
3R_21634070_SNP G A 0.3333 59 118 0.6317 6.5120942731877507E-01
3R_21634193_SNP T A 0.2366 44 142 0.4005 5.7161679603671411E-01
3R_21634373_SNP G A 0.1452 27 159 0.9193 9.3042434493453907E-01
3R_21634386_SNP T G 0.2155 39 142 0.9544 7.9879729981473724E-01
3R_21634399_SNP T A 0.139 26 161 0.868 8.4462376236075398E-01
3R_21634407_SNP A C 0.1459 27 158 0.9835 9.8334609982133891E-01
3R_21634458_SNP A T 0.2022 37 146 0.671 6.2920757842580433E-01
3R_21634467_SNP C T 0.2873 52 129 0.8907 9.7452961383637049E-01
3R_21634485_SNP T G 0.2204 41 145 0.7854 7.3524945562948307E-01
3R_21634505_SNP T G 0.2978 53 125 0.9666 8.8370883498206032E-01
3R_21634656_SNP G A 0.1585 29 154 0.6273 6.3039386701696642E-01
3R_21634724_DEL C CCGCCATCCACCTC 0.07865 14 164 0.6093 6.3509024099171785E-01
3R_21634882_SNP G A 0.08163 16 180 0.1887 1.7981394630157355E-01
3R_21634939_SNP G A 0.3296 59 120 0.8186 6.9065413727669800E-01
3R_21635046_SNP T A 0.05181 10 183 0.2251 2.5563532445345438E-01
3R_21635150_SNP G T 0.1958 37 152 0.5861 5.8852073107624348E-01
3R_21635194_SNP C T 0.0567 11 183 0.8056 9.5409401512289804E-01
3R_21635252_SNP T C 0.09694 19 177 0.9736 9.7117364118790728E-01
3R_21635255_SNP T G 0.1036 20 173 0.9399 8.8492686066427872E-01
3R_21635263_SNP C G 0.08152 15 169 0.8339 9.0801340391513108E-01
3R_21635308_INS TGGCCACTCAAT T 0.1647 28 142 0.9509 8.8585919043118977E-01
3R_21635472_SNP A C 0.2416 43 135 0.36 3.8723745957320643E-01
3R_21635521_SNP G T 0.1429 26 156 0.2929 2.7752328108018776E-01
3R_21635556_SNP G T 0.221 40 141 0.7842 7.8243376258870823E-01
3R_21635610_SNP A G 0.06122 12 184 0.8351 7.8833179102559336E-01
3R_21635642_SNP A G 0.0567 11 183 0.805 7.5679805257746069E-01
3R_21635774_SNP C T 0.2191 39 139 0.6582 5.7641522798170119E-01
3R_21635775_SNP C A 0.2278 41 139 0.8088 7.3067987530268752E-01
3R_21635836_SNP T C 0.1374 25 157 0.8104 9.2080263314184574E-01
3R_21635871_SNP A C 0.1803 33 150 0.984 7.1064247628068977E-01
3R_21635919_SNP C T 0.1803 33 150 0.8497 8.1987814345617394E-01
3R_21635995_SNP A C 0.05789 11 179 0.3896 4.1649393252020017E-01
3R_21636004_SNP G T 0.1648 30 152 0.7579 9.5816263268043289E-01
3R_21636139_SNP G C 0.1481 28 161 0.7654 8.7660130482406917E-01
3R_21636638_SNP C A 0.08247 16 178 0.3611 4.7793347167658218E-01
3R_21636640_SNP C T 0.0989 18 164 0.148 1.7595669814796466E-01
3R_21636649_SNP A G 0.1129 21 165 0.2892 3.0687883786115433E-01
3R_21636653_SNP C T 0.1135 21 164 0.268 2.8722721722487365E-01
3R_21636655_SNP G A 0.06915 13 175 0.02029 6.0952707784718625E-02
3R_21636716_SNP A C 0.1297 24 161 0.01048 3.7732620141169550E-02
3R_21636719_SNP T G 0.09896 19 173 0.1758 2.7875464593805221E-01
3R_21636755_SNP A T 0.3276 57 117 0.38 4.3404987687420538E-01
3R_21636775_SNP G C 0.1875 33 143 0.8298 9.3028502658029699E-01
3R_21636781_SNP A C 0.05291 10 179 0.4604 4.6391612464883036E-01
3R_21636877_SNP C A 0.08511 16 172 0.5107 5.2183033721406580E-01
3R_21636891_SNP T C 0.1562 30 162 0.1954 2.0916327079403030E-01
3R_21636902_SNP T G 0.07527 14 172 0.2752 2.8769531741850751E-01
3R_21636906_SNP C A 0.08021 15 172 0.2574 2.9625667555290403E-01
3R_21637133_SNP A C 0.2228 41 143 0.03723 6.0042107514430385E-02
3R_21637217_SNP C T 0.2787 51 132 0.1728 2.2770142344060784E-01
3R_21637238_SNP G C 0.1141 21 163 0.5995 6.2813170138885011E-01
3R_21637241_SNP T G 0.2707 49 132 0.2099 4.7480547403642248E-01
3R_21637361_SNP T C 0.08854 17 175 0.8179 9.8505502335090100E-01
3R_21637421_SNP A G 0.05612 11 185 0.1375 1.6847677911146464E-01
3R_21637491_SNP T C 0.1064 20 168 0.4517 5.0350781479127260E-01
3R_21637501_SNP C G 0.3006 52 121 0.1138 1.1391778326162516E-01
3R_21637505_INS TGCT GA 0.08377 16 175 0.8351 9.2135764841043344E-01
3R_21637511_MNP ATG GAA 0.08854 17 175 0.7173 8.8044952458642844E-01
3R_21637516_MNP TGT ATC 0.09326 18 175 0.619 8.0667975079998300E-01
3R_21637520_SNP C G 0.09375 18 174 0.6187 8.0609225664077744E-01
3R_21637521_INS AC A 0.09326 18 175 0.619 8.0667975079998300E-01
3R_21637523_INS A AAAAATTG 0.1702 32 156 0.1542 1.6165711513007019E-01
3R_21637529_SNP T A 0.08466 16 173 0.2884 3.6474255204433947E-01
3R_21637530_SNP T G 0.09524 18 171 0.6316 8.2614784677144892E-01
3R_21637531_SNP C T 0.09043 17 171 0.7571 9.2583354484832137E-01
3R_21637535_SNP A G 0.1005 19 170 0.6118 8.0608140852761545E-01
3R_21637537_SNP A C 0.1011 19 169 0.589 7.7461731082423202E-01
3R_21637547_SNP A T 0.2105 36 135 0.4696 5.2868999220178381E-01
3R_21637565_SNP C T 0.1229 22 157 0.663 7.9716372475536534E-01
3R_21637569_SNP C A 0.1954 34 140 0.7118 5.2995538850669677E-01
3R_21637577_SNP A G 0.2727 48 128 0.1428 1.6316486383830353E-01
3R_21637582_SNP G T 0.2557 45 131 0.1009 1.2680454813099029E-01
3R_21637608_SNP A T 0.06186 12 182 0.3181 5.1866222672228879E-01
3R_21637616_SNP T A 0.08808 17 176 0.7191 8.8420586246940192E-01
3R_21637635_SNP A C 0.05584 11 186 0.203 2.3739513634721454E-01
3R_21637700_DEL TTCCT T 0.1522 28 156 0.9981 6.3720197652181709E-01
3R_21637800_SNP T A 0.1771 34 158 0.9678 8.3897998377234417E-01
3R_21637863_SNP A G 0.1011 19 169 0.9981 7.5518950079532310E-01
3R_21637895_SNP G T 0.2459 45 138 0.707 7.6111732841456547E-01
3R_21637905_SNP A G 0.173 32 153 0.9365 8.5739195768739629E-01
3R_21637982_SNP A G 0.05236 10 181 0.5206 5.5891758914909129E-01
3R_21638019_SNP C T 0.1768 32 149 0.9049 8.7755564954048060E-01
3R_21638097_SNP C G 0.2234 42 146 0.7989 9.2436976748007682E-01
3R_21638199_SNP C T 0.1481 28 161 0.4227 6.2631075721553775E-01
3R_21638309_SNP T C 0.06122 12 184 0.2615 2.7825700480948568E-01
3R_21638321_SNP C A 0.2682 48 131 0.8346 9.9478934476486847E-01
3R_21638512_SNP G A 0.2717 50 134 0.9886 7.7055711678583638E-01
3R_21638596_SNP A G 0.05584 11 186 0.3561 5.6678142842591894E-01
3R_21638647_SNP C T 0.08718 17 178 0.6693 7.5887742532283731E-01
3R_21638863_DEL A AA 0.1348 24 154 0.7062 6.0322229196173860E-01
3R_21638879_INS TGGTACCACTT T 0.2346 42 137 0.8116 9.2149268975422161E-01
3R_21638884_SNP G A 0.25 46 138 0.9768 5.0375022384256418E-01
3R_21638998_SNP G A 0.3676 68 117 0.1107 9.3945473286902614E-02
3R_21639020_SNP G A 0.4921 93 96 0.3347 2.1296396069450629E-01
3R_21639337_SNP G A 0.09091 17 170 0.7325 5.9539267051510847E-01
3R_21639465_DEL A AGCATCGCATC 0.0565 10 167 0.9493 6.6588562119988981E-01
3R_21640069_SNP T C 0.1823 33 148 0.5962 4.2886781657271633E-01
3R_21640128_DEL T TC 0.1934 35 146 0.7373 6.4812088177114147E-01
3R_21640137_SNP T C 0.1899 34 145 0.7823 6.8265232890596184E-01
3R_21640139_SNP T A 0.1944 35 145 0.7212 6.3118377034011086E-01
3R_21640149_SNP C T 0.1934 35 146 0.7373 6.4812088177114147E-01
3R_21640168_SNP C T 0.1129 21 165 0.7741 8.3648188851301308E-01
3R_21640174_INS AGTATTTTA A 0.1344 25 161 0.5085 6.1655400055439991E-01
3R_21640243_SNP A C 0.1838 34 151 0.8038 7.0819403223103128E-01
3R_21640473_SNP C G 0.07895 15 175 0.3082 3.1583182723153680E-01
3R_21640871_SNP C T 0.08556 16 171 0.9602 8.3243260484864889E-01
3R_21641537_SNP G T 0.2222 40 140 0.3337 6.2547676622034309E-01
3R_21641582_SNP G A 0.2056 37 143 0.3096 6.0519858304695773E-01
3R_21641724_SNP T A 0.05641 11 184 0.7564 5.9154568233172211E-01
3R_21641726_SNP G A 0.07692 15 180 0.5334 7.2201129186835233E-01
3R_21641793_SNP T C 0.133 25 163 0.9528 8.7309636383907496E-01
3R_21641931_SNP T C 0.1164 22 167 0.6068 9.3438085111707725E-01
3R_21642039_SNP G A 0.05051 10 188 0.1935 2.6952562330713736E-01
3R_21642168_SNP T A 0.05291 10 179 0.7522 4.3319750714019722E-01
3R_21642180_SNP A G 0.09783 18 166 0.6658 5.3009987365119615E-01
3R_21642197_SNP G A 0.05076 10 187 0.9934 6.3390459598547710E-01
3R_21642198_SNP C T 0.1123 21 166 0.4463 3.1205088296804773E-01
3R_21642339_SNP T C 0.117 22 166 0.5283 8.9363408715134829E-01
3R_21642357_SNP C T 0.08247 16 178 0.9165 5.3616222268814018E-01
3R_21642472_SNP C G 0.07447 14 174 0.3762 1.4322624606722500E-01
3R_21642738_SNP G A 0.1604 30 157 0.9086 9.1931317251265854E-01
3R_21642836_SNP T C 0.0829 16 177 0.3238 3.3834890596741096E-01
3R_21643149_SNP T C 0.07071 14 184 0.2718 4.4789505072278679E-01
3R_21643193_DEL T TGCAAGA 0.0625 12 180 0.09006 1.2949143299312860E-01
3R_21643201_SNP C T 0.0625 12 180 0.09138 1.6694545785488735E-01
3R_21643210_SNP A C 0.1967 36 147 0.3247 4.7486749858749477E-01
3R_21643215_SNP G T 0.2762 50 131 0.9585 8.0435659730951736E-01
3R_21643218_SNP A C 0.06154 12 183 0.2071 1.9751119808156303E-01
3R_21643223_SNP A T 0.06122 12 184 0.1868 1.6481611996640200E-01
3R_21643225_SNP A G 0.06599 13 184 0.2288 2.2272995111013905E-01
3R_21643243_SNP A G 0.0567 11 183 0.284 3.0549009729934229E-01
3R_21643244_SNP T C 0.06122 12 184 0.2784 3.0549700151169956E-01
3R_21643247_SNP A G 0.06633 13 183 0.2253 2.1795225063335522E-01
3R_21643250_SNP T G 0.1923 35 147 0.5991 9.1097377683799996E-01
3R_21643265_SNP A G 0.1934 35 146 0.3418 5.1281452195825983E-01
3R_21643274_SNP T A 0.2121 35 130 0.5187 6.4166904553589477E-01
3R_21643287_SNP A T 0.2762 50 131 0.9592 6.8183770126199794E-01
3R_21643289_SNP C A 0.2778 50 130 0.9971 8.5063170026114854E-01
3R_21643292_SNP G A 0.06599 13 184 0.2288 2.2272995111013905E-01
3R_21643325_SNP A T 0.06599 13 184 0.2288 2.2272995111013905E-01
3R_21643355_SNP A G 0.2757 51 134 0.9474 9.1737845775711957E-01
3R_21643426_SNP A G 0.1765 33 154 0.7404 5.6076603283302562E-01
3R_21643436_SNP C A 0.173 32 153 0.8736 7.5748786591373407E-01
3R_21643451_SNP T G 0.1774 33 153 0.7491 6.0617821818620521E-01
3R_21643604_SNP G C 0.05641 11 184 0.7564 5.9154568233172211E-01
3R_21643664_SNP C A 0.477 83 91 0.5492 9.1473597762247816E-01
3R_21643665_SNP G T 0.4682 81 92 0.5266 8.9920188538894397E-01
3R_21643689_SNP A G 0.4915 87 90 0.4629 9.0804112218398891E-01
3R_21643707_SNP G C 0.08808 17 176 0.7985 7.1654824946609508E-01
3R_21643827_SNP T G 0.117 22 166 0.9173 9.1583542650175676E-01
3R_21643869_SNP T A 0.09184 18 178 0.9825 9.9119711912944775E-01
3R_21644294_SNP A G 0.05128 10 185 0.836 7.7890955937161444E-01
3R_21644504_SNP C G 0.1053 20 170 0.57 2.8672301633137975E-01
3R_21644773_SNP C T 0.1134 22 172 0.5352 3.5633996020843361E-01
3R_21644795_SNP G A 0.07368 14 176 0.8512 6.0595029786621746E-01
3R_21644823_SNP T C 0.1082 21 173 0.5909 4.1117876039819479E-01
3R_21644845_SNP G A 0.06283 12 179 0.05196 9.3953208922147091E-02
3R_21644857_SNP T C 0.1094 21 171 0.526 3.6632840240836007E-01
3R_21644865_SNP C T 0.1088 21 172 0.4215 2.6281903855443678E-01
3R_21644907_DEL T TC 0.0829 16 177 0.7089 3.1622989875926899E-01
3R_21644948_SNP T A 0.06633 13 183 0.1052 1.8399920872403230E-01
3R_21644961_SNP G C 0.1551 29 158 0.8748 4.2572152592863899E-01
3R_21645541_DEL G GAGCAGATTACTCAAC 0.3817 71 115 0.3727 3.8743096785147191E-01
3R_21645621_INS TT T 0.1768 29 135 0.984 7.0103505367937591E-01
3R_21645630_SNP T C 0.1173 23 173 0.9655 7.9276946323360320E-01
3R_21645924_SNP A C 0.4091 72 104 0.1371 9.9523795674048343E-02
3R_21646017_SNP A T 0.4 74 111 0.8681 7.9863432648648502E-01
3R_21646019_SNP G A 0.4486 83 102 0.6214 5.3551675484478223E-01
3R_21646047_SNP A G 0.1632 31 159 0.2955 2.9864124991430641E-01
3R_21646056_SNP G C 0.08808 17 176 0.5111 5.1985093037120933E-01
3R_21646087_SNP A T 0.06806 13 178 0.3971 4.8812073441875425E-01
3R_21646091_DEL AA A 0.2944 53 127 0.4526 4.7348837003912347E-01
3R_21646109_SNP T G 0.1053 20 170 0.09213 3.1381910639009303E-01
3R_21646183_SNP T C 0.1064 20 168 0.2853 3.7583662993487810E-01
3R_21646191_SNP G C 0.1158 22 168 0.5876 5.6099490402516838E-01
3R_21646203_SNP G A 0.1088 21 172 0.6339 5.7190085464169549E-01
3R_21646220_SNP C T 0.1979 37 150 0.771 8.0010435703153271E-01
3R_21646239_SNP C T 0.2789 53 137 0.7 8.0526399797998083E-01
3R_21646258_DEL T TG 0.385 72 115 0.657 8.1136001207013964E-01
3R_21646404_SNP G A 0.4973 91 92 0.4652 7.0600350646739174E-01
3R_21646470_SNP G A 0.4629 81 94 0.646 6.1817225601426684E-01
3R_21646528_SNP C G 0.4943 87 89 0.7274 4.3569819890792116E-01
3R_21646577_SNP A G 0.377 69 114 0.5113 3.2921107887376344E-01
3R_21646711_SNP G C 0.4068 72 105 0.2896 1.3351986638504809E-01
3R_21646763_INS TA T 0.3016 57 132 0.7392 5.2258210823727125E-01
3R_21646773_SNP A G 0.05699 11 182 0.3081 1.8979812877034530E-01
3R_21646854_SNP A C 0.4088 74 107 0.6935 4.6717767047616832E-01
3R_21646933_SNP T C 0.228 44 149 0.6847 6.3909465262923870E-01
3R_21647201_SNP A G 0.4309 78 103 0.6464 7.9704189424791994E-01
3R_21647256_SNP A T 0.07527 14 172 0.6605 6.1744995898154420E-01
3R_21647290_SNP G C 0.1361 26 165 0.714 7.1794056839715181E-01
3R_21647309_SNP G A 0.1088 21 172 0.2862 3.1658022942023456E-01
3R_21647336_SNP C A 0.05076 10 187 0.8521 8.9467183254761673E-01
3R_21647355_SNP T G 0.2819 53 135 0.8154 8.2705231521044797E-01
3R_21647464_SNP T C 0.3427 61 117 0.3629 3.3667118068598889E-01
3R_21647504_SNP C T 0.3846 70 112 0.1011 9.0833466208660840E-02
3R_21647534_SNP T G 0.4389 79 101 0.2301 2.3046353368513983E-01
3R_21647592_SNP T C 0.4068 72 105 0.6677 7.6123081575726348E-01
3R_21647638_SNP T C 0.268 52 142 0.4894 4.2984957406729074E-01
3R_21647677_SNP A C 0.413 76 108 0.8074 7.4329501202188930E-01
3R_21647678_SNP T C 0.4167 75 105 0.5829 4.7311680129613110E-01
3R_21647767_SNP C G 0.2139 40 147 0.3713 3.0344702774101362E-01
3R_21647829_SNP C T 0.3297 60 122 0.7836 7.7065129496054852E-01
3R_21647859_SNP A T 0.1958 37 152 0.4562 3.7129868031773983E-01
3R_21647917_SNP T G 0.2045 36 140 0.3202 2.8597969165184645E-01
3R_21648060_SNP A G 0.1576 29 155 0.3128 2.3782500523345074E-01
3R_21648067_SNP T C 0.1011 19 169 0.8051 7.3663808206640324E-01
3R_21648070_SNP G A 0.1036 20 173 0.3143 3.3414843381542447E-01
3R_21648077_SNP A G 0.05025 10 189 0.05975 6.5080200219651538E-02
3R_21648177_SNP A C 0.4891 90 94 0.05941 5.9760568282343586E-02
3R_21648200_SNP T C 0.3873 67 106 0.399 4.6481276102514968E-01
3R_21648211_SNP T C 0.45 81 99 0.04832 2.6358117590709607E-02
3R_21648314_SNP T C 0.05181 10 183 0.6322 4.5613510931214385E-01
3R_21648321_SNP T C 0.07216 14 180 0.8564 7.9706132583998190E-01
3R_21648386_SNP T C 0.1947 37 153 0.955 8.0077016139220214E-01
3R_21648438_SNP C T 0.1064 20 168 0.8681 7.5417306000866291E-01
3R_21648504_SNP T C 0.1481 28 161 0.8968 8.9223801404379077E-01
3R_21648535_SNP T A 0.1383 26 162 0.4375 5.2258158607174376E-01
3R_21648606_SNP A G 0.2116 40 149 0.1949 1.8228511009683068E-01
3R_21648642_SNP C T 0.4318 76 100 0.6336 9.1541807477037773E-01
3R_21648663_SNP G A 0.4213 75 103 0.7676 6.9940661193487030E-01
3R_21648712_DEL A AA 0.4615 84 98 0.4922 6.2202336478222686E-01
3R_21648716_SNP C A 0.459 84 99 0.4651 5.7666851539786146E-01
3R_21648729_SNP A C 0.2432 45 140 0.8276 7.9422123295478120E-01
3R_21648747_SNP C T 0.4254 77 104 0.6518 5.5964575154108798E-01
3R_21648749_SNP C A 0.4405 74 94 0.5091 3.6915367732352677E-01
3R_21648750_SNP A G 0.1768 32 149 0.5666 3.9418218943656258E-01
3R_21648758_SNP G A 0.4641 84 97 0.504 4.8966895539511335E-01
3R_21648759_INS GGC G 0.467 85 97 0.5182 5.4935147028265008E-01
3R_21648905_DEL A AA 0.1018 17 150 0.6732 6.4908985229083882E-01
3R_21648937_SNP T A 0.4083 69 100 0.3365 2.0279102189738774E-01
3R_21648975_SNP T A 0.08421 16 174 0.6276 3.2293748611906736E-01
3R_21648999_SNP G C 0.1714 30 145 0.3211 2.9414570007266305E-01
3R_21649007_DEL A AA 0.1768 32 149 0.85 7.4397340490651809E-01
3R_21649012_DEL T TC 0.1609 28 146 0.3563 3.7569769916347817E-01
3R_21649029_DEL T TT 0.3669 62 107 0.1259 7.4785139490628372E-02
3R_21649032_INS TCTGGAAAA T 0.369 62 106 0.1282 8.7531785714716870E-02
3R_21649044_SNP G A 0.3837 66 106 0.1225 8.2479192056839762E-02
3R_21649069_SNP T C 0.3931 68 105 0.4881 4.6102323324905126E-01
3R_21649071_SNP G A 0.1798 32 146 0.6064 5.6765655420901928E-01
3R_21649080_SNP A T 0.07895 15 175 0.8495 9.1315573255482252E-01
3R_21649081_SNP C A 0.3793 66 108 0.5089 4.4270239101988906E-01
3R_21649103_SNP A C 0.4152 71 100 0.4544 4.8396011530959282E-01
3R_21649137_SNP A G 0.1813 33 149 0.9244 9.9402151858585430E-01
3R_21649144_SNP T C 0.3867 70 111 0.6201 5.5949931591157731E-01
3R_21649183_SNP C A 0.1728 33 158 0.4607 4.0844523710720892E-01
3R_21649229_SNP T G 0.4689 83 94 0.6547 7.6558639843947929E-01
3R_21649319_SNP G A 0.1885 36 155 0.7719 7.2641983007742905E-01
3R_21649358_SNP A G 0.3923 71 110 0.7581 6.4945753542546880E-01
3R_21649385_SNP A G 0.3736 68 114 0.3718 2.9346177636332793E-01
3R_21649522_SNP C T 0.3943 69 106 0.6663 5.8945728231318206E-01
3R_21649723_SNP G C 0.1842 35 155 0.4043 4.7652797342449027E-01
3R_21649834_SNP T C 0.1354 26 166 0.5945 5.5073380685204698E-01
3R_21649879_SNP C A 0.07937 15 174 0.1189 5.0870298355529156E-02
3R_21649931_SNP C G 0.1771 34 158 0.5692 5.5703989642761820E-01
3R_21650089_SNP A C 0.1405 26 159 0.6598 8.9693016912619394E-01
3R_21650091_DEL G GCTCACAGC 0.1257 23 160 0.6857 7.7330612644766261E-01
3R_21650112_SNP G T 0.1522 28 156 0.749 9.1701206022641646E-01
3R_21650113_SNP G A 0.1489 28 160 0.819 9.9770999605127852E-01
3R_21650153_SNP T C 0.1176 22 165 0.5649 6.8621822358785223E-01
3R_21650181_SNP A G 0.1064 20 168 0.9091 7.8792587161147631E-01
3R_21650184_SNP A G 0.1223 23 165 0.2854 3.5050229213354311E-01
3R_21650189_SNP C A 0.2609 48 136 0.6135 8.6936727721901674E-01
3R_21650202_SNP C T 0.1053 20 170 0.8662 7.5550100385950902E-01
3R_21650239_SNP G T 0.09948 19 172 0.938 8.0514740744765212E-01
3R_21650241_SNP T G 0.09948 19 172 0.938 8.0514740744765212E-01
3R_21650264_SNP A G 0.1223 23 165 0.1477 1.5450967934034343E-01
3R_21650265_SNP A G 0.1033 19 165 0.2507 1.6821509654198230E-01
3R_21650344_SNP A T 0.1551 29 158 0.5826 5.7158079718388599E-01
3R_21650398_SNP G A 0.2 38 152 0.4297 3.9643339421285029E-01
3R_21650487_SNP A G 0.1606 31 162 0.7038 5.4745704671336326E-01
3R_21650591_SNP T G 0.1848 34 150 0.9212 9.8793517207031234E-01
3R_21650613_SNP C T 0.1862 35 153 0.7031 7.5178687833895574E-01
3R_21650628_SNP C G 0.3944 71 109 0.5677 6.5759818643763790E-01
3R_21650727_SNP C G 0.05729 11 181 0.8062 6.2729596290595890E-01
3R_21650750_SNP A C 0.05882 11 176 0.7693 5.6093471514594606E-01
3R_21650871_SNP G C 0.3314 58 117 0.4041 2.4133644272195509E-01
3R_21650900_SNP C A 0.3128 56 123 0.4187 4.4538765570545247E-01
3R_21650977_SNP A C 0.07143 14 182 0.2761 3.3349603506485015E-01
3R_21650992_SNP G T 0.2193 41 146 0.2096 1.8980496907641142E-01
3R_21651066_SNP C T 0.2802 51 131 0.4738 4.4390943520315573E-01
3R_21651074_SNP G A 0.2842 52 131 0.5683 5.9443610695420468E-01
3R_21651085_SNP A T 0.3812 69 112 0.5505 6.7096486224428797E-01
3R_21651088_SNP G T 0.06952 13 174 0.7824 7.7501163445187371E-01
3R_21651204_SNP T A 0.3978 72 109 0.1939 1.3679397057320186E-01
3R_21651457_SNP A G 0.1361 26 165 0.9979 8.1903887482959337E-01
3R_21651599_SNP A C 0.2514 46 137 0.4657 5.1136774835039511E-01
3R_21651794_SNP A G 0.1685 31 153 0.4784 4.4161659556823230E-01
3R_21651911_SNP A G 0.1117 21 167 0.9043 8.4610657743221274E-01
3R_21651934_SNP A G 0.1146 22 170 0.5981 5.0318285808118557E-01
3R_21651961_SNP G A 0.1728 33 158 0.5977 4.5361889906196584E-01
3R_21651970_SNP A G 0.1728 33 158 0.5977 4.5361889906196584E-01
3R_21651979_SNP G A 0.1702 32 156 0.5773 6.2793013025343269E-01
3R_21652019_SNP T C 0.377 69 114 0.6279 6.6484798488796781E-01
3R_21652045_SNP G A 0.05128 10 185 0.9871 8.7111946001395935E-01
3R_21652047_SNP C G 0.05076 10 187 0.9866 8.6865369346620869E-01
3R_21652060_SNP A G 0.1459 27 158 0.3396 4.8077341255949491E-01
3R_21652096_SNP G C 0.163 30 154 0.4336 5.0790086973683790E-01
3R_21652103_SNP C G 0.05155 10 184 0.03018 3.5884618348887717E-02
3R_21652135_SNP C T 0.05612 11 185 0.7765 8.6766570510079633E-01
3R_21652419_SNP A G 0.3279 60 123 0.7264 6.1474166898452443E-01
3R_21652526_SNP G A 0.3222 58 122 0.3838 3.8459730033197281E-01
3R_21652568_SNP A G 0.07447 14 174 0.5106 8.9348827406684883E-01
3R_21652595_SNP T C 0.3855 69 110 0.8452 7.5854690803570890E-01
3R_21652629_SNP G T 0.07812 15 177 0.3343 3.6457341862689840E-01
3R_21652654_SNP C A 0.07692 15 180 0.4199 3.7828296102523962E-01
3R_21652655_INS AA A 0.1211 23 167 0.8945 8.4276022265036388E-01
3R_21652657_SNP T G 0.07653 15 181 0.4155 3.7461303239053179E-01
3R_21652660_SNP C G 0.114 22 171 0.9084 8.5476762478178925E-01
3R_21652666_SNP G T 0.07653 15 181 0.4155 3.7461303239053179E-01
3R_21652669_SNP G A 0.08649 16 169 0.0987 1.2507662833300548E-01
3R_21652676_INS TTAAAT T 0.09091 17 170 0.8254 7.7285316470282739E-01
3R_21652691_SNP T C 0.1011 19 169 0.1089 9.4076714518879223E-02
3R_21652693_SNP T G 0.1058 20 169 0.07581 7.4062885553594734E-02
3R_21652699_SNP A T 0.1064 20 168 0.07347 7.1743130584903309E-02
3R_21652700_SNP A T 0.1862 35 153 0.242 1.9494724384709117E-01
3R_21652701_SNP T A 0.1337 25 162 0.8053 8.2809883745774360E-01
3R_21652709_SNP T G 0.1927 37 155 0.3402 3.0624125686659753E-01
3R_21652720_SNP T A 0.06091 12 185 0.4582 4.7401539959628214E-01
3R_21652722_SNP G C 0.07143 14 182 0.7221 6.6912638446356265E-01
3R_21652745_SNP C A 0.3184 57 122 0.3762 3.4336002766247709E-01
3R_21652852_SNP A T 0.07487 14 173 0.538 4.0358480217224113E-01
3R_21652854_SNP T C 0.08421 16 174 0.4909 4.7604652248968571E-01
3R_21652940_DEL A AT 0.06701 13 181 0.4577 3.7355553275568132E-01
3R_21652945_SNP C A 0.06667 13 182 0.4591 3.7494217831836307E-01
3R_21652951_SNP A G 0.06701 13 181 0.3758 4.9011124543122853E-01
3R_21652956_SNP T A 0.2849 51 128 0.6815 5.9492471495380528E-01
3R_21652967_SNP A C 0.127 24 165 0.9372 8.6220851355680517E-01
3R_21652990_SNP T C 0.05236 10 181 0.4349 4.5207132792550209E-01
3R_21653167_SNP T C 0.05025 10 189 0.8903 9.0291880146482906E-01
3R_21653312_SNP T C 0.07979 15 173 0.09157 6.7700873875177536E-02
3R_21653422_SNP G A 0.1087 20 164 0.9481 9.3099723922003530E-01
3R_21653445_SNP G C 0.1978 36 146 0.9865 9.3946447951629075E-01
3R_21653553_SNP T C 0.212 39 145 0.7907 7.0621353730913761E-01
3R_21653667_SNP A T 0.06806 13 178 0.04093 4.0819498801827156E-02
3R_21653742_SNP T C 0.2873 52 129 0.4618 5.5083094930112808E-01
3R_21653777_SNP A G 0.05729 11 181 0.7621 7.8640480180730221E-01
3R_21653812_SNP G A 0.288 53 131 0.7969 8.4772805491537284E-01
3R_21653847_SNP C G 0.1475 27 156 0.2262 2.0047741896249105E-01
3R_21653853_SNP A G 0.1467 27 157 0.2209 1.8032905015338041E-01
3R_21653898_SNP A C 0.1231 24 171 0.352 4.1923179198839577E-01
3R_21653973_SNP T C 0.25 46 138 0.7131 7.7744741950888319E-01
3R_21654114_SNP A G 0.06122 12 184 0.7861 7.8990889871548098E-01
3R_21654152_SNP G T 0.05699 11 182 0.6802 7.1116220402698627E-01
3R_21654401_SNP C G 0.4492 84 103 0.04596 4.7032774926367031E-02
3R_21654468_SNP A T 0.08152 15 169 0.6605 6.2482627638283406E-01
3R_21654487_SNP T C 0.1005 19 170 0.8706 9.0573165153392754E-01
3R_21654491_DEL TC T 0.4317 79 104 0.06539 1.2640839980670371E-01
3R_21654494_SNP A T 0.4341 79 103 0.043 7.7365524727033050E-02
3R_21654519_SNP A C 0.4317 79 104 0.06539 1.2640839980670371E-01
3R_21654574_SNP A G 0.06186 12 182 0.9994 9.3487034201789865E-01
3R_21654855_SNP C T 0.08586 17 181 0.08959 9.1238802865165947E-02
3R_21655013_SNP C G 0.2416 43 135 0.6057 5.8222594481618017E-01
3R_21655082_SNP A C 0.05051 10 188 0.02956 8.8673025026675623E-02
3R_21655101_SNP T A 0.3389 61 119 0.9469 9.9424299267499860E-01
3R_21655155_SNP C A 0.2554 47 137 0.8837 8.1299625031726375E-01
3R_21655322_SNP T C 0.09524 18 171 0.5768 6.7329583976321894E-01
3R_21655395_SNP T C 0.06383 12 176 0.7303 8.3000439890139388E-01
3R_21655421_SNP A G 0.1295 25 168 0.3651 2.4368806124450704E-01
3R_21655439_SNP A T 0.1129 21 165 0.07416 1.9689478181497932E-01
3R_21655450_SNP C T 0.07614 15 182 0.2435 2.1116049228205924E-01
3R_21655469_SNP C T 0.06349 12 177 0.02266 8.2140218908736906E-02
3R_21655470_SNP C G 0.09091 17 170 0.08628 2.4471785458545026E-01
3R_21655497_SNP G A 0.25 45 135 0.4927 8.3690183941478757E-01
3R_21655509_SNP T G 0.1713 31 150 0.1543 2.4098299113463573E-01
3R_21655514_SNP G T 0.1522 28 156 0.173 3.4974625005611237E-01
3R_21655541_SNP A T 0.2151 40 146 0.7588 8.8337907607328958E-01
3R_21655546_SNP G A 0.2151 40 146 0.6295 9.8108510163377904E-01
3R_21655556_SNP C T 0.07407 14 175 0.08709 2.3852143855778973E-01
3R_21655561_SNP T C 0.2787 51 132 0.6753 9.8475262653228623E-01
3R_21655565_SNP A G 0.2732 50 133 0.709 9.2195788535220791E-01
3R_21655602_SNP C T 0.1676 31 154 0.187 7.3153514564760810E-02
3R_21655607_SNP G A 0.2416 43 135 0.8838 3.5124918600074762E-01
3R_21655621_DEL C CC 0.05464 10 173 0.6207 4.3196921460330540E-01
3R_21655627_SNP A C 0.06077 11 170 0.9616 6.7309839343569888E-01
3R_21655630_SNP A G 0.06111 11 169 0.9962 7.3398905341434828E-01
3R_21655635_SNP T A 0.1412 24 146 0.1166 2.3262268436329292E-01
3R_21655637_SNP A T 0.08929 15 153 0.3216 2.2124314743586360E-01
3R_21655644_SNP C T 0.1325 22 144 0.1873 4.0286619828537051E-01
3R_21655654_SNP A G 0.1273 21 144 0.1013 2.2867103904194397E-01
3R_21655683_SNP C T 0.3121 54 119 0.4768 3.8620946389222366E-01
3R_21655823_SNP A G 0.1989 36 145 0.7376 7.3223852128459566E-01
3R_21655832_SNP T C 0.2727 48 128 0.7634 5.8454891536294329E-01
3R_21655919_SNP A C 0.1243 23 162 0.2459 4.9953034184315703E-01
3R_21655968_SNP T C 0.05181 10 183 0.664 7.7361590669435121E-01
3R_21655981_SNP T A 0.05128 10 185 0.9827 6.5791110823520427E-01
3R_21656042_DEL A AATTTTAATATCGTTAAATCA 0.05376 10 176 0.8966 9.9992488423937509E-01
3R_21656042_SNP G A 0.1 17 153 0.9645 6.2412803050762466E-01
3R_21656056_SNP A T 0.05814 10 162 0.7001 7.8043808081554356E-01
3R_21656100_SNP T A 0.1283 24 163 0.567 6.2655630333897450E-01
3R_21656207_SNP T C 0.1297 24 161 0.3855 4.1377880862546501E-01
3R_21656211_SNP A C 0.1304 24 160 0.9305 9.7286149552005108E-01
3R_21656222_SNP T C 0.432 73 96 0.4563 2.8566392441601440E-01
3R_21656242_SNP A T 0.2562 41 119 0.8755 8.1040018332103225E-01
3R_21656298_SNP T C 0.163 30 154 0.9956 9.6034535145066025E-01
3R_21656311_SNP G A 0.2778 50 130 0.9884 9.6862629317454552E-01
3R_21656353_SNP C T 0.07527 14 172 0.5599 5.6316512593027501E-01
3R_21656489_SNP A T 0.1088 21 172 0.4934 5.7650604589706100E-01
3R_21656640_SNP G A 0.2609 48 136 0.9512 9.9640748245617283E-01
3R_21656748_SNP A G 0.2079 37 141 0.1097 1.3621014966286038E-01
3R_21656751_SNP G A 0.2554 47 137 0.2686 4.2680986754963834E-01
3R_21656833_SNP C T 0.07955 14 162 0.7471 4.2756537264005190E-01
3R_21656841_SNP T A 0.4535 78 94 0.4183 6.2501839951178639E-01
3R_21656851_SNP G T 0.452 80 97 0.3359 5.3962890637368077E-01
3R_21656861_SNP A C 0.4278 77 103 0.3015 4.0900382347234676E-01
3R_21656869_SNP T G 0.2186 40 143 0.06765 8.1186273720830857E-02
3R_21656870_SNP T G 0.2198 40 142 0.07169 8.6029634626995533E-02
3R_21656884_SNP A T 0.4253 74 100 0.2758 4.3491109095780855E-01
3R_21656893_SNP T C 0.1044 19 163 0.7739 4.6240514233420371E-01
3R_21656903_SNP T G 0.2418 44 138 0.2241 2.7622226439342612E-01
3R_21656909_SNP T G 0.25 42 126 0.1489 1.7428373757280646E-01
3R_21656930_MNP TTCA AAAG 0.3432 58 111 0.2472 4.7821032686371223E-01
3R_21656934_INS CT C 0.3509 60 111 0.2284 4.3479993162535568E-01
3R_21656936_SNP A C 0.3567 61 110 0.2652 5.0868509649720028E-01
3R_21656938_SNP T C 0.3567 61 110 0.2471 4.6258325206648465E-01
3R_21656939_SNP A C 0.3554 59 107 0.2332 4.1115986950482608E-01
3R_21656952_SNP A T 0.06215 11 166 0.5311 3.9565960639708930E-01
3R_21656966_DEL A AA 0.05056 9 169 0.1886 2.0357138124437846E-01
3R_21656972_SNP A C 0.06667 12 168 0.2728 3.3851608976717362E-01
3R_21656973_SNP A T 0.3373 57 112 0.6218 9.7498894138817493E-01
3R_21656974_SNP G T 0.3588 61 109 0.3005 4.3715757962919788E-01
3R_21656995_SNP T C 0.358 63 113 0.2075 3.1174381819628716E-01
3R_21657011_SNP C G 0.3596 64 114 0.2558 4.5578123591060982E-01
3R_21657015_SNP A C 0.4972 88 89 0.5154 6.5523896170393336E-01
3R_21657018_DEL T AG 0.3667 66 114 0.232 3.2800497860030087E-01
3R_21657025_DEL A AGTTGTCTG 0.3646 66 115 0.2556 3.5535550425329110E-01
3R_21657036_SNP C T 0.07368 14 176 0.4021 3.7250083336610396E-01
3R_21657086_SNP T A 0.3687 66 113 0.3211 4.9952384439847530E-01
3R_21657131_SNP G A 0.1164 22 167 0.5821 4.0821638814093575E-01
3R_21657153_SNP A C 0.127 24 165 0.3476 1.5330457595668268E-01
3R_21657157_SNP C T 0.127 24 165 0.6184 4.8753352693633634E-01
3R_21657159_SNP T G 0.1316 25 165 0.7581 5.9383684345726961E-01
3R_21657169_SNP C T 0.05759 11 180 0.5217 5.6686403345718106E-01
3R_21657171_SNP G C 0.1316 25 165 0.7528 5.8593348846781546E-01
3R_21657172_SNP A C 0.1323 25 164 0.732 5.7468260039083452E-01
3R_21657206_SNP A T 0.4108 76 109 0.371 4.9008923675287963E-01
3R_21657209_SNP A C 0.4098 75 108 0.553 7.2552716200162282E-01
3R_21657226_SNP A C 0.4492 84 103 0.4725 6.0540305770919467E-01
3R_21657266_SNP G C 0.2 38 152 0.968 8.0130793395416311E-01
3R_21657267_SNP T C 0.2094 40 151 0.9336 8.6841553278792449E-01
3R_21657271_SNP C T 0.2053 39 151 0.9512 8.8485361146937092E-01
3R_21657276_SNP G T 0.1347 26 167 0.7215 5.6695255225105456E-01
3R_21657277_SNP G A 0.1399 27 166 0.7652 6.3219986123810101E-01
3R_21657282_SNP A T 0.1257 24 167 0.8389 6.5744453739211894E-01
3R_21657284_SNP C T 0.1368 26 164 0.7684 6.2407677937211881E-01
3R_21657286_SNP G A 0.1263 24 166 0.892 7.9421255809646207E-01
3R_21657303_SNP C T 0.1257 24 167 0.8428 7.5725799907493108E-01
3R_21657306_SNP A C 0.2199 42 149 0.8148 6.4156244254601769E-01
3R_21657327_SNP T G 0.2474 47 143 0.5299 7.0191092867920413E-01
3R_21657331_SNP A T 0.05181 10 183 0.4358 4.5291442737618781E-01
3R_21657369_SNP G A 0.06701 13 181 0.6257 6.3379758369494299E-01
3R_21657460_DEL C CAGCAGCTGCTGCGGCAGGTGCAGC 0.1111 19 152 0.7881 9.1780610027401943E-01
3R_21657503_SNP A G 0.06915 13 175 0.7543 7.8070953102574470E-01
3R_21657604_SNP T C 0.2527 47 139 0.2273 2.8398501431536616E-01
3R_21657610_DEL G GG 0.05759 11 180 0.1238 8.7158929540165242E-02
3R_21657611_SNP A G 0.05682 10 166 0.9922 9.9250585783274492E-01
3R_21657622_SNP G A 0.2553 48 140 0.2496 2.6258666119159824E-01
3R_21657631_SNP T G 0.06091 12 185 0.7339 7.2267274300107731E-01
3R_21657661_INS ACAA A 0.0603 12 187 0.788 8.4057546522518123E-01
3R_21657670_SNP T C 0.05584 11 186 0.9636 9.8488811966024215E-01
3R_21657728_SNP A G 0.0603 12 187 0.788 8.4057546522518123E-01
3R_21657739_INS TCAACATTTCAAATAAATGTATCCACATTTAAATT T 0.08947 17 173 0.9407 6.8474989415424581E-01
3R_21657843_SNP T A 0.1856 36 158 0.1892 2.6632691002818043E-01
3R_21657851_SNP T C 0.2857 52 130 0.3205 3.5698565593291154E-01
3R_21657863_DEL T TT 0.2198 40 142 0.2114 3.7087373924094880E-01
3R_21657867_SNP A T 0.2434 46 143 0.2105 2.3252920339216643E-01
3R_21657881_SNP T A 0.1959 38 156 0.2401 3.4666782493922266E-01
3R_21657882_SNP A C 0.2406 45 142 0.2303 2.5487719802184039E-01
3R_21657898_SNP C T 0.1753 34 160 0.1357 2.0273270511253150E-01
3R_21658012_SNP T C 0.3901 71 111 0.2195 2.2377530816082836E-01
3R_21658016_SNP G A 0.2128 40 148 0.07977 1.5040818529840638E-01
3R_21658042_SNP G A 0.1015 20 177 0.4221 5.0528433133925310E-01
3R_21658059_SNP G A 0.09948 19 172 0.9992 8.7259386613096668E-01
3R_21658112_SNP A C 0.1015 20 177 0.3847 4.6081250149273245E-01
3R_21658113_SNP G T 0.09694 19 177 0.5161 5.8140383441047372E-01
3R_21658255_SNP A T 0.05181 10 183 0.5997 7.7909950053090382E-01
3R_21658366_SNP C T 0.3702 67 114 0.9698 9.6176348686148383E-01
3R_21667663_SNP C A 0.05208 10 182 0.6836 7.4204176505685193E-01
3R_21667696_SNP T C 0.05181 10 183 0.8736 7.8813325442601867E-01
3R_21667759_SNP C T 0.4693 84 95 0.1425 1.7009695455855001E-01
3R_21667786_SNP C T 0.07216 14 180 0.6579 6.7711828098176119E-01
3R_21667789_SNP A G 0.09524 18 171 0.2834 3.0293570781529655E-01
3R_21667845_SNP A T 0.0625 12 180 0.9656 9.8846190036111659E-01
3R_21667876_SNP T C 0.1176 22 165 0.9584 9.8289728924425901E-01
3R_21667894_SNP C T 0.09326 18 175 0.002224 3.1104253931858090E-03
3R_21667915_SNP A G 0.05789 11 179 0.7023 6.2575937162992856E-01
3R_21667978_SNP T C 0.05181 10 183 0.8407 5.2454741117947479E-01
3R_21668053_SNP T C 0.2432 45 140 0.8077 7.7539036936044514E-01
3R_21668059_SNP T C 0.2473 46 140 0.7417 6.9285377831650330E-01
3R_21668071_SNP C T 0.06218 12 181 0.9455 9.9772860178824530E-01
3R_21668107_SNP A T 0.1011 19 169 0.1428 1.7795025250883223E-01
3R_21668127_SNP T A 0.1604 30 157 0.5675 4.2095891150904052E-01
3R_21668164_SNP A G 0.2065 38 146 0.5116 4.0014452527281341E-01
3R_21668218_SNP C G 0.07107 14 183 0.4478 5.3963110892972266E-01
3R_21668314_SNP A T 0.1702 32 156 0.1269 1.8615207987403226E-01
3R_21668317_SNP T A 0.1789 34 156 0.1098 1.4825382348991090E-01
3R_21668337_SNP A G 0.4972 88 89 0.2635 2.5936195820419572E-01
3R_21668357_SNP T A 0.4749 85 94 0.3793 4.4793410324725336E-01
3R_21668359_SNP T G 0.4915 87 90 0.2233 1.9573679180422676E-01
3R_21668382_SNP A G 0.09524 18 171 0.2574 3.2664675229471629E-01
3R_21668383_SNP C A 0.08247 16 178 0.282 3.5178410216108791E-01
3R_21668480_SNP T G 0.06218 12 181 0.3572 2.3247934890090027E-01
3R_21668488_SNP A G 0.1573 28 150 0.72 7.9724346105792576E-01
3R_21668502_SNP A C 0.1878 34 147 0.9205 7.4165005020829788E-01
3R_21668640_SNP C T 0.4645 85 98 0.3945 3.0020144742545951E-01
3R_21668868_SNP T C 0.09574 18 170 0.6336 6.0433075319133644E-01
3R_21668881_SNP T G 0.05291 10 179 0.5783 6.5008188390226085E-01
3R_21668973_SNP G A 0.117 22 166 0.9999 9.4551331512294723E-01
3R_21669000_SNP C G 0.1189 22 163 0.6894 6.6449411008776682E-01
3R_21669016_SNP A G 0.3607 66 117 0.6266 4.6838495099349764E-01
3R_21669077_SNP A C 0.3478 64 120 0.6533 4.9954088275110975E-01
3R_21669215_SNP C G 0.4 74 111 0.8397 7.6873676447780848E-01
3R_21669261_SNP T A 0.142 24 145 0.5413 9.5474938873119619E-01
3R_21669264_INS TT T 0.4737 81 90 0.7446 9.0637920703855812E-01
3R_21669408_SNP A C 0.2 35 140 0.5116 3.7250052464117400E-01
3R_21669588_SNP C T 0.06667 13 182 0.24 2.6124345993071230E-01
3R_21669600_SNP C A 0.07979 15 173 0.4622 3.8041778044190688E-01
3R_21669643_SNP T C 0.08718 17 178 0.2684 1.8631661414460210E-01
3R_21669667_SNP C A 0.1223 23 165 0.1244 9.4069857718601546E-02
3R_21669670_SNP T C 0.08718 17 178 0.2684 1.8631661414460210E-01
3R_21669869_SNP G A 0.1793 33 151 0.9165 9.2895278180144536E-01
3R_21669905_SNP T G 0.2903 54 132 0.901 9.8955301081807145E-01
3R_21670080_SNP A G 0.07692 15 180 0.9323 7.3762458942315745E-01
3R_21670112_SNP T G 0.07576 15 183 0.3034 2.7071079994204927E-01
3R_21670113_SNP G C 0.09896 19 173 0.284 2.4498348027561512E-01
3R_21670133_SNP A T 0.06154 12 183 0.2928 2.9727348680091303E-01
3R_21670137_SNP A G 0.0829 16 177 0.6739 7.8679061326024136E-01
3R_21670219_SNP T A 0.2842 52 131 0.6081 6.2096182497540431E-01
3R_21670221_SNP A G 0.1828 34 152 0.5609 5.7206365747333132E-01
3R_21670259_SNP A T 0.2169 41 148 0.8923 9.5783395990871500E-01
3R_21670280_SNP A T 0.07292 14 178 0.8686 8.6058230398439839E-01
3R_21670282_SNP A G 0.1164 22 167 0.6962 8.7815701307526584E-01
3R_21670309_SNP T G 0.1152 22 169 0.6951 9.0181403591881548E-01
3R_21670312_SNP C G 0.08122 16 181 0.4334 4.8835809216669634E-01
3R_21670349_SNP A T 0.05405 10 175 0.9771 8.5281422538238938E-01
3R_21670351_SNP T A 0.05729 11 181 0.901 9.2030113942256375E-01
3R_21670393_SNP A T 0.06283 12 179 0.5779 7.7231754525512752E-01
3R_21670461_SNP C T 0.4216 78 107 0.7947 6.8257091407321813E-01
3R_21670473_SNP T C 0.05699 11 182 0.5261 6.2432868959995824E-01
3R_21670477_SNP G A 0.1632 31 159 0.3365 6.6001769867255011E-01
3R_21670698_SNP T C 0.4348 70 91 0.1393 1.0800174882313629E-01
3R_21670801_SNP A G 0.1158 22 168 0.7462 6.3656824116982835E-01
3R_21670835_SNP C G 0.07772 15 178 0.822 8.2400468310565089E-01
3R_21670904_SNP T C 0.1344 25 161 0.7661 9.1614515293027854E-01
3R_21670944_SNP C T 0.2404 44 139 0.407 6.2355303794693318E-01
3R_21670983_SNP A C 0.1209 22 160 0.9823 7.7200504971818862E-01
3R_21670986_SNP A C 0.05848 10 161 0.407 4.0797452859353844E-01
3R_21670996_SNP G C 0.07514 13 160 0.5316 5.0272626323845726E-01
3R_21671079_SNP G C 0.1211 23 167 0.4006 4.6816518719275879E-01
3R_21671182_SNP G A 0.3034 54 124 0.8148 8.9756577214100952E-01
3R_21671185_SNP A G 0.1957 36 148 0.9573 8.0617149381906994E-01
3R_21671250_SNP A C 0.1526 29 161 0.9047 9.5586070818749624E-01
3R_21671346_SNP C T 0.2896 53 130 0.2263 4.5129114050230945E-01
3R_21671397_INS AGAGCAG A 0.1117 21 167 0.3909 3.2791578536672461E-01
3R_21671400_SNP A T 0.1064 20 168 0.8928 9.9591003257458588E-01
3R_21671409_SNP T G 0.08152 15 169 0.3278 2.8957420042175031E-01
3R_21671428_SNP T C 0.2688 50 136 0.6168 7.6841925031339942E-01
3R_21671439_SNP T A 0.1333 26 169 0.6908 8.5855851577806674E-01
3R_21671451_SNP C T 0.1122 22 174 0.6436 7.8853326059008189E-01
3R_21671485_SNP C A 0.4725 86 96 0.1004 1.2668708309552668E-01
3R_21671561_SNP C G 0.1576 29 155 0.2423 2.6820342640474648E-01
3R_21671562_SNP T A 0.1622 30 155 0.1589 1.7494123320739619E-01
3R_21671567_SNP G C 0.1667 31 155 0.1505 1.5933518229958188E-01
3R_21671645_SNP A T 0.3175 60 129 0.104 1.3270264652279440E-01
3R_21671655_SNP T A 0.05263 10 180 0.4703 5.2501095307649237E-01
3R_21671666_SNP T C 0.1347 26 167 0.8661 7.3880563211780670E-01
3R_21671732_SNP A C 0.3122 59 130 0.1047 1.0018214477748044E-01
3R_21671777_SNP T G 0.3862 73 116 0.1384 2.1636535434369153E-01
3R_21671778_SNP G T 0.3842 73 117 0.3067 3.5484820106186932E-01
3R_21671799_SNP A G 0.1398 26 160 0.07774 1.0909577924421221E-01
3R_21671833_SNP C G 0.1385 27 168 0.7171 6.3793143288275966E-01
3R_21671884_SNP G T 0.1263 24 166 0.2338 2.8199492642679669E-01
3R_21671888_SNP T G 0.1022 19 167 0.486 7.7897374223173044E-01
3R_21671993_SNP A G 0.1596 30 158 0.06165 4.9461871173573327E-02
3R_21671999_SNP G C 0.234 44 144 0.1504 1.3138939291963825E-01
3R_21672026_SNP G C 0.2955 52 124 0.9305 7.1492030257444905E-01
3R_21672045_SNP C A 0.4514 79 96 0.426 5.0982422592273524E-01
3R_21672046_SNP A G 0.0625 12 180 0.4343 7.1408169876553340E-01
3R_21672131_DEL C CTAAGCC 0.1946 36 149 0.9735 8.5961780872024818E-01
3R_21672187_SNP C T 0.3729 66 111 0.9518 9.1564362435537627E-01
3R_21672249_SNP T G 0.4278 77 103 0.3303 3.6828280681691650E-01
3R_21672251_INS ATAAATAAATACAATACAATAAATACAAAAAA A 0.4719 84 94 0.08764 1.3152377646186419E-01
3R_21672260_SNP C A 0.07216 14 180 0.01423 2.3339906054207382E-02
3R_21672278_SNP G A 0.4915 87 90 0.06258 7.2417319077981518E-02
3R_21672283_INS TAAAAGTTTT T 0.4972 90 91 0.05732 7.2225033476559480E-02
3R_21672295_INS TT T 0.4417 72 91 0.1145 1.8843679304637651E-01
3R_21672299_SNP A C 0.4833 87 93 0.0981 1.3592206181525057E-01
3R_21672312_SNP C T 0.2421 46 144 0.9327 8.8197009949409078E-01
3R_21672350_SNP T C 0.4056 73 107 0.2965 2.2969190255349392E-01
3R_21672378_SNP A G 0.1196 22 162 0.2992 2.3772729318670127E-01
3R_21672407_SNP C T 0.129 24 162 0.2711 2.0791038801563877E-01
3R_21672429_SNP C G 0.4693 84 95 0.1127 1.0420884980357104E-01
3R_21672528_SNP T G 0.2935 54 130 0.06155 1.0820307936174578E-01
3R_21672556_SNP T C 0.3027 56 129 0.06061 1.0826705241355472E-01
3R_21672604_SNP A G 0.4719 84 94 0.3808 4.4629007534804355E-01
3R_21672640_SNP C T 0.4686 82 93 0.302 2.1888362538697681E-01
3R_21672658_SNP C T 0.05263 10 180 0.2658 3.7876718045023194E-01
3R_21672659_SNP A T 0.05851 11 177 0.3244 4.1735214703603152E-01
3R_21672745_SNP T A 0.3073 55 124 0.6933 5.9408370666622434E-01
3R_21672771_SNP C A 0.4737 81 90 0.9657 8.8612909150076757E-01
3R_21672775_SNP T A 0.05376 10 176 0.5747 6.1162906152451724E-01
3R_21672776_SNP T A 0.05376 10 176 0.5747 6.1162906152451724E-01
3R_21672802_SNP A T 0.4167 75 105 0.7648 7.2095248145427515E-01
3R_21672814_INS A AGTGAA 0.4566 79 94 0.8451 8.1849412444121805E-01
3R_21672817_SNP A T 0.4208 77 106 0.8741 8.6770319003184238E-01
3R_21672835_SNP C T 0.4144 75 106 0.9024 9.6287744992233071E-01
3R_21672838_DEL T AGTTGAA 0.1148 21 162 0.4575 5.7192091635670705E-01
3R_21672853_SNP A C 0.05405 10 175 0.463 5.9554899391833138E-01
3R_21672870_DEL A AAGAA 0.09677 18 168 0.3883 2.5361595986828644E-01
3R_21672884_SNP T G 0.2513 47 140 0.9196 9.6295800183529223E-01
3R_21672962_SNP A G 0.2128 40 148 0.9095 9.8320101929800019E-01
3R_21672992_SNP T A 0.3667 66 114 0.5611 4.3753589122895764E-01
3R_21673018_SNP A G 0.4888 87 91 0.3706 4.4549235768660722E-01
3R_21673019_SNP G T 0.0582 11 178 0.9135 8.4454183295594820E-01
3R_21673041_SNP A C 0.1774 33 153 0.583 9.1623581515296681E-01
3R_21673063_SNP T A 0.2606 49 139 0.6892 6.2841489599410871E-01
3R_21673069_SNP C T 0.0625 12 180 0.7372 6.8533638003408981E-01
3R_21673125_SNP T C 0.4709 81 91 0.193 1.7967939897810914E-01
3R_21673149_SNP G T 0.2935 54 130 0.2628 2.3765982661113449E-01
3R_21673197_SNP T C 0.0625 12 180 0.7572 8.6468683781636879E-01
3R_21673320_SNP C T 0.1383 26 162 0.6559 8.4257515345803347E-01
3R_21673330_SNP A T 0.2903 54 132 0.01597 2.3654835522661597E-02
3R_21673379_SNP T G 0.3138 59 129 0.07128 6.9491358582821905E-02
3R_21673396_SNP T A 0.3261 60 124 0.5136 5.7185816631222952E-01
3R_21673480_SNP C G 0.2671 43 118 0.03388 1.4587821305636149E-02
3R_21673537_SNP G T 0.432 73 96 0.2831 2.5724488334124651E-01
3R_21673702_SNP G A 0.2898 51 125 0.1999 2.0843317397170080E-01
3R_21673704_SNP A G 0.2881 51 126 0.188 1.9387878360354627E-01
3R_21673715_SNP G C 0.3149 57 124 0.03378 1.2298035453724755E-02
3R_21673753_SNP G T 0.06915 13 175 0.7319 9.1980025610769045E-01
3R_21673754_SNP G T 0.07895 15 175 0.7866 9.0499316591251888E-01
3R_21673969_SNP G C 0.3575 64 115 0.7669 9.3182362630382276E-01
3R_21674002_SNP T G 0.1368 26 164 0.7609 8.8544508938504707E-01
3R_21674173_SNP C T 0.2211 42 148 0.2259 2.7069115807131927E-01
3R_21674204_SNP A G 0.1316 25 165 0.1909 1.4700102372448731E-01
3R_21674207_SNP A G 0.1316 25 165 0.1794 1.1064957798894504E-01
3R_21674216_SNP A C 0.1015 20 177 0.6179 6.0651127713889075E-01
3R_21674252_SNP A C 0.44 77 98 0.381 3.5694624909936401E-01
3R_21674322_SNP A T 0.1337 23 149 0.5438 5.9943954156661694E-01
3R_21674395_SNP A T 0.1989 37 149 0.2983 1.0758624280527251E-01
3R_21674405_SNP C T 0.288 53 131 0.5151 3.1563203455154543E-01
3R_21674429_SNP C A 0.4237 75 102 0.873 8.3525368607184458E-01
3R_21674444_SNP C T 0.4372 80 103 0.6727 6.2281213685770620E-01
3R_21674467_SNP T A 0.2708 52 140 0.5026 3.5407097213130789E-01
3R_21674470_SNP T C 0.2606 49 139 0.5062 3.6132062817439292E-01
3R_21674471_INS TTT T 0.2513 47 140 0.1693 9.4204874178841158E-02
3R_21674486_SNP A T 0.2737 52 138 0.455 3.1696565706566615E-01
3R_21674488_SNP G C 0.2674 50 137 0.4735 2.3973270870070817E-01
3R_21674514_SNP G A 0.413 76 108 0.9255 9.4524830014787342E-01
3R_21674576_SNP G T 0.4326 77 101 0.8335 8.8110783093096001E-01
3R_21674603_SNP C T 0.06218 12 181 0.5884 4.7183102179739222E-01
3R_21674644_SNP G C 0.2021 38 150 0.9197 6.3170445415746013E-01
3R_21674793_SNP T C 0.2063 39 150 0.7546 4.2142667958190849E-01
3R_21674842_SNP C A 0.2431 44 137 0.5154 4.4610425443150159E-01
3R_21674927_SNP G A 0.3815 66 107 0.1643 3.0051170574486419E-01
3R_21675007_SNP C A 0.164 31 158 0.7089 6.8301756366274369E-01
3R_21675042_SNP T C 0.4972 89 90 0.5181 6.7215354296425478E-01
3R_21675044_SNP A G 0.4971 87 88 0.638 8.4332329191630750E-01
3R_21675336_SNP C T 0.08808 17 176 0.2747 2.1490493815595413E-01
3R_21675388_SNP T G 0.1309 25 166 0.3484 4.5790767600325022E-01
3R_21675426_DEL G GTATG 0.1034 18 156 0.943 6.8973356472652014E-01
3R_21675459_SNP G T 0.1214 21 152 0.7271 6.2227778031163983E-01
3R_21675517_SNP A G 0.264 47 131 0.7941 7.7959172185585579E-01
3R_21675532_SNP C T 0.1517 27 151 0.6791 4.9530566701618417E-01
3R_21675548_SNP T G 0.1099 21 170 0.3211 4.2870234952604203E-01
3R_21675579_SNP A G 0.2601 45 128 0.8707 9.7299988518207947E-01
3R_21675654_SNP G A 0.2928 53 128 0.7089 6.8511327115662857E-01
3R_21675655_SNP T C 0.06122 12 184 0.3597 3.2926569300585373E-01
3R_21675658_SNP A C 0.2944 53 127 0.7015 6.0246618067542390E-01
3R_21675715_SNP C A 0.2712 48 129 0.2367 3.6842258547774454E-01
3R_21675717_SNP G A 0.123 23 164 0.9626 9.3764774286888308E-01
3R_21675720_SNP T A 0.117 22 166 0.8204 8.0737905821601941E-01
3R_21675740_SNP G A 0.133 25 163 0.8712 9.1818369674905820E-01
3R_21675743_SNP C T 0.09326 18 175 0.5884 7.9023210516359876E-01
3R_21675747_SNP C A 0.139 26 161 0.3079 3.7631150646633327E-01
3R_21675748_SNP C A 0.1383 26 162 0.3266 2.1919853242245391E-01
3R_21675754_SNP C A 0.1585 26 138 0.2551 2.8415045146901219E-01
3R_21675778_SNP A G 0.05181 10 183 0.9961 9.9931829103240344E-01
3R_21675779_SNP T C 0.08947 17 173 0.999 8.4190129868401908E-01
3R_21675792_SNP G C 0.05236 10 181 0.4883 5.6031683063046778E-01
3R_21675839_SNP A T 0.1047 20 171 0.373 4.0153471633200766E-01
3R_21675880_SNP G A 0.1968 37 151 0.6783 8.3144412191353634E-01
3R_21675912_SNP G C 0.2128 40 148 0.7777 9.6494929060676760E-01
3R_21675985_SNP T C 0.1848 34 150 0.9452 9.8582358642367429E-01
3R_21676008_SNP A T 0.4078 73 106 0.5002 2.7160066725014331E-01
3R_21676014_SNP T C 0.1596 30 158 0.8996 8.8343957647512539E-01
3R_21676016_SNP T C 0.1534 29 160 0.9106 8.5926829469156440E-01
3R_21676053_INS ACT A 0.123 23 164 0.943 7.7771568214152198E-01
3R_21676060_SNP C T 0.1223 23 165 0.9571 7.6528989328127484E-01
3R_21676062_INS ACATAGC A 0.123 23 164 0.964 7.5880331699005044E-01
3R_21676067_SNP C T 0.08377 16 175 0.3225 4.5193056073064553E-01
3R_21676068_SNP C G 0.1189 22 163 0.8201 8.9787210176399102E-01
3R_21676069_INS AG A 0.1183 22 164 0.9399 7.8597207587117723E-01
3R_21676071_SNP C A 0.1129 21 165 0.7829 9.4002586507020058E-01
3R_21676073_SNP A T 0.1176 22 165 0.9354 7.9186321003735438E-01
3R_21676074_INS AGCG A 0.1176 22 165 0.9354 7.9186321003735438E-01
3R_21676076_SNP A T 0.1176 22 165 0.9354 7.9186321003735438E-01
3R_21676079_INS GCTTG G 0.08889 16 164 0.9444 7.3959791232389205E-01
3R_21676170_DEL A AAGGAA 0.1381 25 156 0.9812 9.1648362129542871E-01
3R_21676177_INS ATAATATG A 0.1436 26 155 0.8548 9.6099555536823222E-01
3R_21676226_SNP G A 0.08673 17 179 0.7208 8.2076836495113670E-01
3R_21676280_SNP C G 0.4526 86 104 0.3823 5.1929143018546875E-01
3R_21676439_SNP C G 0.05128 10 185 0.5697 8.8188961476203831E-01
3R_21676479_SNP A G 0.1458 28 164 0.5285 3.3324662529789006E-01
3R_21676564_SNP C T 0.1735 34 162 0.6505 3.3569030943250333E-01
3R_21676623_SNP A G 0.1885 36 155 0.8223 5.2910683703954220E-01
3R_21676683_SNP A G 0.3846 70 112 0.03744 2.6018660487127702E-02
3R_21676709_SNP G A 0.3607 66 117 0.05491 2.7229373759849997E-02
3R_21676717_SNP C G 0.1882 35 151 0.3773 3.0081614779966803E-01
3R_21676960_SNP C T 0.06736 13 180 0.1879 1.1335718621276314E-01
3R_21676979_SNP A T 0.05155 10 184 0.7032 9.1853974832089058E-01
3R_21677002_SNP T A 0.1081 20 165 0.2843 3.7944656876057070E-01
3R_21677020_SNP T A 0.2042 39 152 0.887 6.8380139800164175E-01
3R_21677028_SNP T A 0.4222 76 104 0.8719 6.7366515650841308E-01
3R_21677059_SNP T C 0.1793 33 151 0.8654 9.5495413638801552E-01
3R_21677068_SNP C T 0.1882 35 151 0.9406 7.1427704930158054E-01
3R_21677108_SNP G A 0.1838 34 151 0.871 7.8007042249040437E-01
3R_21677132_SNP A G 0.05641 11 184 0.3639 5.8487896310663623E-01
3R_21677152_SNP T C 0.123 23 164 0.7625 8.6835237547459476E-01
3R_21677159_INS TA T 0.2077 38 145 0.9443 7.8839030486488548E-01
3R_21677162_SNP A G 0.1223 23 165 0.8327 9.1022885181488111E-01
3R_21677171_SNP A C 0.1176 22 165 0.9747 9.2798654611550535E-01
3R_21677237_SNP A C 0.2151 40 146 0.9457 9.3865432117588388E-01
3R_21677317_SNP A C 0.1146 22 170 0.08095 1.5364289362484806E-01
3R_21677327_SNP C T 0.1146 22 170 0.6376 3.5372409916370207E-01
3R_21677454_SNP C A 0.3681 67 115 0.4546 3.8725881032422393E-01
3R_21677537_SNP C G 0.2444 44 136 0.2812 2.3223912491490417E-01
3R_21677752_SNP C T 0.2757 51 134 0.9734 8.4056026229511205E-01
3R_21678110_SNP A G 0.2903 54 132 0.8164 8.9617500628386726E-01
3R_21678222_SNP A G 0.06154 12 183 0.3904 3.3271817933869097E-01
3R_21678225_SNP A G 0.09091 17 170 0.3206 4.9105509390857416E-01
3R_21678309_SNP A C 0.08718 17 178 0.4684 7.1264601972975905E-01
3R_21678446_SNP T A 0.2324 43 142 0.9569 9.2921313789913884E-01
3R_21678461_SNP T C 0.08205 16 179 0.178 1.4023706879191689E-01
3R_21678472_SNP A T 0.07732 15 179 0.1993 1.6998815762309027E-01
3R_21678482_SNP G T 0.2228 41 143 0.9302 9.8618838379338947E-01
3R_21678483_SNP A G 0.1217 23 166 0.506 5.3653774100264728E-01
3R_21678508_SNP A G 0.212 39 145 0.6664 5.1436115870387744E-01
3R_21678522_SNP G C 0.1117 21 167 0.4933 4.7631942434989394E-01
3R_21678641_SNP A C 0.4022 72 107 0.6006 5.5280738886281644E-01
3R_21678905_SNP A C 0.388 71 112 0.638 6.9454993490722261E-01
3R_21678950_SNP C T 0.3867 70 111 0.7784 8.5341489295220552E-01
3R_21678956_SNP G A 0.4056 73 107 0.5633 5.8047773840539529E-01
3R_21678983_SNP G A 0.4972 90 91 0.8595 8.7957658686076767E-01
3R_21679097_SNP A G 0.2065 38 146 0.8068 8.8847132056665790E-01
3R_21679118_SNP T C 0.4728 87 97 0.9924 8.2603901143057823E-01
3R_21679124_SNP G A 0.2065 38 146 0.9571 6.5208611677618178E-01
3R_21679190_SNP A G 0.414 77 109 0.8775 8.5415965287180573E-01
3R_21679211_SNP A T 0.4348 80 104 0.7065 7.1617740508646199E-01
3R_21679283_SNP C A 0.4889 88 92 0.2277 1.4234015450598592E-01
3R_21679286_SNP A G 0.07853 15 176 0.3935 6.1120807850063197E-01
3R_21679301_SNP A G 0.0733 14 177 0.7394 7.2519131740037834E-01
3R_21679316_SNP A T 0.1943 34 141 0.4561 2.0740738831836847E-01
3R_21679355_SNP C T 0.09948 19 172 0.9033 8.1963126432093036E-01
3R_21679403_SNP T C 0.1263 24 166 0.797 7.7962533485490337E-01
3R_21679567_SNP A G 0.07179 14 181 0.1231 2.5807785811190331E-01
3R_21679737_SNP A T 0.2097 39 147 0.2857 2.0528032225074533E-01
3R_21679759_SNP T C 0.05612 11 185 0.8961 9.7539324424547602E-01
3R_21679817_SNP A G 0.4545 85 102 0.3615 3.1973336723579593E-01
3R_21679837_SNP G C 0.2419 45 141 0.4673 4.8972885926053644E-01
3R_21679930_SNP T C 0.07179 14 181 0.2094 2.1483384139289485E-01
3R_21680115_SNP G T 0.1564 28 151 0.9188 8.7775073572811269E-01
3R_21680281_SNP T G 0.08108 15 170 0.8562 8.6936572296430858E-01
3R_21680361_INS TT T 0.07831 13 153 0.809 4.7626531513491643E-01
3R_21680397_SNP A C 0.06842 13 177 0.9073 6.6191944989908036E-01
3R_21680497_SNP C T 0.07447 14 174 0.3159 2.8034655055436764E-01
3R_21680577_SNP T G 0.1066 21 176 0.1361 1.7155200602544030E-01
3R_21680600_SNP C A 0.4045 72 106 0.9432 8.0749856520733521E-01
3R_21680614_SNP T A 0.1967 36 147 0.3286 4.2834971362505658E-01
3R_21680636_SNP A G 0.1522 28 156 0.6263 6.0900251546156148E-01
3R_21680646_SNP C T 0.05128 10 185 0.855 7.7205527527906148E-01
3R_21680658_SNP T A 0.07 14 186 0.758 6.7133122567790182E-01
3R_21680675_SNP A C 0.3297 61 124 0.412 4.2858652120346963E-01
3R_21680677_SNP G A 0.4725 86 96 0.1759 2.4416947404594080E-01
3R_21680688_SNP T G 0.4725 86 96 0.2351 3.2361835483546653E-01
3R_21680693_SNP T C 0.3207 59 125 0.363 3.8316942730204273E-01
3R_21680704_SNP A T 0.3224 59 124 0.4871 5.2852514051295141E-01
3R_21680711_SNP A G 0.3405 63 122 0.3519 3.6109928146557979E-01
3R_21680723_SNP C T 0.3333 62 124 0.4257 4.4625539185249741E-01
3R_21680745_DEL A AAGATA 0.4326 77 101 0.9391 9.0705465808335228E-01
3R_21680752_SNP A G 0.4451 81 101 0.7435 6.1586346943977555E-01
3R_21680756_SNP G A 0.05208 10 182 0.9204 7.5580224518209160E-01
3R_21680757_SNP T A 0.3094 56 125 0.5075 4.7935657304250878E-01
3R_21680769_SNP T C 0.4438 79 99 0.9133 9.3496113811101833E-01
3R_21680770_SNP A G 0.4444 80 100 0.9605 9.9875525511950414E-01
3R_21680778_SNP G T 0.1658 31 156 0.7567 5.7177223969499780E-01
3R_21680781_SNP A G 0.4375 77 99 0.8762 8.9987423437571912E-01
3R_21680783_SNP A G 0.05641 11 184 0.7036 5.8994369823082782E-01
3R_21680785_SNP T A 0.4382 78 100 0.958 9.5966991239735655E-01
3R_21680788_SNP G A 0.08466 16 173 0.5197 5.0906134454094631E-01
3R_21680790_SNP G A 0.3526 61 112 0.9905 7.2385291190797751E-01
3R_21680800_SNP C A 0.3657 64 111 0.9434 9.1918908834996127E-01
3R_21680811_SNP C A 0.2444 44 136 0.8322 8.7975157732643849E-01
3R_21680813_INS TT T 0.4463 79 98 0.8427 7.5671761059819087E-01
3R_21680819_SNP G T 0.4655 81 93 0.7414 6.5946050528221756E-01
3R_21680832_SNP C G 0.1397 25 154 0.605 4.7143829713544971E-01
3R_21680835_SNP T C 0.48 84 91 0.8219 7.8180865090740448E-01
3R_21680890_SNP C A 0.3663 63 109 0.576 6.7647897300314463E-01
3R_21680923_SNP A C 0.07487 14 173 0.5524 4.8743023789624429E-01
3R_21681020_SNP G T 0.1833 33 147 0.6662 7.0762861012455702E-01
3R_21681027_SNP T C 0.07035 14 185 0.8222 7.5458148205504827E-01
3R_21681110_SNP T A 0.1444 26 154 0.4479 6.4788568408739766E-01
3R_21681170_SNP T C 0.4743 83 92 0.5917 6.9825133444724030E-01
3R_21681203_SNP T C 0.1793 33 151 0.2432 2.1513943574403693E-01
3R_21681256_SNP T A 0.08556 16 171 0.5513 8.2619213706390282E-01
3R_21681271_SNP A G 0.127 24 165 0.2792 2.0967990423643768E-01
3R_21681320_SNP A T 0.133 25 163 0.3082 3.9302144314692966E-01
3R_21681329_SNP T C 0.07447 14 174 0.9842 9.9394441194829075E-01
3R_21681335_INS GTGTGCGAGG G 0.1075 20 166 0.7195 9.6257427392212869E-01
3R_21681337_INS ATAAAATTATTTTGCCTT A 0.107 20 167 0.7251 9.2412162820501897E-01
3R_21681339_SNP A T 0.07263 13 166 0.215 4.4918193094155601E-01
3R_21681347_SNP T A 0.06667 12 168 0.1729 3.0990009126320606E-01
3R_21681357_INS TCATGCTTCAAA T 0.0663 12 169 0.3683 7.2608509884871697E-01
3R_21681364_INS TTCTTGTTTCTTGTT T 0.06011 11 172 0.3647 2.1509653853711708E-01
3R_21681368_SNP A C 0.3273 54 111 0.769 4.8598202339815100E-01
3R_21681399_SNP A T 0.09639 16 150 0.8493 8.4265427259330639E-01
3R_21681446_SNP A T 0.07514 13 160 0.8912 2.9453575852670866E-01
3R_21681453_SNP C T 0.4353 74 96 0.6111 7.3333364070469487E-01
3R_21681454_SNP T A 0.08333 15 165 0.6596 9.3479813105528009E-01
3R_21681464_SNP G T 0.08791 16 166 0.5183 8.1972917267315482E-01
3R_21681486_SNP T C 0.3371 59 116 0.1881 2.0141240620978884E-01
3R_21681502_SNP C T 0.1591 28 148 0.3701 2.3129056593370634E-01
3R_21681602_SNP T A 0.2316 41 136 0.2084 2.3573780679086698E-01
3R_21681620_SNP G A 0.1111 21 168 0.8405 8.6492319425914010E-01
3R_21681623_SNP C T 0.1081 20 165 0.2384 1.5927558506001949E-01
3R_21681629_SNP G C 0.1117 21 167 0.7712 9.2286650067563136E-01
3R_21681664_SNP T C 0.173 32 153 0.4036 3.7462344176561357E-01
3R_21682041_SNP A C 0.2391 44 140 0.9687 8.3751481531762728E-01
3R_21682380_SNP G A 0.2228 41 143 0.04341 1.0365427245568259E-01
3R_21682566_SNP C A 0.1105 21 169 0.9891 8.6779630448907819E-01
3R_21682581_SNP T C 0.1344 25 161 0.7253 4.0902696241745595E-01
3R_21682591_SNP A T 0.05056 9 169 0.2254 4.3393573850831535E-01
3R_21682662_SNP T C 0.09836 18 165 0.1833 3.7493949024867901E-01
3R_21683089_SNP C T 0.4254 77 104 0.9897 9.7039646494082188E-01
3R_21683348_SNP A T 0.05435 10 174 0.2406 1.7561167498737706E-01
3R_21683459_SNP A G 0.1412 25 152 0.09648 9.4728976159811240E-02
3R_21683467_SNP C G 0.06186 12 182 0.4286 5.2896431866304960E-01
3R_21683485_SNP C A 0.162 29 150 0.1282 1.3713802938472286E-01
3R_21683519_SNP A T 0.237 41 132 0.2404 2.1960877848432103E-01
3R_21683535_SNP C A 0.2849 49 123 0.2288 1.3723552167393938E-01
3R_21683547_SNP G A 0.1207 21 153 0.207 4.5796756642495418E-01
3R_21683552_SNP T C 0.1364 24 152 0.1614 3.8684343354526562E-01
3R_21683553_SNP A G 0.1364 24 152 0.1614 3.8684343354526562E-01
3R_21683558_SNP A T 0.1314 23 152 0.1215 2.7895855694785132E-01
3R_21683560_SNP G C 0.1364 24 152 0.1665 4.0626084741617496E-01
3R_21683571_SNP A C 0.1547 28 153 0.1227 1.7603065356750924E-01
3R_21683573_SNP T A 0.05208 10 182 0.8156 9.8491016422431454E-01
3R_21683594_SNP T G 0.4505 82 100 0.7858 6.7063616352010902E-01
3R_21683621_SNP G T 0.1915 36 152 0.6128 9.6408102287026798E-01
3R_21683625_SNP T C 0.1905 36 153 0.6398 9.3437772045353884E-01
3R_21683648_SNP A T 0.06522 12 172 0.04189 2.7709471042750372E-02
3R_21683649_SNP C T 0.2111 38 142 0.5345 2.6467386454623942E-01
3R_21683656_SNP A T 0.1359 25 159 0.5593 9.2084731063252423E-01
3R_21683706_SNP C G 0.07653 15 181 0.9699 5.0173767015235504E-01
3R_21683721_SNP T C 0.1359 25 159 0.2521 3.0745416475900811E-01
3R_21683733_SNP T A 0.05814 10 162 0.3122 4.9609465870872171E-01
3R_21683737_SNP G A 0.3721 64 108 0.8909 7.0347317538108500E-01
3R_21683761_SNP C T 0.1648 30 152 0.0853 5.3363786550187635E-02
3R_21683885_SNP A C 0.09239 17 167 0.6871 5.2522617427199580E-01
3R_21683889_SNP T C 0.09783 18 166 0.4947 3.5175251343490721E-01
3R_21683915_SNP T C 0.1236 22 156 0.7471 9.4265318253191321E-01
3R_21683916_SNP T A 0.1287 22 149 0.7313 9.2612398854725875E-01
3R_21683927_SNP C T 0.0765 14 169 0.3987 2.5867088524790482E-01
3R_21683933_SNP T C 0.1354 26 166 0.7097 8.5625619964151301E-01
3R_21683985_SNP G C 0.1591 28 148 0.488 4.3674006987627112E-01
3R_21684005_INS ACAA A 0.1989 35 141 0.2435 1.8142323335243937E-01
3R_21684079_SNP T C 0.2363 43 139 0.4531 4.6810049673980625E-01
3R_21684265_SNP C G 0.09938 16 145 0.07463 1.2133532133383451E-01
3R_21684496_SNP A G 0.06383 12 176 0.3451 4.2349029812737116E-01
3R_21684657_SNP T C 0.05759 11 180 0.891 2.9134448185928064E-01
3R_21684800_SNP T C 0.2513 47 140 0.7894 5.0865213004861798E-01
3R_21684927_SNP T G 0.306 56 127 0.9213 7.1186125281980184E-01
3R_21684990_SNP A G 0.4358 78 101 0.7789 7.5127981963761026E-01
3R_21684997_SNP A C 0.4333 78 102 0.7836 7.9277157658322006E-01
3R_21685003_SNP A G 0.4413 79 100 0.7822 7.8085235338024406E-01
3R_21685017_SNP G T 0.4358 78 101 0.7875 7.8971251023434619E-01
3R_21685021_SNP T G 0.4333 78 102 0.8318 8.3339237353444484E-01
3R_21685022_SNP G T 0.4341 79 103 0.8406 8.4885100308999351E-01
3R_21685038_SNP T C 0.3568 66 119 0.8294 7.3662002568277285E-01
3R_21685046_SNP G C 0.3552 65 118 0.9058 9.0797119334834819E-01
3R_21685051_SNP C T 0.3495 65 121 0.9304 9.2720646248515104E-01
3R_21685052_SNP A T 0.3514 65 120 0.9195 9.1489415059416868E-01
3R_21685060_SNP G T 0.4396 80 102 0.9837 9.2972121950015363E-01
3R_21685062_SNP G A 0.3514 65 120 0.9165 9.1419836544179012E-01
3R_21685078_SNP G T 0.07065 13 171 0.6066 5.9517560898026312E-01
3R_21685096_SNP A T 0.4088 74 107 0.9106 9.3369931635428949E-01
3R_21685120_SNP A G 0.0804 16 183 0.1592 2.5470412311637736E-01
3R_21685235_SNP A G 0.4111 74 106 0.8333 8.3903430230946308E-01
3R_21685254_SNP T C 0.341 59 114 0.8218 8.6863529715064747E-01
3R_21685279_SNP T C 0.15 27 153 0.2928 3.4383608189484105E-01
3R_21685303_SNP G C 0.328 61 125 0.1013 1.2956823276798868E-01
3R_21685438_SNP C T 0.4889 88 92 0.6903 7.9187129154680291E-01
3R_21685445_SNP G A 0.4804 86 93 0.8432 9.6204625397761401E-01
3R_21685460_SNP T A 0.1839 32 142 0.256 3.2011418136074776E-01
3R_21685480_SNP T C 0.2147 38 139 0.4646 5.9928371777008693E-01
3R_21685482_SNP G C 0.1978 36 146 0.275 3.7862357798069390E-01
3R_21685512_SNP A G 0.2265 41 140 0.5418 6.7188864169383078E-01
3R_21685539_SNP T G 0.08947 17 173 0.3758 3.8318024453249089E-01
3R_21685544_SNP A C 0.1667 30 150 0.2494 2.1025448118954537E-01
3R_21685552_SNP A G 0.4505 82 100 0.3223 3.6554385884048413E-01
3R_21685772_SNP C G 0.2328 44 145 0.3488 2.8173364784787724E-01
3R_21685795_SNP C T 0.09184 18 178 0.1947 1.4492800180073817E-01
3R_21685798_SNP A C 0.09694 19 177 0.2074 1.3558017696736124E-01
3R_21685846_SNP T C 0.09424 18 173 0.1704 1.1366741657679824E-01
3R_21685871_SNP G C 0.2169 41 148 0.9514 6.4229851656000525E-01
3R_21685872_SNP T G 0.1011 19 169 0.1589 8.6910289351972092E-02
3R_21685883_SNP G C 0.08854 17 175 0.1541 8.7044887722516284E-02
3R_21685920_SNP C T 0.1031 20 174 0.1784 1.0400534203440215E-01
3R_21685923_SNP T G 0.212 39 145 0.9812 8.9052277192461837E-01
3R_21685927_SNP A T 0.09375 18 174 0.1042 4.4721739101248020E-02
3R_21685971_SNP T C 0.08718 17 178 0.1126 6.6355724450449127E-02
3R_21686093_SNP A C 0.352 63 116 0.03048 1.1547932340106501E-02
3R_21686122_DEL T TTT 0.3902 64 100 0.1012 1.1727182726691066E-01
3R_21686337_SNP T G 0.4891 90 94 0.1157 9.8205872199246591E-02
3R_21686378_SNP T C 0.08901 17 174 0.6522 4.8005270431985447E-01
3R_21686443_DEL A AG 0.369 62 106 0.7213 5.7418361014218267E-01
3R_21686446_SNP A G 0.381 64 104 0.7632 6.2959244998776187E-01
3R_21686459_INS A AT 0.414 77 109 0.2294 1.9133377011680364E-01
3R_21686460_DEL GTATCTAAA G 0.4341 79 103 0.2559 1.5067123250141479E-01
3R_21686479_SNP A T 0.4185 77 107 0.2491 2.4116445376768902E-01
3R_21686480_SNP A T 0.4185 77 107 0.2507 2.3895562698453954E-01
3R_21686520_SNP G C 0.4674 86 98 0.06399 4.1973525772093588E-02
3R_21686544_SNP A C 0.2634 49 137 0.2994 2.2612213315502938E-01
3R_21686889_SNP T C 0.07487 14 173 0.268 5.2144980795000440E-01
3R_21686956_SNP C T 0.1632 31 159 0.07635 1.2855381663571963E-01
3R_21687293_SNP G C 0.09845 19 174 0.1663 1.5531281161448818E-01
3R_21687296_SNP G A 0.117 22 166 0.6742 6.8127564850055822E-01
3R_21687329_SNP A G 0.1376 26 163 0.3947 3.1183358105696790E-01
3R_21687330_SNP T C 0.1466 28 163 0.334 2.6531041162565283E-01
3R_21687345_SNP G C 0.09091 18 180 0.2993 2.9165450119821934E-01
3R_21687404_SNP T C 0.1658 31 156 0.6943 6.4266313344485226E-01
3R_21687450_SNP C T 0.3667 66 114 0.5027 4.5759979870295830E-01
3R_21687500_SNP G T 0.224 41 142 0.4702 3.6488886239952500E-01
3R_21687523_SNP C G 0.06806 13 178 0.6283 4.8587069851054687E-01
3R_21687543_SNP A T 0.09948 19 172 0.1674 1.3739941655680632E-01
3R_21687551_SNP G C 0.139 26 161 0.3012 2.2036917184659555E-01
3R_21687561_SNP T G 0.06566 13 185 0.8108 8.8707698219315478E-01
3R_21687567_SNP C A 0.2651 44 122 0.2099 2.2145027089889402E-01
3R_21687591_DEL T TTTCGAGCACA 0.1639 30 153 0.2662 2.2302627516859019E-01
3R_21687604_DEL T TTATCAGAA 0.1799 34 155 0.2925 2.5428196703649353E-01
3R_21687615_DEL T TCACTCA 0.1693 32 157 0.214 2.0570668060917252E-01
3R_21687630_SNP A G 0.1771 34 158 0.3086 2.8041747303312814E-01
3R_21687689_SNP C A 0.05789 11 179 0.7518 9.9031977987973918E-01
3R_21687781_SNP T G 0.2762 50 131 0.0666 5.3110867826868545E-02
3R_21687863_SNP T G 0.06186 12 182 0.4129 5.0172922835574851E-01
3R_21687930_MNP AATT TTGA 0.09474 18 172 0.8885 7.9057168802530509E-01
3R_21687936_SNP T C 0.09524 18 171 0.8761 7.7294216886393274E-01
3R_21687937_DEL T TAGATAGA 0.09948 19 172 0.8569 7.3338125433883072E-01
3R_21687947_MNP CCT AAA 0.09474 18 172 0.8885 7.9057168802530509E-01
3R_21687951_SNP A T 0.09043 17 171 0.839 7.0585434955328052E-01
3R_21687958_SNP G C 0.08995 17 172 0.8962 8.5557056082210947E-01
3R_21687959_DEL C CCAAA 0.09474 18 172 0.8885 7.9057168802530509E-01
3R_21687965_SNP G T 0.09474 18 172 0.8885 7.9057168802530509E-01
3R_21687966_SNP A G 0.2917 56 136 0.541 4.6120776942442987E-01
3R_21687975_SNP G T 0.09474 18 172 0.8829 7.8278929457219948E-01
3R_21687977_SNP C T 0.09424 18 173 0.8956 8.0487402658220897E-01
3R_21687982_SNP A T 0.08901 17 174 0.9687 9.7948689068775019E-01
3R_21687983_DEL G GTTTAACTAAAAAATT 0.08421 16 174 0.9003 9.6243120987264519E-01
3R_21688002_DEL G GCAAACTGA 0.07937 15 174 0.8856 8.9512212842513827E-01
3R_21688012_SNP T A 0.07447 14 174 0.9244 9.2245456922823443E-01
3R_21688014_SNP G C 0.07937 15 174 0.8856 8.9512212842513827E-01
3R_21688016_SNP C A 0.06452 12 174 0.765 6.8835520574847486E-01
3R_21688020_SNP T C 0.06417 12 175 0.7685 6.9874265036451488E-01
3R_21688021_DEL C CATATGCTGCACGCTGCTTT 0.05405 10 175 0.8585 8.4618470683549729E-01
3R_21688118_SNP C T 0.0678 12 165 0.5318 6.8234714888386128E-01
3R_21688205_SNP C T 0.06111 11 169 0.1354 6.5792579305780169E-02
3R_21688239_DEL G CTC 0.07447 14 174 0.9117 9.6913064944298000E-01
3R_21688242_SNP T C 0.09231 18 177 0.341 3.5201264401355514E-01
3R_21688244_SNP A C 0.07937 15 174 0.9256 9.1788109371565052E-01
3R_21688245_SNP A T 0.07937 15 174 0.9256 9.1788109371565052E-01
3R_21688248_SNP C T 0.08466 16 173 0.9092 9.5216473474007679E-01
3R_21688251_DEL GC CGAAT 0.08995 17 172 0.9679 9.2464156859475355E-01
3R_21688257_SNP A T 0.07527 14 172 0.8609 8.0960061214201717E-01
3R_21688261_SNP T A 0.1 19 171 0.9132 7.9826000663990704E-01
3R_21688263_INS TT T 0.09948 19 172 0.9277 8.1668363488537610E-01
3R_21688269_SNP A T 0.1005 19 170 0.9371 8.4800026716056809E-01
3R_21688270_SNP G C 0.09474 18 172 0.9065 7.6139438858831032E-01
3R_21688273_INS AA A 0.09474 18 172 0.9065 7.6139438858831032E-01
3R_21688275_SNP A G 0.09392 17 164 0.9031 7.6262549654505074E-01
3R_21688276_SNP A G 0.08511 16 172 0.9795 8.5283521604989798E-01
3R_21688279_SNP A G 0.09474 18 172 0.9065 7.6139438858831032E-01
3R_21688280_SNP A G 0.08511 16 172 0.9101 7.4654252806385157E-01
3R_21688282_DEL T TTAAAGCC 0.09474 18 172 0.9065 7.6139438858831032E-01
3R_21688291_SNP C A 0.08995 17 172 0.8898 7.5328415587026676E-01
3R_21688296_DEL C ATG 0.09474 18 172 0.9065 7.6139438858831032E-01
3R_21688300_SNP C A 0.09474 18 172 0.9065 7.6139438858831032E-01
3R_21688304_SNP A C 0.09091 17 170 0.9596 8.3657816825202580E-01
3R_21688306_SNP G A 0.0914 17 169 0.9536 7.7624414393165786E-01
3R_21688308_DEL A TCTAAT 0.08021 15 172 0.7716 3.7771972338897875E-01
3R_21688316_SNP C A 0.09474 18 172 0.9065 7.6139438858831032E-01
3R_21688317_SNP A G 0.08995 17 172 0.9178 7.7481280571947697E-01
3R_21688431_SNP A C 0.2775 48 125 0.9804 9.5169501281892277E-01
3R_21688432_SNP A T 0.2733 47 125 0.8218 6.4534789427800221E-01
3R_21688466_SNP A C 0.2286 40 135 0.8791 8.6698828162411368E-01
3R_21688537_SNP C T 0.3315 59 119 0.6621 5.2668214865850649E-01
3R_21688626_SNP C T 0.3446 61 116 0.3672 2.7327539825284552E-01
3R_21688642_SNP A C 0.1966 35 143 0.8513 8.1874083831286859E-01
3R_21688643_SNP A T 0.2184 38 136 0.8156 7.3544225511923622E-01
3R_21688656_SNP C T 0.3276 57 117 0.08177 4.4684120243957161E-02
3R_21688709_SNP G T 0.1271 23 158 0.2888 1.6070068437907004E-01
3R_21688805_SNP T A 0.2193 41 146 0.4141 4.5386952967276351E-01
3R_21688830_DEL G GACG 0.1222 22 158 0.5878 6.7699464269032550E-01
3R_21688908_SNP C G 0.05051 10 188 1 8.6115275663695612E-01
3R_21688921_SNP G A 0.3869 65 103 0.7524 7.9232091856788645E-01
3R_21688955_SNP C T 0.09794 19 175 0.3578 3.3662343069320622E-01
3R_21688966_SNP G T 0.05181 10 183 0.8568 7.1077116943013197E-01
3R_21689034_SNP G A 0.3988 69 104 0.1773 9.2081802113760380E-02
3R_21689106_SNP T A 0.08808 17 176 0.5696 5.2764192168108659E-01
3R_21689189_SNP A G 0.09137 18 179 0.4654 4.3569208883809774E-01
3R_21689233_DEL T CATAC 0.09794 19 175 0.7128 8.1298432942906906E-01
3R_21689318_SNP C T 0.08718 17 178 0.5357 4.5208718259964287E-01
3R_21689390_SNP A T 0.4457 82 102 0.455 3.5620465971719573E-01
3R_21689466_SNP T C 0.06154 12 183 0.4693 4.4656315841490457E-01
3R_21689500_SNP A G 0.1047 20 171 0.7786 8.8202189875463766E-01
3R_21689523_SNP G A 0.08808 17 176 0.161 1.7391526882148656E-01
3R_21689550_SNP A T 0.06667 13 182 0.3542 3.0253717384625922E-01
3R_21689646_SNP G A 0.07979 15 173 0.4901 4.8571843926636737E-01
3R_21689688_SNP A G 0.2376 43 138 0.2503 2.6425980459908271E-01
3R_21689694_DEL T TTAACT 0.1087 20 164 0.03686 3.8528761236259902E-02
3R_21689705_DEL T TTTCATTTTAAATT 0.1011 19 169 0.1358 1.6421128920648254E-01
3R_21689784_SNP A T 0.09091 18 180 0.3502 3.8499736140072960E-01
3R_21689915_SNP T C 0.1543 29 159 0.9467 7.5543762663467395E-01
3R_21689928_SNP C T 0.09596 19 179 0.2809 3.2825701494471649E-01
3R_21690070_SNP T C 0.2606 49 139 0.9303 8.1761691379841883E-01
3R_21690187_SNP T C 0.3175 60 129 0.1536 9.2634205820913196E-02
3R_21690246_SNP C G 0.2762 50 131 0.6042 7.5256593169857311E-01
3R_21690247_SNP C A 0.2541 46 135 0.4365 5.9670448187606451E-01
3R_21690427_SNP T C 0.2063 39 150 0.3115 2.9246492691437498E-01
3R_21690630_SNP C T 0.2955 52 124 0.5538 8.3476164791464713E-01
3R_21690644_SNP G A 0.2431 44 137 0.3464 5.1718804764433912E-01
3R_21690676_SNP T C 0.4 70 105 0.7585 9.2822679157783650E-01
3R_21690682_SNP C T 0.3663 63 109 0.4273 6.9788244267565769E-01
3R_21690687_SNP C G 0.3678 64 110 0.5967 9.1746399966742120E-01
3R_21690713_SNP T C 0.05464 10 173 0.4907 6.7806647591920055E-01
3R_21690720_SNP G T 0.4798 83 90 0.7011 8.9589974768059788E-01
3R_21690725_SNP A T 0.3988 69 104 0.4878 6.9007998661124270E-01
3R_21690846_SNP A G 0.3526 67 123 0.8339 6.4366469271311622E-01
3R_21690884_SNP G A 0.3258 58 120 0.3695 2.5649568316133464E-01
3R_21690902_SNP T C 0.07692 15 180 0.5756 6.2099433964752437E-01
3R_21690946_SNP A G 0.0804 16 183 0.6187 6.3389523719868701E-01
3R_21691080_SNP A G 0.1622 30 155 0.9218 6.0818854805564571E-01
3R_21691113_SNP G A 0.4438 79 99 0.6937 7.2204893762348088E-01
3R_21691157_SNP T G 0.4045 72 106 0.7138 6.2919228040340092E-01
3R_21691271_SNP A T 0.3027 56 129 0.8254 7.4567278524053893E-01
3R_21691295_SNP T A 0.4659 82 94 0.731 5.5597672403283860E-01
3R_21691305_SNP T A 0.3277 58 119 0.7903 9.4721583225950934E-01
3R_21691323_SNP A T 0.3799 68 111 0.811 6.4937675603377265E-01
3R_21691347_SNP C T 0.3371 60 118 0.4146 3.6142291385324898E-01
3R_21691349_SNP G C 0.3352 60 119 0.2235 3.1768281316989178E-01
3R_21691363_SNP G C 0.1436 27 161 0.5371 5.0059614722903389E-01
3R_21691410_SNP C T 0.4689 83 94 0.5226 4.1720273174478073E-01
3R_21691431_SNP T G 0.08629 17 180 0.9918 7.6509859719573503E-01
3R_21691455_SNP G A 0.06316 12 178 0.6002 5.7586254143467719E-01
3R_21691456_SNP T A 0.3611 65 115 0.1161 1.6416772694414095E-01
3R_21691492_SNP T A 0.2649 49 136 0.5746 4.5965353812482768E-01
3R_21691510_SNP A G 0.134 26 168 0.3125 1.3361058072192300E-01
3R_21691531_SNP G A 0.4831 86 92 0.1994 1.5574173761997212E-01
3R_21691662_DEL C CC 0.07602 13 158 0.9488 5.7011871638681910E-01
3R_21691856_SNP A G 0.2935 54 130 0.9471 8.4395573862616846E-01
3R_21692044_SNP G A 0.3352 60 119 0.3266 3.8719958271280119E-01
3R_21692071_SNP T A 0.3187 58 124 0.2941 2.9557770248354232E-01
3R_21692169_SNP C G 0.3224 59 124 0.1788 1.8681905245576591E-01
3R_21692252_SNP G A 0.2581 48 138 0.29 2.7141361314576884E-01
3R_21692520_SNP C T 0.07614 15 182 0.6395 6.3706565574283291E-01
3R_21692538_SNP A G 0.2378 44 141 0.307 4.4991671947218093E-01
3R_21692552_SNP A G 0.2772 51 133 0.7168 7.6588167678879882E-01
3R_21692592_SNP T A 0.2139 40 147 0.2498 1.8232674206533805E-01
3R_21692595_SNP T C 0.2097 39 147 0.2802 2.1100725974828316E-01
3R_21692789_SNP A G 0.2308 39 130 0.2159 3.3426163908500095E-01
3R_21692816_SNP A T 0.227 42 143 0.3235 3.1183782131075344E-01
3R_21692893_SNP T G 0.5 89 89 0.7926 8.4555313799981802E-01
3R_21693023_SNP A G 0.07653 15 181 0.6079 7.2329235989309248E-01
3R_21693195_SNP C T 0.3043 56 128 0.9836 8.3433029824694116E-01
3R_21693223_SNP A T 0.2989 55 129 0.9695 8.4667782076368581E-01
3R_21693227_SNP C T 0.224 41 142 0.2108 2.1256348429074601E-01
3R_21693263_SNP G A 0.4595 85 100 0.4091 4.0393591366761161E-01
3R_21693275_SNP C A 0.4624 86 100 0.4004 4.0595269133502754E-01
3R_21693300_SNP G A 0.05612 11 185 0.3379 2.2213128931188786E-01
3R_21693363_SNP G T 0.3791 69 113 0.827 8.7908343039620473E-01
3R_21693434_SNP T G 0.06599 13 184 0.2024 1.3917002508458276E-01
3R_21693448_SNP G A 0.06599 13 184 0.2024 1.3917002508458276E-01
3R_21693486_SNP A G 0.383 72 116 0.5293 4.9869515210685789E-01
3R_21693520_SNP C T 0.2116 40 149 0.2865 2.4851691489663708E-01
3R_21693583_SNP C T 0.1302 25 167 0.7393 9.9965300747518926E-01
3R_21693702_SNP A G 0.1179 23 172 0.6705 8.4942327416557017E-01
3R_21693703_SNP A C 0.1244 24 169 0.4684 6.7343988971668334E-01
3R_21693731_INS TGGCATTCATGTACTTT T 0.1158 22 168 0.3393 3.8639674958282477E-01
3R_21693747_SNP T A 0.1276 25 171 0.7408 9.3205696221651380E-01
3R_21693760_SNP G A 0.456 83 99 0.5771 5.3977973518219735E-01
3R_21693990_SNP T C 0.09043 17 171 0.5604 6.0427172754396086E-01
3R_21694111_DEL C CCAGA 0.1295 25 168 0.6427 5.2105198260654673E-01
3R_21694141_SNP G A 0.1152 22 169 0.3698 2.5069965898202107E-01
3R_21694284_SNP G A 0.1164 22 167 0.8521 7.2680373919246311E-01
3R_21694288_SNP T A 0.1152 22 169 0.8807 8.1939675283683922E-01
3R_21694395_SNP T G 0.1031 20 174 0.1918 2.6855823039187221E-01
3R_21694515_SNP A C 0.07937 15 174 0.2651 2.1473172139998875E-01
3R_21694534_SNP C A 0.06218 12 181 0.2412 2.4167658222616306E-01
3R_21694560_SNP T A 0.3559 63 114 0.9013 7.0272779214373027E-01
3R_21694571_DEL A AG 0.3468 60 113 0.7978 9.4968787208687033E-01
3R_21694575_SNP T C 0.3543 62 113 0.9247 9.1855278439135213E-01
3R_21694577_SNP C A 0.3486 61 114 0.8974 9.7127835189317113E-01
3R_21694578_SNP T G 0.358 63 113 0.8248 9.5031105254259640E-01
3R_21694586_SNP T C 0.3596 64 114 0.9152 9.1007819640029664E-01
3R_21694589_SNP A G 0.3559 63 114 0.9609 8.7901257157104640E-01
3R_21694590_SNP G A 0.3372 58 114 0.9498 9.1627880876299694E-01
3R_21694609_SNP C T 0.3352 59 117 0.7632 7.4143611328645742E-01
3R_21694620_SNP G A 0.05181 10 183 0.1212 1.3939598057981661E-01
3R_21694703_SNP T G 0.06061 12 186 0.5937 4.8968519890988460E-01
3R_21694714_SNP C T 0.2065 38 146 0.5404 5.9344886328495017E-01
3R_21694717_SNP C T 0.3708 66 112 0.1922 2.8062613593538988E-01
3R_21694857_SNP T C 0.07143 14 182 0.7309 4.4295396821563315E-01
3R_21694879_SNP A C 0.0625 12 180 0.9628 8.1826689920649132E-01
3R_21694910_INS AA A 0.1598 27 142 0.9397 8.2810974719111696E-01
3R_21695051_SNP T C 0.09605 17 160 0.9965 9.4671543928365154E-01
3R_21695089_SNP T G 0.07558 13 159 0.8143 5.8168511707866788E-01
3R_21695169_SNP C T 0.1935 36 150 0.6661 7.8681178431716225E-01
3R_21695191_SNP C A 0.1711 32 155 0.7404 5.8390821617581978E-01
3R_21695226_SNP C T 0.05025 10 189 0.7244 7.5679441335107978E-01
3R_21695295_SNP G A 0.2743 48 127 0.1645 1.9757795983032900E-01
3R_21695604_SNP A T 0.08021 15 172 0.8758 8.9601305342080328E-01
3R_21695697_SNP T A 0.24 42 133 0.1585 2.6895541356163755E-01
3R_21696017_DEL G GT 0.3313 55 111 0.4815 5.3224475385078840E-01
3R_21696065_SNP A T 0.3011 53 123 0.3479 3.6517885798964733E-01
3R_21696084_SNP T A 0.0973 18 167 0.5532 5.0642354732927697E-01
3R_21696305_SNP T A 0.3721 64 108 0.4617 4.3335748377869854E-01
3R_21696461_SNP T A 0.06091 12 185 0.2811 5.1842319242206569E-01
3R_21696465_SNP A G 0.1326 24 157 0.112 6.9047996628951239E-02
3R_21696469_SNP G A 0.2135 38 140 0.1227 5.9878613865410005E-02
3R_21696496_SNP T G 0.07107 14 183 0.8 7.1174196098573483E-01
3R_21696516_SNP A G 0.1285 23 156 0.5582 6.5639182769413895E-01
3R_21696519_SNP C T 0.1236 22 156 0.4422 5.5351690262041076E-01
3R_21696522_SNP A C 0.1271 23 158 0.5644 6.8810852929550492E-01
3R_21696537_SNP C T 0.113 20 157 0.3033 1.6877675434129991E-01
3R_21696559_SNP G A 0.1429 25 150 0.2876 1.8803284599007231E-01
3R_21696595_SNP C T 0.07447 14 174 0.3153 1.9622347337815926E-01
3R_21696760_SNP T C 0.09945 18 163 0.1965 1.5883537922308144E-01
3R_21696851_SNP T C 0.107 20 167 0.4354 5.1425145860833754E-01
3R_21697054_SNP T A 0.0567 11 183 0.7204 7.9143109934844891E-01
3R_21697056_INS AA A 0.4578 76 90 0.9942 8.3575250030223280E-01
3R_21697067_SNP C T 0.4624 80 93 0.9765 9.5950471825252448E-01
3R_21697068_SNP T C 0.477 83 91 0.8954 8.5538378033300122E-01
3R_21697102_SNP A C 0.05236 10 181 0.6008 5.1297771353460075E-01
3R_21697251_SNP A G 0.07407 14 175 0.4219 3.1438890194843572E-01
3R_21697357_SNP C T 0.05556 10 170 0.5573 5.1934112587876635E-01
3R_21697384_SNP T A 0.08108 15 170 0.2773 2.7984611111310920E-01
3R_21697798_SNP A G 0.0678 12 165 0.8837 8.6615733696916686E-01
3R_21697865_SNP T C 0.08929 15 153 0.3889 6.4316631952223280E-01
3R_21698056_INS CTATTTATTATT C 0.05325 9 160 0.3261 3.9839748499019600E-01
3R_21698210_SNP G A 0.07514 13 160 0.7657 6.3589964637226204E-01
3R_21698295_SNP G A 0.1065 18 151 0.1911 2.5120819921911508E-01
3R_21698296_SNP A G 0.08333 15 165 0.3935 4.6005880205694460E-01
3R_21698340_SNP G T 0.1198 20 147 0.3431 3.1202525189534080E-01
3R_21698562_SNP G A 0.3257 57 118 0.3569 4.8336957543950099E-01
3R_21698567_SNP A C 0.1006 18 161 0.9141 6.3001415271324235E-01
3R_21698569_SNP A C 0.1105 20 161 0.2795 5.3004723706482748E-01
3R_21698849_SNP C T 0.1639 30 153 0.1388 2.5552229008088734E-01
3R_21698940_SNP C T 0.1477 26 150 0.08909 1.1735647268810090E-01
3R_21698990_SNP G A 0.2147 35 128 0.9814 8.3178628969528456E-01
3R_21698991_SNP A T 0.2147 35 128 0.8826 7.3861104755053297E-01
3R_21699497_SNP C T 0.2376 43 138 0.4713 5.0911742391259063E-01
3R_21699539_SNP C T 0.3539 63 115 0.2656 3.9883588845798790E-01
3R_21699586_SNP A T 0.07653 15 181 0.08183 2.1439855460992363E-01
3R_21699603_SNP A T 0.08122 16 181 0.1086 2.5991921048149103E-01
3R_21699632_SNP T A 0.467 85 97 0.1689 1.6891889000110538E-01
3R_21699661_SNP A T 0.09794 19 175 0.7868 6.2188593604124676E-01
3R_21699670_SNP T A 0.1899 34 145 0.5617 3.4737604157755153E-01
3R_21699838_SNP A T 0.3923 71 110 0.6124 6.8595216684530014E-01
3R_21700020_SNP G A 0.1604 30 157 0.4076 4.3976937572003505E-01
3R_21700121_DEL T TCTTT 0.2687 43 117 0.1863 1.2095916157370634E-01
3R_21700154_SNP A C 0.4412 75 95 0.2464 2.5150343741216241E-01
3R_21700212_SNP G A 0.4302 74 98 0.4831 4.9924790577466693E-01
3R_21700245_SNP A C 0.1824 31 139 0.3982 3.5388185589107468E-01
3R_21700523_SNP T C 0.4088 74 107 0.4144 4.6832741630407670E-01
3R_21700526_SNP T A 0.3315 61 123 0.3243 3.5714988047967311E-01
3R_21700566_SNP T G 0.4 74 111 0.4818 6.5971457153987001E-01
3R_21700570_DEL T TCTCGT 0.05641 11 184 0.3379 2.8788608644158964E-01
3R_21700579_SNP A G 0.0625 12 180 0.9056 7.9523177578261128E-01
3R_21700666_SNP T C 0.4586 83 98 0.7496 3.8911077222431956E-01
3R_21700785_SNP G A 0.4807 87 94 0.6789 5.6669998114208053E-01
3R_21701003_SNP A G 0.2606 49 139 0.6771 6.6153492038585560E-01
3R_21701029_SNP T G 0.07107 14 183 0.6281 6.3565164026866805E-01
3R_21701138_SNP A G 0.4074 77 112 0.2135 2.8641278702956630E-01
3R_21701162_SNP A T 0.05155 10 184 0.0385 7.8747878018499168E-02
3R_21701167_SNP T C 0.05051 10 188 0.423 3.4339960653469492E-01
3R_21701298_SNP G A 0.08556 16 171 0.211 1.0962243666429816E-01
3R_21701347_SNP T A 0.05128 10 185 0.2786 2.0311369674616786E-01
3R_21701610_SNP G A 0.4835 88 94 0.2201 2.8421314690907862E-01
3R_21701641_SNP C T 0.4917 89 92 0.1863 2.6033878038999625E-01
3R_21701657_SNP T A 0.06736 13 180 0.2224 4.1031075478447965E-01
3R_21701688_SNP A G 0.07576 15 183 0.4516 4.6698998881650844E-01
3R_21701691_SNP A G 0.05263 10 180 0.6614 7.5874034178157146E-01
3R_21701739_SNP G C 0.3315 59 119 0.1848 1.4661455712022831E-01
3R_21701881_SNP A T 0.2251 43 148 0.03848 3.2956987719093063E-02
3R_21701926_SNP C A 0.3944 71 109 0.1231 1.6051014109917972E-01
3R_21701927_SNP A T 0.4033 73 108 0.1329 1.7762505509738480E-01
3R_21702239_SNP T G 0.3352 61 121 0.2161 2.0426977761852161E-01
3R_21702278_SNP A C 0.3297 60 122 0.2366 2.1643166064199271E-01
3R_21702335_SNP C G 0.4194 78 108 0.08626 7.3061080094150951E-02
3R_21702338_SNP A G 0.4225 79 108 0.0891 7.7139229301422862E-02
3R_21702533_DEL TCT T 0.3506 61 113 0.02072 6.2404099419538263E-03
3R_21702619_SNP C G 0.2682 48 131 0.9459 7.8488025222320701E-01
3R_21702728_SNP T A 0.337 61 120 0.05062 1.6792325745461575E-02
3R_21702745_SNP A T 0.1452 27 159 0.9435 7.4176334109555242E-01
3R_21702867_SNP G A 0.3077 56 126 0.07168 2.8335248120145887E-02
3R_21702874_SNP C A 0.05181 10 183 0.543 4.7144678198404755E-01
3R_21702903_SNP A C 0.4451 81 101 0.3139 2.2032337106653954E-01
3R_21702933_SNP A C 0.4425 77 97 0.3446 1.4069389492040507E-01
3R_21702935_SNP C T 0.4382 78 100 0.3288 1.4058919956881311E-01
3R_21702942_SNP C T 0.3167 57 123 0.05752 2.5897457309846203E-02
3R_21703040_SNP G A 0.2919 54 131 0.07408 2.8817730733339091E-02
3R_21703108_SNP A C 0.09794 19 175 0.7959 7.4979018790484631E-01
3R_21703114_SNP C A 0.05076 10 187 0.01989 1.6020666087637577E-02
3R_21703206_SNP A G 0.3529 66 121 0.1165 5.5922646956803518E-02
3R_21703221_SNP T G 0.2135 38 140 0.6663 4.6621389781131028E-01
3R_21703354_SNP T C 0.06218 12 181 0.6613 5.2351029512523151E-01
3R_21703371_SNP T C 0.07143 14 182 0.6764 6.0164863404090885E-01
3R_21703419_SNP A T 0.05759 11 180 0.4181 5.1831902107708228E-01
3R_21703420_DEL T TT 0.1765 30 140 0.2975 1.1948627056163796E-01
3R_21703465_SNP T C 0.3681 67 115 0.076 3.0755171576096904E-02
3R_21703497_SNP C A 0.1844 33 146 0.07025 3.4415974602396808E-02
3R_21703537_SNP A G 0.1123 21 166 0.8151 8.3071009696716525E-01
3R_21703541_INS GGAT C 0.06283 12 179 0.3016 2.3049829387313781E-01
3R_21703544_SNP G T 0.05759 11 180 0.347 2.6750890454282439E-01
3R_21703545_SNP A T 0.06736 13 180 0.2819 2.1921982279938468E-01
3R_21703546_INS TAGGA T 0.0625 12 180 0.3 2.3016792764679961E-01
3R_21703548_SNP A T 0.0625 12 180 0.2839 2.3927003354860366E-01
3R_21703574_SNP T A 0.1774 33 153 0.5113 7.4804858111384509E-01
3R_21703700_SNP T C 0.08673 17 179 0.5332 6.2564246932813072E-01
3R_21703853_SNP G A 0.1693 32 157 0.3952 2.3038460546094475E-01
3R_21703854_SNP G A 0.1828 34 152 0.3312 4.9129995984053010E-01
3R_21703874_SNP A T 0.3602 67 119 0.3243 2.1560171191308986E-01
3R_21703885_SNP A G 0.3602 67 119 0.2711 1.6925504088460530E-01
3R_21703921_SNP A G 0.1058 20 169 0.03556 4.9242254173798419E-02
3R_21703945_SNP A T 0.2366 44 142 0.611 5.2517060254739889E-01
3R_21703947_SNP T C 0.2235 40 139 0.3863 2.7206029084083494E-01
3R_21704004_SNP A T 0.1011 19 169 0.03871 5.3290103886743025E-02
3R_21704020_SNP A T 0.1094 21 171 0.202 1.7549758938966775E-01
3R_21704140_DEL A AACGTT 0.05729 11 181 0.04208 7.6727020137638532E-02
3R_21704235_SNP A G 0.4239 78 106 0.2667 1.4770383950390675E-01
3R_21704267_SNP T C 0.06154 12 183 0.06594 7.9529758005864370E-02
3R_21704408_SNP A C 0.07447 14 174 0.08875 7.6830330909759090E-02
3R_21704624_DEL C CA 0.06316 12 178 0.02184 7.7190754188379423E-02
3R_21704764_SNP T C 0.09845 19 174 0.9988 8.8676174698645127E-01
3R_21704774_SNP C G 0.07179 14 181 0.3807 4.6852674444483633E-01
3R_21704938_SNP C T 0.2581 48 138 0.1951 1.0701732825879928E-01
3R_21704975_SNP G A 0.2967 54 128 0.3126 1.7386311800559640E-01
3R_21704979_SNP A G 0.1598 31 163 0.4717 4.0088399368633276E-01
3R_21704984_SNP A C 0.1734 30 143 0.5461 3.4280726131921757E-01
3R_21705009_SNP C T 0.1554 30 163 0.9683 8.8725244138986803E-01
3R_21705201_SNP G A 0.4114 72 103 0.3551 1.7653784521453142E-01
3R_21705205_SNP T A 0.1487 29 166 0.8439 9.9658675271361430E-01
3R_21705294_SNP C A 0.3497 64 119 0.7073 7.1091665813208915E-01
3R_21705337_SNP C T 0.3295 58 118 0.4924 4.6281082917240757E-01
3R_21705338_SNP A T 0.352 63 116 0.8101 7.9666774211952573E-01
3R_21705341_DEL A AA 0.3616 64 113 0.4707 3.6345092642686849E-01
3R_21705346_SNP G T 0.3536 64 117 0.7011 6.8933756433398841E-01
3R_21705352_SNP T C 0.3616 64 113 0.7769 7.7275947268204970E-01
3R_21705356_SNP T A 0.3563 62 112 0.9149 9.0114808262489077E-01
3R_21705359_INS TGTAAAAT T 0.3446 61 116 0.8978 9.5942129255996744E-01
3R_21705381_SNP T A 0.35 63 117 0.9037 8.5883352382953304E-01
3R_21705407_SNP A T 0.1484 27 155 0.4604 4.7600856243864154E-01
3R_21705555_SNP A C 0.07692 15 180 0.2729 2.8751925448525451E-01
3R_21705576_INS AC A 0.1183 22 164 0.8859 9.1629419989029670E-01
3R_21705624_SNP A T 0.07576 15 183 0.5904 6.1739076634817003E-01
3R_21705745_SNP A G 0.3587 66 118 0.3306 2.2081828560620242E-01
3R_21705758_SNP G A 0.102 20 176 0.3699 2.4157440819697185E-01
3R_21705763_DEL A AACGAGGCTA 0.06383 12 176 0.9037 8.4109483911374916E-01
3R_21705827_SNP G A 0.1872 35 152 0.3454 2.4437491897131436E-01
3R_21705843_SNP T C 0.1858 34 149 0.3824 2.7425296855150083E-01
3R_21705868_SNP G C 0.3667 66 114 0.2244 1.0247455755848311E-01
3R_21705956_INS GGAG G 0.3064 53 120 0.1338 1.0272906344270372E-01
3R_21706047_SNP C T 0.3631 65 114 0.2015 1.2974126700227306E-01
3R_21706098_SNP T C 0.2459 45 138 0.4026 3.8135902808953193E-01
3R_21706133_SNP A G 0.1128 22 173 0.1666 2.0755035659338883E-01
3R_21706138_SNP T G 0.3425 62 119 0.07614 5.6261845115760288E-02
3R_21706163_SNP T A 0.3636 64 112 0.1077 1.0753339428588804E-01
3R_21706180_DEL T TTTGAAGTT 0.2988 49 115 0.1286 7.1203037783161713E-02
3R_21706320_SNP C T 0.3161 55 119 0.206 1.3802302358169072E-01
3R_21706325_SNP A T 0.2229 39 136 0.3484 3.5397898181218823E-01
3R_21706351_INS AT A 0.09605 17 160 0.3006 4.5699433741048689E-01
3R_21706359_SNP A T 0.08235 14 156 0.4571 7.7647683488640895E-01
3R_21706425_SNP A C 0.24 42 133 0.865 8.9300456459747757E-01
3R_21706567_SNP T C 0.05914 11 175 0.07527 8.8172981204533429E-02
3R_21706575_SNP T A 0.1042 20 172 0.4218 4.6324885198235266E-01
3R_21706644_SNP G A 0.4783 88 96 0.5936 4.0344134536951504E-01
3R_21706866_SNP T G 0.1467 27 157 0.5026 5.6480867485705644E-01
3R_21707019_SNP T G 0.28 49 126 0.7371 8.1661625849934083E-01
3R_21707031_SNP C G 0.08718 17 178 0.7372 7.0899388698736709E-01
3R_21707051_SNP T C 0.08163 16 180 0.5151 5.1341519150050263E-01
3R_21707165_SNP G T 0.1005 20 179 0.5444 5.3648315003456559E-01
3R_21707169_SNP A T 0.1444 27 160 0.396 4.0814671542027992E-01
3R_21707225_SNP A G 0.3073 55 124 0.7266 7.8623203322213209E-01
3R_21707244_SNP C A 0.1015 20 177 0.5336 5.2122182630683001E-01
3R_21707288_SNP C T 0.06186 12 182 0.04217 4.2186234252688755E-02
3R_21707312_SNP A G 0.3605 62 110 0.7689 7.4521151869216551E-01
3R_21707349_SNP T G 0.4022 74 110 0.2148 1.0973644294057194E-01
3R_21707456_SNP C A 0.125 22 154 0.6273 5.0127991984552955E-01
3R_21707471_SNP T A 0.2976 50 118 0.9119 9.7240054403124410E-01
3R_21707565_SNP C G 0.08763 17 177 0.1662 8.3187838330570502E-02
3R_21707628_SNP T A 0.419 75 104 0.6513 6.1133839112638322E-01
3R_21707677_SNP A C 0.4054 75 110 0.1508 6.3790542771792011E-02
3R_21707758_DEL T TT 0.07292 14 178 0.7597 3.6998642683779015E-01
3R_21707860_SNP T A 0.2204 41 145 0.4355 4.9760559088979350E-01
3R_21707938_DEL A AA 0.4033 73 108 0.28 1.3008109195377748E-01
3R_21708035_SNP A G 0.4153 76 107 0.2393 1.3435713453770770E-01
3R_21708045_SNP A C 0.07692 15 180 0.6913 7.1708562881248317E-01
3R_21708047_INS TT T 0.09896 19 173 0.5505 3.8033493691700304E-01
3R_21708088_SNP T A 0.388 71 112 0.6675 5.4787741858528860E-01
3R_21708119_INS GCTG G 0.3901 71 111 0.2943 1.9223894100151784E-01
3R_21708136_SNP T C 0.3846 70 112 0.2474 1.0182339459279932E-01
3R_21708232_SNP T A 0.4098 75 108 0.2606 1.2273898936635030E-01
3R_21708256_SNP T C 0.4385 82 105 0.3953 2.3401945884927167E-01
3R_21708268_SNP A G 0.4153 76 107 0.2317 1.0379724866354001E-01
3R_21708356_SNP A C 0.08025 13 149 0.3931 2.0868531666643220E-01
3R_21708450_SNP G A 0.09278 18 176 0.2444 1.6781160456994693E-01
3R_21708484_SNP T A 0.1047 20 171 0.5926 6.4311697340555973E-01
3R_21708517_SNP A T 0.1082 21 173 0.5182 5.1923827227216468E-01
3R_21708536_SNP G A 0.1082 21 173 0.5182 5.1721506610998014E-01
3R_21708537_SNP T A 0.1036 20 173 0.6359 6.2109751892709353E-01
3R_21708549_SNP T A 0.1667 31 155 0.3828 4.2113243553358770E-01
3R_21708555_DEL A ATATG 0.4054 75 110 0.2602 1.3199077572348616E-01
3R_21708575_SNP T A 0.1077 21 174 0.5207 5.2197915686738638E-01
3R_21708584_SNP T A 0.1077 21 174 0.5207 5.2197915686738638E-01
3R_21708596_SNP G A 0.1458 28 164 0.657 5.9924700730101177E-01
3R_21708606_SNP T A 0.151 29 163 0.6716 6.3782259897776195E-01
3R_21708628_DEL A AAA 0.09043 17 171 0.5891 5.7969789075497757E-01
3R_21708689_SNP A T 0.4439 83 104 0.265 1.8380328821734970E-01
3R_21708747_SNP A C 0.09375 18 174 0.8839 8.7578260558040277E-01
3R_21708748_SNP A T 0.09375 18 174 0.8073 8.0497995255729771E-01
3R_21708757_SNP G T 0.09424 18 173 0.5545 3.4043603204185124E-01
3R_21708884_SNP T C 0.1957 36 148 0.2306 1.5484625080503645E-01
3R_21708954_SNP T A 0.1237 23 163 0.54 5.7810271198916929E-01
3R_21709121_SNP T C 0.459 84 99 0.4934 3.5599985836393377E-01
3R_21709174_SNP A T 0.1868 34 148 0.6884 9.2906797398595975E-01
3R_21709176_SNP C T 0.456 83 99 0.5257 3.3273291324380183E-01
3R_21709318_SNP T C 0.3923 71 110 0.3115 1.9137582491584038E-01
3R_21709477_SNP T G 0.4541 84 101 0.2866 1.6096511094257115E-01
3R_21710079_SNP A C 0.4888 87 91 0.2076 1.9898391447224684E-01
3R_21710148_DEL CG AAA 0.1099 20 162 0.8562 8.2140131578849385E-01
3R_21710199_SNP T A 0.1547 28 153 0.9925 9.7322175156878221E-01
3R_21710315_SNP C A 0.08523 15 161 0.9405 9.5298531712902590E-01
3R_21710319_SNP G T 0.3232 53 111 0.7536 7.4461868981339208E-01
3R_21710398_SNP A C 0.09605 17 160 0.58 5.3563199170028097E-01
3R_21710419_SNP G T 0.1017 18 159 0.947 9.0912248429204134E-01
3R_21710429_DEL T TGT 0.08523 15 161 0.5378 4.7420706014665381E-01
3R_21710480_INS GTTTTTCAGGGAATCCTTTAGTTTACATAACAATTGTGCTAAACAAATAGTTG G 0.06557 12 171 0.618 5.6228985685942634E-01
3R_21710535_SNP C A 0.07143 13 169 0.6823 6.8435912855612813E-01
3R_21710536_SNP A G 0.07609 14 170 0.8604 8.5874722198035303E-01
3R_21710551_SNP G T 0.06044 11 171 0.653 5.4278185426824810E-01
3R_21710560_SNP C A 0.06667 12 168 0.5489 4.9661258163700062E-01
3R_21710620_SNP A T 0.05435 10 174 0.4443 5.7267272114237966E-01
3R_21710646_SNP A T 0.05914 11 175 0.5063 6.3749348215699053E-01
3R_21710760_SNP T G 0.236 42 136 0.5414 5.5950793063119231E-01
3R_21710772_SNP T C 0.4971 87 88 0.5904 6.8722344594095053E-01
3R_21711027_INS GG G 0.4037 65 96 0.06894 4.3548011943661445E-02
3R_21711092_SNP A T 0.1123 21 166 0.7819 8.7834453574694671E-01
3R_21711132_SNP G A 0.1257 23 160 0.8395 8.8935022969970201E-01
3R_21711145_SNP C T 0.1271 23 158 0.6916 9.0442315393809758E-01
3R_21711169_SNP A G 0.1323 25 164 0.2713 2.7656812022539734E-01
3R_21711193_SNP G A 0.1152 22 169 0.8544 8.8234124187942398E-01
3R_21711199_SNP A G 0.1011 19 169 0.6473 3.9690158520946295E-01
3R_21711406_SNP T C 0.3242 59 123 0.6547 6.4137073294211111E-01
3R_21711421_SNP G A 0.3667 66 114 0.4096 3.1273288379735398E-01
3R_21711663_SNP T C 0.1053 20 170 0.7892 7.8717352751820946E-01
3R_21711682_SNP T C 0.3966 71 108 0.3193 2.6221445813814037E-01
3R_21711702_SNP T C 0.4205 74 102 0.4387 4.2405632592168518E-01
3R_21711711_SNP A G 0.4 72 108 0.3484 2.9225065053581745E-01
3R_21711796_SNP T C 0.467 85 97 0.54 2.7998362554123957E-01
3R_21711799_SNP T C 0.3676 68 117 0.4757 2.8173160213045711E-01
3R_21711820_SNP G A 0.4108 76 109 0.493 3.2069680113510846E-01
3R_21711822_SNP T C 0.1302 25 167 0.8061 8.8160478077430360E-01
3R_21711844_INS CTC C 0.1337 25 162 0.7905 8.5149311891408197E-01
3R_21711866_SNP T A 0.1852 35 154 0.2591 3.1841519256746365E-01
3R_21711965_SNP A C 0.1077 21 174 0.0575 4.9317362385325129E-02
3R_21711969_SNP A C 0.1082 21 173 0.05606 4.7449916763411773E-02
3R_21711978_SNP G A 0.4134 74 105 0.4397 3.6087404685251467E-01
3R_21711986_SNP A G 0.4231 77 105 0.6138 4.2908062567667205E-01
3R_21712003_SNP C A 0.1503 29 164 0.02753 3.2125271649912433E-02
3R_21712058_SNP T C 0.08421 16 174 0.1349 1.0316859111398280E-01
3R_21712247_SNP G A 0.2246 42 145 0.1587 2.0563777912626446E-01
3R_21712319_SNP T A 0.06701 13 181 0.2689 2.5554253254148418E-01
3R_21712424_SNP T C 0.3389 61 119 0.8694 8.9831775384789803E-01
3R_21712691_SNP A G 0.0625 12 180 0.359 2.8526113587289947E-01
3R_21712770_SNP T A 0.2895 55 135 0.4393 2.7437047038267193E-01
3R_21712773_SNP G A 0.1117 22 175 0.3512 2.1963374130564728E-01
3R_21712801_SNP G A 0.234 44 144 0.2027 2.1829473098040963E-01
3R_21712872_SNP A G 0.06186 12 182 0.8347 8.6578109592418306E-01
3R_21712887_SNP G C 0.08718 17 178 0.8283 8.6125740544889129E-01
3R_21712944_SNP G C 0.1466 28 163 0.7448 9.4679628282836947E-01
3R_21712959_SNP C G 0.1503 29 164 0.6057 7.4840810181823858E-01
3R_21712969_SNP C G 0.3043 56 128 0.6488 7.7711102632621154E-01
3R_21713643_SNP C A 0.4914 86 89 0.427 3.4279399333998750E-01
3R_21713687_SNP C T 0.4831 86 92 0.3415 1.8434281877454506E-01
3R_21713753_SNP T G 0.05208 10 182 0.8173 6.3812708620283698E-01
3R_21713868_SNP C A 0.4277 74 99 0.4418 2.0763743628609410E-01
3R_21714054_SNP T C 0.4611 83 97 0.7643 4.0831436132296561E-01
3R_21714065_SNP G A 0.4022 74 110 0.4734 2.3105822949995403E-01
3R_21714105_SNP T C 0.4199 76 105 0.4322 1.7751447459564573E-01
3R_21714146_DEL G GGCGAGCGGTC 0.2067 37 142 0.9069 8.1863456622021191E-01
3R_21714160_SNP C A 0.3901 71 111 0.4352 2.7576235209260358E-01
3R_21714215_SNP C T 0.4121 75 107 0.3533 2.4211367933176708E-01
3R_21714222_SNP C A 0.3946 73 112 0.4585 3.2910686880410633E-01
3R_21714232_DEL A AT 0.3672 65 112 0.6179 5.8538697708242826E-01
3R_21714508_SNP A G 0.1179 23 172 0.3316 1.9020249122257304E-01
3R_21714711_SNP C G 0.05102 10 186 0.5995 6.5162311040596976E-01
3R_21714737_SNP T A 0.0829 16 177 0.7983 5.5037827199225120E-01
3R_21714875_SNP T A 0.3804 70 114 0.1469 1.1694364755649567E-01
3R_21714922_SNP C A 0.373 69 116 0.1746 1.4490047341026902E-01
3R_21714937_SNP T A 0.05128 10 185 0.9461 8.7734493175218897E-01
3R_21714980_DEL T TCATTATATACATTGCATACCCG 0.3391 59 115 0.06396 7.2934294190395585E-02
3R_21715140_SNP G T 0.07812 15 177 0.1842 1.6938523535704286E-01
3R_21715142_SNP A T 0.4719 84 94 0.8591 8.1872420379379540E-01
3R_21715277_SNP G T 0.3132 57 125 0.08187 6.6936005195121190E-02
3R_21715278_DEL A ATAAATGCTTTTGTATTCT 0.3316 62 125 0.04761 2.4377048361641597E-02
3R_21715302_SNP A G 0.3316 62 125 0.04761 2.4377048361641597E-02
3R_21715316_DEL G TC 0.3135 58 127 0.04106 2.3783214071267027E-02
3R_21715364_SNP C T 0.3591 65 116 0.1379 4.6334191701762971E-02
3R_21715538_SNP C T 0.4751 86 95 0.9454 9.2419906905572724E-01
3R_21715544_SNP A T 0.4624 80 93 0.3179 3.0616972365662820E-01
3R_21715671_SNP A G 0.2147 41 150 0.9067 9.2645431022380165E-01
3R_21715799_SNP A G 0.4973 93 94 0.2345 1.2241018226731759E-01
3R_21715808_SNP T C 0.4973 92 93 0.2956 1.5956929467462810E-01
3R_21715892_SNP G T 0.4759 89 98 0.1402 6.0088799742906984E-02
3R_21715910_SNP T G 0.4783 88 96 0.429 4.4812760299220322E-01
3R_21716045_SNP A C 0.478 87 95 0.08418 4.3386720579154624E-02
3R_21716055_SNP G C 0.4862 88 93 0.1188 8.6246293221110215E-02
3R_21716101_SNP G T 0.09948 19 172 0.05127 9.2114711305287811E-02
3R_21716103_SNP T A 0.3833 69 111 0.7102 9.0934096167328948E-01
3R_21716107_SNP T C 0.45 81 99 0.1608 1.0479838626361704E-01
3R_21716127_SNP C A 0.4426 81 102 0.1719 1.2491906571811395E-01
3R_21716139_SNP A G 0.07179 14 181 0.1626 2.4496859409297600E-01
3R_21716256_SNP G T 0.1368 26 164 0.1999 3.3149811990603240E-01
3R_21716384_SNP C A 0.1615 31 161 0.3035 3.4160447688428974E-01
3R_21716386_SNP A C 0.1615 31 161 0.3035 3.4160447688428974E-01
3R_21716495_SNP G A 0.06566 13 185 0.9983 7.9362871895634857E-01
3R_21716535_SNP G C 0.4012 69 103 0.3144 1.6776987106501939E-01
3R_21716547_SNP A C 0.3533 65 119 0.1727 6.6892278085698129E-02
3R_21716619_SNP G A 0.2652 48 133 0.3854 2.9135012009156425E-01
3R_21716733_SNP A T 0.3441 64 122 0.3719 2.9759510350496632E-01
3R_21716769_SNP T C 0.3081 57 128 0.4254 2.9138265789392814E-01
3R_21716808_SNP G A 0.3956 72 110 0.7709 9.0578148162008310E-01
3R_21716847_SNP G C 0.2131 39 144 0.9463 9.3228981731808480E-01
3R_21716853_SNP T C 0.1789 34 156 0.6772 8.0513552849981662E-01
3R_21717015_SNP A T 0.1713 31 150 0.9631 5.6107713811913362E-01
3R_21717018_SNP G A 0.1559 29 157 0.4323 3.8345721506793662E-01
3R_21717039_SNP A G 0.1862 35 153 0.8606 9.0212627883566743E-01
3R_21717060_SNP A C 0.1543 29 159 0.5125 5.1680618762470620E-01
3R_21717075_SNP A T 0.3005 55 128 0.6587 5.2578982704667665E-01
3R_21717261_SNP A C 0.257 46 133 0.5368 4.2635294407268487E-01
3R_21717324_SNP T C 0.1026 20 175 0.6187 5.9763548954224233E-01
3R_21717585_SNP C G 0.2684 51 139 0.1729 1.9688124152265940E-01
3R_21717893_SNP A G 0.2684 51 139 0.4914 4.3729102004276843E-01
3R_21717915_SNP A T 0.2762 50 131 0.4705 3.3876852207843211E-01
3R_21717922_SNP T C 0.2713 51 137 0.6595 5.8691146671858385E-01
3R_21717927_SNP A G 0.2766 52 136 0.5423 4.8278066568495925E-01
3R_21717966_SNP T A 0.2674 50 137 0.2589 2.8815095510718680E-01
3R_21717984_SNP G T 0.2581 48 138 0.8733 9.8895740233552554E-01
3R_21717994_SNP T C 0.2581 48 138 0.8461 7.5583418821712045E-01
3R_21718001_SNP A G 0.2634 49 137 0.8732 8.0740177204369212E-01
3R_21718022_SNP T C 0.1146 22 170 0.285 1.7915835995428187E-01
3R_21718127_SNP A G 0.2692 49 133 0.2668 2.4750161118811453E-01
3R_21718302_SNP A G 0.05641 11 184 0.7886 7.9665010425131366E-01
3R_21718356_SNP T C 0.2667 48 132 0.5816 3.7300463662811489E-01
3R_21718391_SNP A C 0.1742 31 147 0.9656 7.7610194873167226E-01
3R_21718428_SNP T C 0.494 82 84 0.7993 7.3853876542100783E-01
3R_21719089_SNP A G 0.3098 57 127 0.8219 8.4732948769854255E-01
3R_21719097_SNP T G 0.2994 53 124 0.4109 4.5111162732700427E-01
3R_21719206_SNP T C 0.3333 60 120 0.528 7.5358640132131227E-01
3R_21719405_SNP A G 0.3575 64 115 0.3875 3.6913904085453497E-01
3R_21719519_SNP T C 0.2649 49 136 0.9159 7.3814268741172206E-01
3R_21719520_SNP A C 0.05128 10 185 0.5585 7.9356171740240122E-01
3R_21719630_SNP T C 0.08205 16 179 0.1417 1.3951466330777729E-01
3R_21719826_SNP C A 0.4475 81 100 0.9116 7.4109428115438680E-01
3R_21719905_SNP G A 0.05699 11 182 0.9735 9.1856945681004809E-01
3R_21719928_SNP T G 0.3243 60 125 0.5487 5.5276476207183312E-01
3R_21720119_SNP T C 0.3476 65 122 0.6734 7.6164741698813265E-01
3R_21720413_SNP G A 0.2938 52 125 0.4066 3.6710985728990453E-01
3R_21720720_SNP C T 0.05882 11 176 0.2581 2.9928885476804434E-01
3R_21720731_SNP C G 0.06316 12 178 0.1755 1.9118125789979601E-01
3R_21720732_SNP T C 0.05102 10 186 0.09918 1.8407171322415461E-01
3R_21720739_SNP G A 0.06349 12 177 0.1777 1.9100063590441108E-01
3R_21720816_SNP A T 0.2707 49 132 0.639 6.7823125226691161E-01
3R_21720998_SNP G A 0.05181 10 183 0.09872 1.7571150303794680E-01
3R_21721086_SNP T A 0.2527 46 136 0.7752 8.9521209032696381E-01
3R_21721138_SNP A C 0.07527 14 172 0.1778 2.9049574277894419E-01
3R_21721178_SNP A G 0.1711 32 155 0.9422 9.1733179111450336E-01
3R_21721189_SNP A G 0.1746 33 156 0.9694 8.9073607294219570E-01
3R_21721408_SNP G C 0.4385 82 105 0.8491 6.4139239167444551E-01
3R_21721454_SNP T C 0.288 53 131 0.3502 3.0561180175690827E-01
3R_21721481_SNP T A 0.07254 14 179 0.7584 7.5295340531298982E-01
3R_21721620_SNP C T 0.1429 26 156 0.7005 5.7861635039805037E-01
3R_21721697_SNP A G 0.25 45 135 0.7535 7.3638579854579289E-01
3R_21721727_SNP G A 0.3867 70 111 0.9969 9.6568200156933748E-01
3R_21721811_SNP T C 0.16 28 147 0.2402 3.1825307164273087E-01
3R_21721824_SNP T C 0.129 24 162 0.1348 1.9783050716804074E-01
3R_21721838_SNP A G 0.3722 67 113 0.9513 9.8445492904698284E-01
3R_21721928_SNP C T 0.1495 29 165 0.4825 3.6828633530937627E-01
3R_21721957_SNP C T 0.1436 27 161 0.8219 8.1372795973937906E-01
3R_21721967_SNP G A 0.4153 76 107 0.4863 3.9919250014326446E-01
3R_21722010_SNP G A 0.3855 69 110 0.9452 9.1803184900948775E-01
3R_21722120_SNP C T 0.173 32 153 0.6394 6.4956377105287499E-01
3R_21722341_SNP C T 0.2809 50 128 0.1152 1.4014415464572483E-01
3R_21722431_SNP C A 0.2299 43 144 0.7893 9.4768846223567305E-01
3R_21722433_SNP T C 0.2324 43 142 0.8199 9.9220981717250323E-01
3R_21722436_SNP G T 0.1129 21 165 0.7532 6.8426513451607252E-01
3R_21722450_SNP A C 0.1967 36 147 0.8593 9.7138480510641656E-01
3R_21722451_SNP C A 0.05851 11 177 0.3083 3.4162967906614294E-01
3R_21722470_SNP G A 0.06316 12 178 0.2646 2.5094154735902630E-01
3R_21722481_SNP G C 0.1075 20 166 0.7344 6.6023563748929082E-01
3R_21722495_SNP T C 0.4409 82 104 0.8143 7.7513187410553208E-01
3R_21722606_SNP A G 0.3209 60 127 0.6459 5.6305817832900373E-01
3R_21722708_SNP A T 0.1413 26 158 0.06614 1.2813452723322960E-01
3R_21722723_SNP T C 0.4066 74 108 0.7893 7.6257013478864444E-01
3R_21722752_SNP T C 0.2308 42 140 0.3898 3.6283689997594459E-01
3R_21722833_SNP G T 0.2406 45 142 0.7125 7.1042392678880550E-01
3R_21722835_SNP T C 0.2447 46 142 0.7341 7.2449917429872857E-01
3R_21722963_DEL A ATATA 0.1329 23 150 0.6521 8.2717739661070666E-01
3R_21723031_SNP T C 0.2011 37 147 0.4553 5.5219609096544686E-01
3R_21723037_SNP C G 0.1858 34 149 0.4207 5.0098610083495609E-01
3R_21723150_SNP A G 0.2582 47 135 0.6992 9.7556079978635013E-01
3R_21723323_SNP A G 0.0625 12 180 0.06395 1.3198778681375711E-01
3R_21723362_SNP C T 0.05236 10 181 0.03846 9.1256707763054057E-02
3R_21723379_SNP T C 0.1694 31 152 0.8631 9.4010217883356606E-01
3R_21723455_SNP T C 0.1376 26 163 0.4064 5.4296432982385201E-01
3R_21723463_SNP T C 0.1421 27 163 0.3867 5.2326832042792248E-01
3R_21723490_SNP T C 0.1885 36 155 0.4108 4.5236973037646322E-01
3R_21723583_SNP A G 0.1134 22 172 0.401 3.6736542494959856E-01
3R_21723634_SNP C T 0.1968 37 151 0.1241 2.2590179546220179E-01
3R_21723736_SNP C T 0.1277 24 164 0.3375 2.3253028038361356E-01
3R_21723769_SNP G A 0.1204 23 168 0.01193 8.5115840561489475E-03
3R_21723937_SNP T A 0.235 43 140 0.0218 3.5042356783299478E-02
3R_21723994_SNP G A 0.06633 13 183 0.3233 3.1338776266061230E-01
3R_21724036_SNP A C 0.3115 57 126 0.06883 6.7003584370909211E-02
3R_21724051_SNP T C 0.1223 23 165 0.4079 4.4480789685251354E-01
3R_21724061_SNP T C 0.3022 55 127 0.08528 8.8300193907447921E-02
3R_21724072_SNP G A 0.3716 68 115 0.03138 3.0727640034582063E-02
3R_21724138_SNP A T 0.1223 23 165 0.5152 6.4698991376578663E-01
3R_21724154_SNP G C 0.1217 23 166 0.1347 1.6228738723363356E-01
3R_21724195_SNP A C 0.05584 11 186 0.6733 6.0749446568235799E-01
3R_21724324_SNP T A 0.1505 28 158 0.01629 1.2691577733503316E-02
3R_21724384_SNP A C 0.08556 16 171 0.06888 6.4112533026323526E-02
3R_21724396_SNP C T 0.09474 18 172 0.05058 5.4555865452305737E-02
3R_21724423_SNP T C 0.2914 51 124 0.2106 2.7167827375387510E-01
3R_21724474_SNP T C 0.3224 59 124 0.173 2.0698715642337928E-01
3R_21724528_SNP C T 0.2626 47 132 0.2142 2.4957537611502312E-01
3R_21724543_SNP C T 0.2 36 144 0.2695 3.5090273990493748E-01
3R_21724564_SNP C G 0.221 40 141 0.3927 4.2068619467017354E-01
3R_21724588_SNP A G 0.08205 16 179 0.4612 3.6776334844066527E-01
3R_21724612_SNP T G 0.2186 40 143 0.1939 2.7355251307317474E-01
3R_21724762_SNP A G 0.2022 36 142 0.4008 6.7930748006702690E-01
3R_21724804_SNP A G 0.1257 23 160 0.2879 4.9892989475285066E-01
3R_21724825_SNP T A 0.3516 64 118 0.1815 2.1725309857922226E-01
3R_21724864_SNP G A 0.2781 52 135 0.4201 5.1650676561986231E-01
3R_21724933_SNP T C 0.06667 13 182 0.5374 6.5071945298192513E-01
3R_21724942_SNP T C 0.08696 16 168 0.8253 7.0871608159632238E-01
3R_21724960_SNP A G 0.05699 11 182 0.5555 6.5476583428854673E-01
3R_21725005_SNP A G 0.06667 13 182 0.343 2.8389135247059127E-01
3R_21725010_SNP A G 0.05612 11 185 0.8276 6.6658853925103290E-01
3R_21725021_SNP A T 0.2649 49 136 0.243 2.8273355128287592E-01
3R_21725039_SNP A G 0.1784 33 152 0.5713 7.1900329584800216E-01
3R_21725062_SNP C T 0.2649 49 136 0.3652 4.8641388225098392E-01
3R_21725114_SNP T A 0.3596 64 114 0.1666 1.8157713367654593E-01
3R_21725180_SNP T C 0.05882 11 176 0.9509 5.4486906296844162E-01
3R_21725309_SNP C T 0.07772 15 178 0.3596 3.4870405177202546E-01
3R_21725319_SNP G A 0.4301 80 106 0.6518 6.3059447738942820E-01
3R_21725326_SNP T A 0.1684 32 158 0.251 2.4658510810080092E-01
3R_21725337_SNP T C 0.4293 79 105 0.6651 6.5486438667718405E-01
3R_21725463_SNP C T 0.1935 36 150 0.5908 7.1150259151966533E-01
3R_21725536_SNP A G 0.07071 14 184 0.2896 2.1418598075968398E-01
3R_21725583_SNP T G 0.2567 48 139 0.7103 7.6349432936618356E-01
3R_21725584_SNP A G 0.2514 46 137 0.7263 7.7458992597820064E-01
3R_21725597_SNP G C 0.2513 47 140 0.4607 5.4222197695203600E-01
3R_21725603_SNP A G 0.2634 49 137 0.6184 6.8821405725332840E-01
3R_21725739_DEL T TT 0.06771 13 179 0.9954 8.5230377600822205E-01
3R_21725748_SNP G A 0.09794 19 175 0.2066 1.7700217425422482E-01
3R_21725756_SNP G C 0.09896 19 173 0.1648 8.9342475732387294E-02
3R_21725864_SNP G A 0.1198 23 169 0.2937 2.4242793592932221E-01
3R_21725881_SNP C A 0.1134 22 172 0.3038 2.2570428370696249E-01
3R_21725883_SNP G T 0.1186 23 171 0.2891 2.2518600536050826E-01
3R_21725972_SNP C T 0.2727 48 128 0.1059 1.0898142793268595E-01
3R_21726022_SNP G C 0.2174 40 144 0.5751 6.3864480265727996E-01
3R_21726027_SNP A T 0.2889 52 128 0.2237 2.2907552361690542E-01
3R_21726167_SNP G T 0.1774 33 153 0.1733 1.2357288006927636E-01
3R_21726247_SNP A C 0.08511 16 172 0.2083 2.5040092926899027E-01
3R_21726256_SNP C T 0.08718 17 178 0.5117 5.7200001445449355E-01
3R_21726257_SNP C T 0.1879 31 134 0.2915 3.6490099795858222E-01
3R_21726279_SNP G A 0.2678 49 134 0.2127 2.3220734740070015E-01
3R_21726315_DEL A AA 0.05155 10 184 0.6645 3.5969944515542851E-01
3R_21726351_SNP A C 0.2151 40 146 0.7796 6.8117761530795329E-01
3R_21726369_SNP T G 0.1923 35 147 0.4273 5.5894418306534044E-01
3R_21726370_SNP C A 0.07292 14 178 0.2105 2.6720709664072340E-01
3R_21726391_SNP C T 0.2312 43 143 0.6792 6.0529594108156737E-01
3R_21726417_SNP G A 0.1615 31 161 0.5507 4.1852097028704394E-01
3R_21726451_SNP T C 0.06633 13 183 0.7212 6.5829198063190275E-01
3R_21726619_SNP C A 0.1568 29 156 0.9381 9.3421179322631898E-01
3R_21726650_SNP G C 0.3333 58 116 0.3475 3.8025135869586946E-01
3R_21726676_SNP A T 0.1344 25 161 0.08735 1.2877586028116494E-01
3R_21726739_SNP C T 0.09845 19 174 0.1839 2.4613147073296271E-01
3R_21726847_SNP G C 0.08901 17 174 0.9138 9.3910207820122171E-01
3R_21726924_SNP G A 0.133 25 163 0.7749 8.8767043338398188E-01
3R_21726929_SNP A G 0.4022 74 110 0.09073 9.8778676804313292E-02
3R_21726967_SNP A G 0.2796 52 134 0.7052 6.8270688903271393E-01
3R_21727015_SNP T C 0.2834 53 134 0.661 6.5025359612884182E-01
3R_21727045_SNP A C 0.3404 64 124 0.2934 2.6857318738811575E-01
3R_21727068_SNP C T 0.2772 51 133 0.9977 9.0203662267074869E-01
3R_21727102_SNP A T 0.3297 61 124 0.9389 9.1962974767470451E-01
3R_21727287_SNP C T 0.1183 22 164 0.06149 6.3751249005370755E-02
3R_21727329_SNP A C 0.05155 10 184 0.6541 9.5433257807907146E-01
3R_21727435_SNP C T 0.2391 44 140 0.1424 1.2516102563055953E-01
3R_21727453_SNP C G 0.2473 46 140 0.124 1.0556184538159663E-01
3R_21727458_SNP T C 0.4317 79 104 0.04731 4.7214182339089313E-02
3R_21727544_SNP T G 0.3094 56 125 0.1909 2.6880393934217284E-01
3R_21727562_SNP C T 0.3936 74 114 0.09892 1.1902282580526335E-01
3R_21727766_SNP G T 0.4011 73 109 0.2138 2.6641919066729036E-01
3R_21727836_SNP C G 0.2391 44 140 0.1348 1.1685703438415385E-01
3R_21727906_SNP T C 0.4022 74 110 0.1264 1.8937471145056839E-01
3R_21728089_SNP G C 0.2557 45 131 0.9431 7.5608277008015268E-01
3R_21728169_SNP T C 0.2444 44 136 0.7528 5.1060633077337059E-01
3R_21728185_SNP G A 0.2431 44 137 0.6154 9.1424877895533962E-01
3R_21728250_SNP A G 0.3977 70 106 0.31 2.3880231250451045E-01
3R_21728290_SNP T A 0.05729 11 181 0.2093 3.8108097686888165E-01
3R_21728592_SNP A G 0.4463 79 98 0.01891 1.8360652847767982E-02
3R_21728606_SNP A T 0.1359 25 159 0.1247 8.6264238073048838E-02
3R_21728610_SNP T A 0.1413 26 158 0.1207 8.8926063229668784E-02
3R_21728625_SNP T C 0.1848 34 150 0.1271 6.4934699976479160E-02
3R_21728644_SNP T C 0.25 45 135 0.08979 1.7396967238726879E-01
3R_21728839_SNP G A 0.3757 65 108 0.1461 2.1935930153575189E-01
3R_21728848_SNP C T 0.3699 64 109 0.09538 1.2288862265999612E-01
3R_21728852_SNP T G 0.07345 13 164 0.1878 1.3060465703983370E-01
3R_21728872_SNP T C 0.474 82 91 0.4844 6.4432949573437881E-01
3R_21728902_SNP C T 0.4678 80 91 0.5178 6.2726635552100329E-01
3R_21728911_SNP A G 0.2841 50 126 0.05438 8.1225808161825772E-02
3R_21728914_SNP T C 0.1421 27 163 0.1096 8.4970141982139480E-02
3R_21728956_SNP A G 0.4824 82 88 0.414 5.5059872240012364E-01
3R_21728998_SNP A T 0.4911 83 86 0.5257 7.5569904643528951E-01
3R_21729175_SNP A T 0.2139 40 147 0.4882 5.9056769200600279E-01
3R_21729211_SNP A G 0.2181 41 147 0.4797 4.8295649641115768E-01
3R_21729349_SNP C G 0.2108 39 146 0.6212 6.2152283746081860E-01
3R_21729369_SNP G T 0.2222 40 140 0.979 6.6931652303192113E-01
3R_21729406_SNP A T 0.4246 76 103 0.7604 9.6378531476361329E-01
3R_21729440_SNP C G 0.4413 79 100 0.5828 8.8141070181278858E-01
3R_21729662_SNP T C 0.07143 14 182 0.5324 5.7093822751635326E-01
3R_21729666_SNP C A 0.06667 13 182 0.2161 2.2858466347017370E-01
3R_21729683_SNP G T 0.06701 13 181 0.2128 2.2380135067475893E-01
3R_21729793_SNP C T 0.4108 76 109 0.7193 5.6666120180222856E-01
3R_21729794_SNP C A 0.3784 70 115 0.7562 5.0563624185390021E-01
3R_21729820_SNP A G 0.3351 62 123 0.8002 9.6578684693247141E-01
3R_21729823_SNP T C 0.3297 61 124 0.8074 9.8885520415455008E-01
3R_21729847_SNP T C 0.3351 62 123 0.7587 9.9624015926435905E-01
3R_21730006_SNP T A 0.2 37 148 0.613 6.1797882235329593E-01
3R_21730022_SNP G A 0.1587 30 159 0.1065 1.2758799741513138E-01
3R_21730121_DEL C CC 0.4277 71 95 0.8776 9.5665601243261145E-01
3R_21730127_SNP T C 0.4737 81 90 0.9725 9.5729198306409780E-01
3R_21730518_SNP T A 0.134 26 168 0.167 3.2031908833373557E-01
3R_21730589_SNP T C 0.2526 48 142 0.4481 6.1861772533141823E-01
3R_21730606_SNP A C 0.1058 20 169 0.1763 3.0413972976973591E-01
3R_21730637_SNP G C 0.1047 20 171 0.1597 2.7857099719009326E-01
3R_21730659_SNP T C 0.4199 76 105 0.03964 8.0994384515398546E-02
3R_21730722_SNP T G 0.1684 32 158 0.5723 4.2094134251248083E-01
3R_21730724_SNP G A 0.25 45 135 0.4065 3.3347473739923150E-01
3R_21730728_SNP A C 0.2692 49 133 0.3169 2.6190635316518984E-01
3R_21730755_SNP A T 0.1702 32 156 0.7302 5.3782730794661826E-01
3R_21730804_SNP A G 0.3389 61 119 0.1062 7.0470878821120145E-02
3R_21730805_SNP A G 0.3371 60 118 0.0961 5.9092824262633487E-02
3R_21730817_SNP A T 0.4372 80 103 0.2291 2.2852250220106818E-01
3R_21730826_SNP A G 0.2818 51 130 0.0139 9.6914662290218598E-03
3R_21730837_SNP A G 0.07895 15 175 0.305 3.9932218831797550E-01
3R_21730909_SNP T C 0.3333 60 120 0.2469 2.9934290423874255E-01
3R_21730910_SNP T C 0.3261 60 124 0.2958 3.6729908597078331E-01
3R_21730978_SNP A T 0.478 87 95 0.3624 2.8431242477404028E-01
3R_21731051_DEL T TT 0.09744 19 176 0.4525 1.7904639562910574E-01
3R_21731053_SNP C G 0.1543 29 159 0.3168 3.0365562160504334E-01
3R_21731057_SNP T C 0.07576 15 183 0.2453 9.3492734499719510E-02
3R_21731074_SNP G T 0.2811 52 133 0.5717 7.3389242368921837E-01
3R_21731109_SNP G C 0.05641 11 184 0.8155 7.7425894873906964E-01
3R_21731114_SNP T C 0.2935 54 130 0.9904 7.0366540847958592E-01
3R_21731122_SNP C G 0.2896 53 130 0.6816 7.5388268428351757E-01
3R_21731187_SNP C T 0.08122 16 181 0.3301 1.5765732125082832E-01
3R_21731190_SNP A C 0.08163 16 180 0.3159 1.4900064402462798E-01
3R_21731248_SNP T G 0.08122 16 181 0.3247 1.5282710672716371E-01
3R_21731313_SNP A G 0.2108 39 146 0.4945 7.0050684586242640E-01
3R_21731343_SNP C T 0.2167 39 141 0.8993 8.8913762153762699E-01
3R_21731469_SNP C T 0.3388 62 121 0.4221 6.2595908669237110E-01
3R_21731470_SNP A C 0.3077 56 126 0.5787 7.5687279770611449E-01
3R_21731478_SNP A T 0.3388 62 121 0.4221 6.2595908669237110E-01
3R_21731480_SNP G C 0.337 61 120 0.399 5.1620114640566017E-01
3R_21731486_SNP A T 0.3352 61 121 0.3613 5.3330106185047677E-01
3R_21731488_INS TTTATCTTCATAGTTTTATCAGTA C 0.25 41 123 0.1278 1.8608034400402174E-01
3R_21731489_SNP T C 0.1467 27 157 0.1016 1.0831000964624060E-01
3R_21731500_DEL T TA 0.1889 34 146 0.1342 1.2917041883105862E-01
3R_21731509_SNP T G 0.2793 50 129 0.1808 3.1909577028642688E-01
3R_21731530_SNP T C 0.1406 27 165 0.08737 1.0694606000485540E-01
3R_21731542_SNP A C 0.1495 29 165 0.07498 8.7816131438954836E-02
3R_21731544_SNP T C 0.1451 28 165 0.02513 1.8235012044337275E-02
3R_21731620_SNP G C 0.1176 22 165 0.4975 5.4941671817786775E-01
3R_21731647_SNP G A 0.2376 43 138 0.4425 5.8841406397995866E-01
3R_21731709_SNP A G 0.06452 12 174 0.8518 8.4417004716977873E-01
3R_21731735_SNP A T 0.1966 35 143 0.3204 3.7699596383033496E-01
3R_21731782_SNP G A 0.1124 20 158 0.6623 6.0562489526504559E-01
3R_21731877_SNP A T 0.2935 54 130 0.7979 8.6705112474119050E-01
3R_21731919_SNP A G 0.0829 16 177 0.7074 7.3894186142352569E-01
3R_21731935_SNP G T 0.3204 58 123 0.6408 7.3618199402782070E-01
3R_21731956_SNP T G 0.4057 71 104 0.8546 9.2790333763784005E-01
3R_21732051_SNP A T 0.3575 64 115 0.9984 9.6039765988477233E-01
3R_21732057_SNP T C 0.3575 64 115 0.894 8.2699345122737900E-01
3R_21732114_SNP T C 0.2912 53 129 0.8765 9.7404917274244396E-01
3R_21732208_SNP C G 0.2346 42 137 0.3039 2.0932130864115051E-01
3R_21732261_SNP T C 0.08808 17 176 0.4811 4.1674951006693706E-01
3R_21732354_SNP A C 0.2312 43 143 0.4443 3.3295392363379239E-01
3R_21732492_SNP T A 0.1596 30 158 0.1603 1.1180714452241414E-01
3R_21732524_SNP T G 0.2299 43 144 0.4988 4.7446655394813664E-01
3R_21732549_SNP T C 0.08808 17 176 0.54 5.5407025823914169E-01
3R_21732551_SNP A G 0.1755 33 155 0.3204 2.9989283037520442E-01
3R_21732732_SNP A G 0.05759 11 180 0.958 8.6404203001862956E-01
3R_21732735_SNP G T 0.06283 12 179 0.6136 5.1696741553842751E-01
3R_21732767_SNP T G 0.09043 17 171 0.2976 2.2524832288889285E-01
3R_21732778_SNP T A 0.1915 36 152 0.7931 8.1793030186417148E-01
3R_21732868_SNP C T 0.1526 29 161 0.6782 7.6875090845375249E-01
3R_21732987_SNP A T 0.1818 34 153 0.6795 7.8181857336196192E-01
3R_21732990_SNP G T 0.1895 36 154 0.8217 8.7376401605227028E-01
3R_21733059_INS A AA 0.1808 32 145 0.7088 9.8570308609862711E-01
3R_21733125_SNP A G 0.2246 42 145 0.6499 9.5520619113782201E-01
3R_21733154_SNP T C 0.2263 43 147 0.9598 7.2479072671793465E-01
3R_21733165_SNP A G 0.2246 42 145 0.9085 8.1592666831816563E-01
3R_21733173_SNP G A 0.2275 43 146 0.9841 6.9428882168329742E-01
3R_21733669_SNP A G 0.2186 40 143 0.6731 8.3050521296231261E-01
3R_21733852_SNP C G 0.0625 12 180 0.5259 2.4189925505143195E-01
3R_21733858_SNP T C 0.08021 15 172 0.3414 3.8933241874326963E-01
3R_21733938_DEL C TATATA 0.4917 89 92 0.5921 7.0865491216746190E-01
3R_21733984_SNP T C 0.0733 14 177 0.3747 4.2292138471394647E-01
3R_21734039_SNP A T 0.3552 65 118 0.9243 9.8696179004069429E-01
3R_21734124_SNP A C 0.3777 71 117 0.9744 9.6089529835068233E-01
3R_21734127_SNP T A 0.3476 65 122 0.877 9.8021988427821771E-01
3R_21734163_DEL C CA 0.05699 11 182 0.192 1.5466329358457065E-01
3R_21734219_SNP G A 0.2077 38 145 0.7249 7.5135908351678959E-01
3R_21734227_SNP A G 0.3351 62 123 0.6355 5.2085684684908606E-01
3R_21734259_SNP G T 0.3533 65 119 0.7631 5.9457303725816457E-01
3R_21734362_SNP G C 0.1042 20 172 0.6552 4.8174271283361303E-01
3R_21734589_SNP T A 0.4086 76 110 0.5186 4.5306311038234104E-01
3R_21734743_SNP A G 0.246 46 141 0.2297 2.5101574045677866E-01
3R_21734822_SNP C G 0.2873 52 129 0.659 4.0234389351339395E-01
3R_21734825_SNP T C 0.05584 11 186 0.4816 6.7884525114919825E-01
3R_21734831_SNP G A 0.4674 86 98 0.7392 6.3419805305734611E-01
3R_21734840_SNP A G 0.085 17 183 0.2422 2.2428817503465304E-01
3R_21734894_SNP G C 0.414 77 109 0.4247 3.7901715721658658E-01
3R_21734941_SNP A G 0.1551 29 158 0.287 2.2259424538852590E-01
3R_21735107_SNP T G 0.05236 10 181 0.3731 2.2538181685650616E-01
3R_21735150_SNP T C 0.1979 38 154 0.3798 3.3857871699287212E-01
3R_21735214_SNP G C 0.2967 54 128 0.9164 8.3742020470818734E-01
3R_21735410_SNP A T 0.4815 91 98 0.8715 9.1974540991566145E-01
3R_21735418_SNP T A 0.4233 80 109 0.9732 9.6340283845063868E-01
3R_21735420_SNP G T 0.1237 24 170 0.8056 6.1052061915107969E-01
3R_21735427_DEL A AT 0.4144 75 106 0.3681 4.0382431791662554E-01
3R_21735467_SNP C T 0.427 79 106 0.8518 9.6741593305413565E-01
3R_21735475_SNP A G 0.4262 78 105 0.7384 6.6876043970390464E-01
3R_21735476_SNP C T 0.4339 82 107 0.6428 5.7010999924020889E-01
3R_21735525_SNP G A 0.1915 36 152 0.6695 5.0213753697899310E-01
3R_21735558_SNP T C 0.08995 17 172 0.7355 8.4152137436667540E-01
3R_21735598_SNP G T 0.05759 11 180 0.4606 3.4645421381035668E-01
3R_21735667_SNP T C 0.3263 62 128 0.8413 6.2479070536640391E-01
3R_21735678_SNP T A 0.2299 43 144 0.3186 3.3096474251457486E-01
3R_21735690_SNP G C 0.1534 29 160 0.4799 5.2864246219487243E-01
3R_21735752_SNP C T 0.3455 66 125 0.8785 6.3690887708719868E-01
3R_21735803_SNP A C 0.3011 56 130 0.4869 4.3244769915356385E-01
3R_21735822_SNP T C 0.1466 28 163 0.9552 8.9776424147649714E-01
3R_21735848_SNP T C 0.3105 59 131 0.3112 2.5885547199246739E-01
3R_21735867_SNP T C 0.3967 73 111 0.2251 2.0710699660403864E-01
3R_21735937_SNP T A 0.2865 55 137 0.5581 5.8158592836934242E-01
3R_21735954_SNP C T 0.2713 51 137 0.3291 2.1002403749531651E-01
3R_21736008_SNP T A 0.2634 49 137 0.6618 8.3441128705426948E-01
3R_21736024_SNP T C 0.3968 75 114 0.8907 9.2275383119315924E-01
3R_21736060_SNP A T 0.06566 13 185 0.9856 7.9009537614084069E-01
3R_21736084_SNP C T 0.2556 46 134 0.4206 3.0664633631070359E-01
3R_21736115_SNP T C 0.3333 61 122 0.4676 3.8797313079936779E-01
3R_21736217_SNP G A 0.2757 51 134 0.897 8.7976402894370853E-01
3R_21736346_SNP G C 0.2473 46 140 0.3516 5.2954621618818543E-01
3R_21736402_SNP A C 0.2473 46 140 0.8753 8.8314986578398735E-01
3R_21736451_SNP T G 0.4469 80 99 0.1976 2.4296397876807330E-01
3R_21736460_SNP G A 0.4917 89 92 0.2544 2.7344939032068805E-01
3R_21736498_SNP A T 0.09091 18 180 0.4923 6.1239283534459221E-01
3R_21736539_SNP T A 0.1823 35 157 0.5513 5.7364114410840272E-01
3R_21736565_DEL A AATTTTGATGCT 0.264 47 131 0.6992 9.6024822509174079E-01
3R_21736583_SNP A T 0.1749 32 151 0.3826 3.1920208183285825E-01
3R_21736584_SNP A T 0.1648 30 152 0.7614 6.5112287379310851E-01
3R_21736673_SNP A G 0.3892 72 113 0.8092 8.1629704753466492E-01
3R_21736678_DEL A AG 0.3722 67 113 0.5914 6.4442378352170993E-01
3R_21736696_SNP A G 0.3956 72 110 0.823 8.3462073613960175E-01
3R_21736697_SNP A G 0.3967 73 111 0.7038 7.5321060104120308E-01
3R_21736715_SNP G A 0.388 71 112 0.5706 6.0506874423468548E-01
3R_21736718_SNP A G 0.3611 65 115 0.9196 9.9666412331737431E-01
3R_21736786_SNP C T 0.2541 46 135 0.929 9.6124459076655810E-01
3R_21736813_SNP T C 0.2097 39 147 0.558 6.2877166734475598E-01
3R_21736831_SNP A T 0.4645 85 98 0.1734 2.1425632738907419E-01
3R_21736986_SNP T C 0.09524 18 171 0.3841 3.4331240432175103E-01
3R_21737339_SNP T C 0.1728 33 158 0.02758 3.4328937469425246E-02
3R_21737372_SNP G A 0.1117 21 167 0.2343 2.6316981736001777E-01
3R_21737390_SNP C T 0.1058 20 169 0.4725 3.6567210754249291E-01
3R_21737404_SNP T A 0.2486 46 139 0.215 1.4696187150982154E-01
3R_21737438_INS TTAAAGG T 0.0973 18 167 0.06585 7.1907533143661551E-02
3R_21737442_INS TT T 0.1033 19 165 0.1259 1.2818291101424129E-01
3R_21737652_SNP C T 0.3315 59 119 0.3377 2.4588334309543702E-01
3R_21737657_SNP G C 0.1192 23 170 0.3237 2.4665932308481631E-01
3R_21737888_SNP G A 0.456 83 99 0.5576 4.9491709795478012E-01
3R_21737900_SNP A G 0.3944 71 109 0.7163 8.5268500170181816E-01
3R_21737938_SNP A C 0.4033 73 108 0.7679 9.2197863045722439E-01
3R_21737992_SNP A C 0.4837 89 95 0.5308 6.0733066473437214E-01
3R_21738103_SNP C A 0.1675 32 159 0.8248 7.5591324258111969E-01
3R_21738131_SNP T C 0.0582 11 178 0.5895 5.7742990915474079E-01
3R_21738140_SNP C T 0.4358 78 101 0.7727 6.3751980073661740E-01
3R_21738158_SNP T C 0.2567 48 139 0.6614 7.4836082234321577E-01
3R_21738213_SNP A G 0.3661 67 116 0.8697 9.1921340216373559E-01
3R_21738250_SNP T C 0.1571 30 161 0.6337 5.1126920323369651E-01
3R_21738253_SNP C T 0.3459 64 121 0.9926 9.9924798219084110E-01
3R_21738295_SNP C T 0.4262 78 105 0.6335 6.6318608118315714E-01
3R_21738477_SNP A C 0.2772 51 133 0.4419 3.6876853524659636E-01
3R_21738478_SNP G A 0.1935 36 150 0.7138 5.5937651847573910E-01
3R_21738499_SNP G C 0.0582 11 178 0.9862 8.9725314582967708E-01
3R_21738528_SNP C T 0.4153 76 107 0.6027 7.1466462638886519E-01
3R_21738539_SNP T C 0.1099 21 170 0.5791 6.7298666735625701E-01
3R_21738559_SNP G A 0.08947 17 173 0.9781 9.0243631304760907E-01
3R_21738560_SNP T A 0.2747 50 132 0.6678 7.1090250525587351E-01
3R_21738566_SNP G A 0.4831 86 92 0.9559 9.8969617809472332E-01
3R_21738590_SNP A T 0.2571 45 130 0.995 8.8094975436261336E-01
3R_21738610_SNP A C 0.1868 34 148 0.6076 5.0462115029868027E-01
3R_21738620_SNP T C 0.1833 33 147 0.7119 6.4523508131088669E-01
3R_21738621_SNP A T 0.2647 45 125 0.7702 9.8066939257782360E-01
3R_21738630_SNP T C 0.1798 32 146 0.5713 4.6797478333736753E-01
3R_21738635_SNP A G 0.4593 79 93 0.9666 9.6888966563115864E-01
3R_21738642_SNP T A 0.4678 80 91 0.9697 9.0154076352530466E-01
3R_21738671_SNP G T 0.4477 77 95 0.8088 9.5964317778087294E-01
3R_21738683_SNP T A 0.1576 29 155 0.8336 9.6511946984557584E-01
3R_21738688_SNP T A 0.1094 21 171 0.5875 6.9652992604626496E-01
3R_21738717_DEL A AC 0.1 19 171 0.4993 5.1328842374750216E-01
3R_21738731_DEL A AGCCTAA 0.2743 48 127 0.8325 9.5653270705665616E-01
3R_21738754_SNP T C 0.3946 73 112 0.8698 6.0185415856736602E-01
3R_21738756_SNP A C 0.3913 72 112 0.8097 5.6089276273101651E-01
3R_21738761_SNP T G 0.3027 56 129 0.8878 7.3591298466521127E-01
3R_21738769_SNP G T 0.06283 12 179 0.925 8.3176881571420913E-01
3R_21738772_SNP T G 0.05851 11 177 0.5494 2.5588131713249496E-01
3R_21738778_SNP C T 0.3152 58 126 0.669 4.6305553007965761E-01
3R_21738804_SNP T G 0.262 49 138 0.9654 8.4567087328665291E-01
3R_21738845_SNP C T 0.4096 77 111 0.9161 8.2604347599767092E-01
3R_21739133_SNP A G 0.07732 15 179 0.8582 8.1064731113243926E-01
3R_21739163_SNP G T 0.06122 12 184 0.7978 9.1963200010549628E-01
3R_21739220_SNP C A 0.1459 27 158 0.3273 3.7663650101661428E-01
3R_21739459_SNP C G 0.326 59 122 0.6156 3.2743628000518232E-01
3R_21739586_SNP G A 0.1925 36 151 0.6333 7.0941351405993491E-01
3R_21739590_SNP T A 0.2151 40 146 0.2735 1.5704986097487605E-01
3R_21739648_SNP T G 0.05236 10 181 0.3964 4.5315785806809872E-01
3R_21739734_SNP T C 0.1354 26 166 0.7436 9.8947783715187565E-01
3R_21739788_SNP A G 0.3316 62 125 0.4472 4.5790938604065590E-01
3R_21739905_SNP G T 0.1658 31 156 0.7361 9.9339178266821837E-01
3R_21739926_SNP T C 0.1667 31 155 0.7565 9.6008127403628729E-01
3R_21739930_SNP T C 0.1755 33 155 0.8576 8.5761200566389539E-01
3R_21740021_SNP A T 0.1117 21 167 0.297 3.1809498919886214E-01
3R_21740042_SNP T A 0.1675 32 159 0.5485 7.3119073389882616E-01
3R_21740063_SNP T C 0.1684 32 158 0.5476 7.2823362822983539E-01
3R_21740183_SNP G T 0.2957 55 131 0.9696 9.2435026909654250E-01
3R_21740187_SNP A C 0.09626 18 169 0.2641 4.1967166588758087E-01
3R_21740244_SNP T G 0.224 41 142 0.7851 8.9157672675055322E-01
3R_21740255_SNP G C 0.2094 40 151 0.7184 8.1920296608100907E-01
3R_21740374_SNP C T 0.1064 20 168 0.6911 4.5368012025166271E-01
3R_21740609_SNP C G 0.3533 65 119 0.6715 5.5436791046788558E-01
3R_21740683_SNP T A 0.07179 14 181 0.7457 7.3742309989822630E-01
3R_21740791_SNP T G 0.2363 43 139 0.2981 2.1115624018828283E-01
3R_21740944_SNP A T 0.08122 16 181 0.4169 2.6050662356389698E-01
3R_21740953_SNP A T 0.06122 12 184 0.02326 6.5235130006927336E-02
3R_21740965_SNP A G 0.08205 16 179 0.4164 2.6074044207686498E-01
3R_21740973_SNP T C 0.4809 88 95 0.6324 7.4170895504033962E-01
3R_21740983_DEL TAACACGCATTGAATAACTAT T 0.2667 48 132 0.1515 9.3873103333554586E-02
3R_21741014_SNP C G 0.4162 77 108 0.8646 6.2704307509775825E-01
3R_21741024_SNP A T 0.08673 17 179 0.4378 2.8375747222074010E-01
3R_21741071_SNP T A 0.199 39 157 0.2563 1.5726148199714451E-01
3R_21741075_SNP G A 0.1865 36 157 0.2772 3.3094147676421370E-01
3R_21741110_SNP A G 0.0625 12 180 0.3121 3.9842884656714883E-01
3R_21741155_SNP A G 0.07143 14 182 0.378 5.1259254755288941E-01
3R_21741181_SNP C G 0.07216 14 180 0.2821 4.0578768665372433E-01
3R_21741221_SNP T G 0.3564 67 121 0.3173 1.9915650453999356E-01
3R_21741272_SNP T C 0.1823 35 157 0.1515 1.9845508159904834E-01
3R_21741350_SNP G A 0.06667 13 182 0.3849 4.4734657737860917E-01
3R_21741378_SNP A G 0.1263 24 166 0.4025 2.4088789136275868E-01
3R_21741395_INS A AA 0.3395 55 107 0.6827 7.6916197047981272E-01
3R_21741396_SNP A T 0.2795 45 116 0.6171 7.1875731163010281E-01
3R_21741481_SNP C T 0.3607 66 117 0.2633 2.0414494646515513E-01
3R_21741483_SNP A G 0.1347 26 167 0.4058 3.8079280380437541E-01
3R_21741501_SNP T G 0.06154 12 183 0.1116 7.9907502597169291E-02
3R_21741526_SNP C A 0.3763 70 116 0.1703 1.1664554460332910E-01
3R_21741624_SNP T C 0.1444 27 160 0.3727 2.7801847830557069E-01
3R_21741660_SNP C G 0.2011 38 151 0.4448 3.9279608811373723E-01
3R_21741684_SNP G A 0.3825 70 113 0.2084 2.0215169401374777E-01
3R_21741689_SNP A C 0.4457 82 102 0.2208 1.7652551569227182E-01
3R_21741700_SNP A G 0.1459 27 158 0.4111 3.2078100910081075E-01
3R_21741724_SNP C T 0.3716 68 115 0.3075 1.6759391041410254E-01
3R_21741731_INS TG T 0.0625 12 180 0.6201 6.0582888770802645E-01
3R_21741736_SNP C T 0.07216 14 180 0.6617 5.7064774381324934E-01
3R_21741750_SNP G T 0.05102 10 186 0.9578 9.6742342035984641E-01
3R_21741847_SNP A T 0.05051 10 188 0.8386 9.3815082915707115E-01
3R_21741868_SNP C A 0.09375 18 174 0.1235 8.3429053169505218E-02
3R_21742051_SNP G C 0.07853 15 176 0.5705 4.9785258860054682E-01
3R_21742054_SNP T C 0.08763 17 177 0.4682 4.0699681175115654E-01
3R_21742069_SNP A G 0.07853 15 176 0.03411 2.1407497448048075E-02
3R_21742085_SNP T C 0.08763 17 177 0.4857 4.2498290911660597E-01
3R_21742087_SNP G A 0.25 46 138 0.3624 2.3457396121616936E-01
3R_21742138_SNP A G 0.1042 20 172 0.9071 8.0972499153290267E-01
3R_21742140_SNP A G 0.07143 14 182 0.2214 2.0138483588838818E-01
3R_21742142_SNP C T 0.1094 21 171 0.8829 7.9495560394045262E-01
3R_21742161_SNP C A 0.2251 43 148 0.4248 4.0387348239436738E-01
3R_21742185_SNP C T 0.35 63 117 0.506 3.4545898268230191E-01
3R_21742213_SNP A G 0.1036 20 173 0.9808 9.7019542633300182E-01
3R_21742234_SNP C G 0.2151 40 146 0.3497 2.8771534188046655E-01
3R_21742270_SNP C T 0.1551 29 158 0.9983 9.1658222630522879E-01
3R_21742303_SNP C G 0.4343 76 99 0.8884 7.1875192729428394E-01
3R_21742330_SNP C T 0.4237 75 102 0.8176 8.4599464582861028E-01
3R_21742351_SNP A C 0.1283 24 163 0.9784 8.7829669200531013E-01
3R_21742380_SNP G T 0.101 20 178 0.8554 9.5256610888476101E-01
3R_21742401_SNP C T 0.3846 70 112 0.862 7.1411917744530051E-01
3R_21742449_SNP G A 0.08763 17 177 0.8265 8.9785760293442318E-01
3R_21742470_SNP A G 0.1031 20 174 0.6911 8.1014472118564962E-01
3R_21742476_SNP A C 0.2278 41 139 0.7754 9.4449795528727554E-01
3R_21742480_SNP A T 0.07653 15 181 0.5738 5.8303473874585832E-01
3R_21742563_SNP G A 0.1838 34 151 0.8857 9.1885270661769713E-01
3R_21742578_SNP T C 0.4389 79 101 0.9591 9.9009121729570382E-01
3R_21742611_SNP A T 0.3167 57 123 0.939 9.0625433307806169E-01
3R_21742658_INS C CTTCTTAAAC 0.1381 25 156 0.6036 8.1695849348554239E-01
3R_21742708_DEL AATTA G 0.1381 25 156 0.5213 6.4225195091375742E-01
3R_21742746_SNP G A 0.1526 29 161 0.7104 5.6087981604816894E-01
3R_21742828_SNP A C 0.1323 25 164 0.6405 4.6023999770190194E-01
3R_21742900_SNP C A 0.2283 42 142 0.9629 8.0510351772455824E-01
3R_21742901_SNP C G 0.09497 17 162 0.1666 2.2973263026259938E-01
3R_21742972_SNP C A 0.09626 18 169 0.1127 6.5377327426083320E-02
3R_21743085_SNP G A 0.4944 89 91 0.7078 6.3535610929902897E-01
3R_21743173_INS A ATGTA 0.09626 18 169 0.228 1.3352656532311291E-01
3R_21743177_SNP C A 0.09424 18 173 0.233 1.3522409326954044E-01
3R_21743200_SNP C T 0.375 69 115 0.6541 4.6017961619125236E-01
3R_21743353_SNP A C 0.1398 26 160 0.3627 3.2916056761217682E-01
3R_21743396_SNP C T 0.09497 17 162 0.2509 1.7163273919138966E-01
3R_21743432_SNP C A 0.125 23 161 0.3909 4.7499556978284219E-01
3R_21743546_SNP G A 0.4581 82 97 0.4989 3.4346627755367409E-01
3R_21743547_SNP A G 0.3298 63 128 0.9328 8.5035818048732015E-01
3R_21743552_SNP T A 0.1421 26 157 0.5776 7.3082018531505633E-01
3R_21743558_SNP C A 0.2162 40 145 0.7274 8.4790716332998162E-01
3R_21743573_SNP T C 0.3966 71 108 0.5148 3.8228548778586902E-01
3R_21743672_SNP A G 0.06736 13 180 0.5269 5.1513640111216907E-01
3R_21743673_SNP A T 0.1383 26 162 0.1823 3.1462044522479160E-01
3R_21743750_SNP T C 0.06736 13 180 0.5269 5.1513640111216907E-01
3R_21743987_SNP T C 0.3871 72 114 0.974 8.2381036849580380E-01
3R_21744003_SNP T C 0.3029 53 122 0.8015 9.3630908739991980E-01
3R_21744020_SNP A G 0.05729 11 181 0.5405 3.1862796415582206E-01
3R_21744035_SNP T C 0.07614 15 182 0.3352 3.9969268743749375E-01
3R_21744059_SNP C G 0.1117 21 167 0.9741 8.6056011257204901E-01
3R_21744141_SNP T C 0.4525 81 98 0.2649 2.6440052495508193E-01
3R_21744142_SNP A C 0.4641 84 97 0.05689 3.2901088793877126E-02
3R_21744201_SNP C T 0.0733 14 177 0.7232 9.7919254532536160E-01
3R_21744248_SNP T C 0.2717 50 134 0.2135 2.1803893465174717E-01
3R_21744268_SNP C G 0.2263 43 147 0.7391 6.4261470232722728E-01
3R_21744439_SNP C T 0.2634 49 137 0.7586 6.8436775965228025E-01
3R_21744453_SNP G C 0.2022 37 146 0.2174 2.2873397707773779E-01
3R_21744505_SNP T C 0.2022 37 146 0.5141 6.1323846782142799E-01
3R_21744544_SNP T C 0.291 55 134 0.5992 6.7982156658419313E-01
3R_21744598_SNP G A 0.2568 47 136 0.3358 3.6979774538305354E-01
3R_21744607_SNP T C 0.2473 45 137 0.259 2.6254297779193714E-01
3R_21744655_DEL T TT 0.4157 69 97 0.1035 1.1530857111095583E-01
3R_21744675_SNP A T 0.2198 40 142 0.1704 9.7888644239755296E-02
3R_21744690_SNP T A 0.4831 86 92 0.1652 1.2582533182488498E-01
3R_21744708_SNP G T 0.2459 45 138 0.5404 5.0250411501968517E-01
3R_21744717_SNP G T 0.1703 31 151 0.8198 9.9176583463882551E-01
3R_21744734_SNP C T 0.09184 18 178 0.8056 7.2563335011377328E-01
3R_21744742_SNP T C 0.2143 39 143 0.1472 5.1184704227408055E-02
3R_21744745_SNP C T 0.2077 38 145 0.1245 8.3464476644547925E-02
3R_21744756_SNP A G 0.4833 87 93 0.05708 2.5140211174500576E-02
3R_21744781_SNP T C 0.09744 19 176 0.5409 4.5939511608045813E-01
3R_21744782_SNP T C 0.1695 30 147 0.4805 6.1423289973384776E-01
3R_21744888_SNP T C 0.1064 20 168 0.2158 3.3717451817602651E-01
3R_21744917_SNP T C 0.1622 30 155 0.5023 7.5639176619607618E-01
3R_21744920_SNP A G 0.1503 29 164 0.07537 5.1517003069278408E-02
3R_21744959_SNP G A 0.324 58 121 0.9248 7.6106189702160754E-01
3R_21744978_SNP T A 0.4405 74 94 0.1409 2.0420804093690514E-01
3R_21744979_SNP G A 0.1497 28 159 0.0874 6.2525463473370138E-02
3R_21744980_SNP T A 0.06091 12 185 0.3753 3.6762004571354823E-01
3R_21744995_SNP T C 0.1158 22 168 0.7869 9.4234770422059788E-01
3R_21745001_SNP G A 0.3422 64 123 0.3597 4.7843811810192050E-01
3R_21745004_SNP C T 0.3422 64 123 0.1968 2.3043138361195425E-01
3R_21745050_SNP T G 0.1737 33 157 0.2167 2.7968432933814558E-01
3R_21745059_SNP G A 0.1146 22 170 0.3906 5.4310867784668793E-01
3R_21745062_SNP T C 0.4382 78 100 0.041 4.3571472524823858E-02
3R_21745113_SNP A C 0.4915 87 90 0.06316 7.3042222916234703E-02
3R_21745167_SNP A G 0.5 93 93 0.3167 3.5179486864080367E-01
3R_21745230_SNP A G 0.06417 12 175 0.872 9.1403561507915110E-01
3R_21745309_SNP A G 0.4751 86 95 0.5244 5.6939404617507672E-01
3R_21745319_SNP A T 0.2487 47 142 0.118 1.8558947172923346E-01
3R_21745481_SNP T A 0.06122 12 184 0.7061 6.7157758485587316E-01
3R_21745490_SNP G A 0.1316 25 165 0.3303 5.1909063719241422E-01
3R_21745627_SNP C T 0.07071 14 184 0.5807 6.2257608712783830E-01
3R_21745631_SNP A C 0.06633 13 183 0.8981 7.5731217051438793E-01
3R_21745800_SNP T C 0.3016 57 132 0.9737 8.4056588876951233E-01
3R_21745806_SNP T C 0.3158 60 130 0.916 9.5934618591979837E-01
3R_21745857_SNP A C 0.1641 32 163 0.9937 8.0394984208064590E-01
3R_21745866_SNP A G 0.1606 31 162 0.5875 6.8989263568524573E-01
3R_21745875_SNP G A 0.3102 58 129 0.9401 9.1084516189495801E-01
3R_21745881_SNP A G 0.1309 25 166 0.5377 5.4880876879289020E-01
3R_21745890_SNP T C 0.1064 20 168 0.3436 4.6338231198217339E-01
3R_21745905_SNP A C 0.3069 58 131 0.5039 4.7627843388301205E-01
3R_21745920_SNP C T 0.3048 57 130 0.4489 4.2841486006394125E-01
3R_21746028_SNP C G 0.07407 14 175 0.95 9.6823722113147126E-01
3R_21746085_INS T TT 0.1469 26 151 0.9588 7.7887631716457606E-01
3R_21746112_SNP A G 0.1058 20 169 0.214 2.0581307948799987E-01
3R_21746120_SNP G C 0.1389 25 155 0.3338 4.4029338116061512E-01
3R_21746207_SNP G C 0.3351 62 123 0.8613 8.4097850340800395E-01
3R_21746210_SNP C G 0.2957 55 131 0.9866 8.9742511687758286E-01
3R_21746246_SNP A G 0.3027 56 129 0.595 3.6945390859650673E-01
3R_21746257_SNP T C 0.1728 33 158 0.9192 8.2405648017865796E-01
3R_21746286_SNP G A 0.1667 32 160 0.9017 8.0623053402942579E-01
3R_21746294_SNP A T 0.1123 21 166 0.3757 2.3208141267120175E-01
3R_21746295_SNP T C 0.3077 56 126 0.5044 2.6281386447330579E-01
3R_21746472_SNP A T 0.2804 53 136 0.7382 5.9490587070435952E-01
3R_21746514_SNP G A 0.3838 71 114 0.933 8.3794103690936650E-01
3R_21746516_SNP C G 0.3011 56 130 0.9929 8.5478903265888140E-01
3R_21746576_SNP A G 0.3636 68 119 0.5089 4.3408401752430070E-01
3R_21746599_SNP T C 0.06383 12 176 0.862 7.0729777582207065E-01
3R_21746610_SNP T C 0.1925 36 151 0.6518 7.0346807776489118E-01
3R_21746625_DEL C TGATAAGTATGAATTAGTTCATACATCAA 0.1053 20 170 0.1945 1.1819333714288571E-01
3R_21746630_SNP C A 0.125 20 140 0.5535 6.8644093532510864E-01
3R_21746667_SNP T A 0.1058 20 169 0.1981 1.2664331360467973E-01
3R_21746691_SNP T C 0.1064 20 168 0.2005 1.2437865199551701E-01
3R_21746699_SNP C G 0.1164 22 167 0.1823 1.0695585833706356E-01
3R_21746764_SNP G A 0.264 47 131 0.816 9.3846396715363656E-01
3R_21746780_DEL T TTTGT 0.09677 18 168 0.2017 9.8750616009920966E-02
3R_21746799_SNP G T 0.1064 20 168 0.1866 1.1238813859155639E-01
3R_21746832_SNP C A 0.2128 40 148 0.568 5.0511950847011411E-01
3R_21746837_SNP T A 0.1458 28 164 0.5867 5.2691997519668665E-01
3R_21746842_SNP T C 0.3167 57 123 0.5532 4.4775305843979540E-01
3R_21746846_SNP G A 0.1295 25 168 0.5522 5.0470083335446159E-01
3R_21746876_SNP A C 0.4645 85 98 0.3579 3.0637563045903393E-01
3R_21746880_SNP T G 0.1848 34 150 0.4438 3.1900622634997555E-01
3R_21746914_SNP C T 0.1082 21 173 0.8641 8.8468534608590865E-01
3R_21746917_SNP T A 0.1088 21 172 0.833 8.5205511059534389E-01
3R_21746970_SNP T C 0.1436 27 161 0.3227 3.5920479903920088E-01
3R_21746997_SNP G C 0.1011 19 169 0.19 1.1368679795693759E-01
3R_21747063_SNP T C 0.4645 85 98 0.6859 5.6344933245229334E-01
3R_21747085_SNP A G 0.4728 87 97 0.6927 6.8451211199240014E-01
3R_21747108_SNP C T 0.1481 28 161 0.9256 9.4561174206480025E-01
3R_21747116_SNP T G 0.09794 19 175 0.5516 6.5530410806062922E-01
3R_21747198_SNP A G 0.1277 24 164 0.8131 8.5696489384822838E-01
3R_21747207_SNP T A 0.4286 75 100 0.5696 5.5930771945395674E-01
3R_21747211_SNP C G 0.456 83 99 0.8009 8.0536522093172647E-01
3R_21747277_SNP C G 0.1489 28 160 0.6237 7.3912121786131624E-01
3R_21747339_SNP T C 0.05612 11 185 0.3533 1.5556144216480750E-01
3R_21747634_SNP A C 0.4811 89 96 0.6266 5.9657641447933296E-01
3R_21747644_INS GA G 0.2898 51 125 0.1192 6.4152887937526479E-02
3R_21747657_SNP A T 0.3297 61 124 0.137 1.6128263046802449E-01
3R_21747668_SNP T C 0.3481 63 118 0.1389 1.1435206887229721E-01
3R_21747699_SNP T A 0.3333 54 108 0.1227 1.0571885390668734E-01
3R_21747705_SNP A T 0.4536 83 100 0.3265 2.6522293432538946E-01
3R_21747786_SNP T C 0.06771 13 179 0.6168 2.6649442385776845E-01
3R_21747797_SNP A G 0.2123 38 141 0.6772 5.5202907768086595E-01
3R_21747803_SNP A G 0.1793 33 151 0.766 7.4008339564020464E-01
3R_21747866_SNP G A 0.4332 81 106 0.6991 6.7420491298515217E-01
3R_21747893_SNP G A 0.4362 82 106 0.5583 4.5846994510465033E-01
3R_21747928_SNP A T 0.0973 18 167 0.8815 7.9952373400212362E-01
3R_21747937_SNP G A 0.1217 23 166 0.3975 4.0270072146690594E-01
3R_21747947_SNP G A 0.1129 21 165 0.9229 9.5853371282851907E-01
3R_21748012_SNP T G 0.4231 77 105 0.5184 4.8825965677037741E-01
3R_21748019_SNP A G 0.3297 60 122 0.3784 2.2676453914503392E-01
3R_21748061_SNP G A 0.325 52 108 0.943 9.0196146519346898E-01
3R_21748062_SNP T C 0.1158 22 168 0.2494 2.7537056432457951E-01
3R_21748064_SNP C T 0.2935 54 130 0.976 9.8635225414209748E-01
3R_21748070_SNP G T 0.4121 75 107 0.6886 5.9541678995878011E-01
3R_21748261_SNP G T 0.1749 32 151 0.4429 4.2653675378159805E-01
3R_21748265_SNP T C 0.1784 33 152 0.5956 5.3299040415119403E-01
3R_21748274_SNP C T 0.173 32 153 0.7119 6.4580290234395854E-01
3R_21748298_SNP G C 0.05155 10 184 0.872 6.5333685107485651E-01
3R_21748312_SNP G T 0.4917 89 92 0.4559 2.7712911558416842E-01
3R_21748315_SNP C A 0.2983 54 127 0.6075 5.5396517898104047E-01
3R_21748321_SNP C T 0.1129 21 165 0.7329 6.7490885772743581E-01
3R_21748346_SNP C T 0.1235 21 149 0.5645 6.3147749984929713E-01
3R_21748406_SNP A T 0.4824 82 88 0.4692 2.1412492257830518E-01
3R_21748431_SNP T A 0.08333 15 165 0.9664 9.9384802276292239E-01
3R_21748448_INS TTTAT T 0.129 24 162 0.5004 4.7292657233227042E-01
3R_21748452_DEL C CGTTTTGTAC 0.127 24 165 0.3205 3.1714647862758338E-01
3R_21748468_SNP T C 0.4826 83 89 0.4686 3.1944612757474555E-01
3R_21748485_SNP T A 0.07303 13 165 0.7325 7.8784303251109777E-01
3R_21748492_SNP G A 0.05882 11 176 0.5275 5.9018061245618969E-01
3R_21748502_SNP G A 0.07778 14 166 0.7401 6.3827736826472736E-01
3R_21748503_SNP T C 0.452 80 97 0.5325 3.1833464192147098E-01
3R_21748542_SNP T C 0.1167 21 159 0.8797 7.9181853619067200E-01
3R_21748558_SNP C A 0.1862 35 153 0.1049 5.1433769283629957E-02
3R_21748564_SNP T C 0.4892 91 95 0.3437 2.3553470628314332E-01
3R_21748567_SNP A C 0.06383 12 176 0.6737 7.6526353361053012E-01
3R_21748581_SNP A T 0.06349 12 177 0.6855 7.7639278660726518E-01
3R_21748613_SNP A T 0.2595 48 137 0.1188 9.9174529396557465E-02
3R_21748658_SNP A G 0.1243 23 162 0.4527 3.9915242218724178E-01
3R_21748707_SNP A G 0.06633 13 183 0.006191 6.5880350161783008E-03
3R_21748718_SNP G C 0.3011 56 130 0.03025 2.3010011180513639E-02
3R_21748726_SNP A G 0.1713 31 150 0.2533 2.6212266984347377E-01
3R_21748783_SNP A G 0.1152 22 169 0.4119 4.9574268441838765E-01
3R_21748800_SNP G C 0.07182 13 168 0.008331 7.3382954905855573E-03
3R_21748802_SNP C G 0.2291 41 138 0.9316 9.6970701837064777E-01
3R_21748806_SNP A G 0.2159 38 138 0.7371 7.1886355895356879E-01
3R_21749123_SNP G T 0.4293 79 105 0.4063 2.1771519227100489E-01
3R_21749124_SNP A G 0.06599 13 184 0.6573 6.2387407870785205E-01
3R_21749160_SNP A G 0.05025 10 189 0.7552 7.6046605706636750E-01
3R_21749494_SNP T A 0.1164 22 167 0.1642 1.7134487994933267E-01
3R_21749525_SNP T C 0.2228 41 143 0.8571 5.6141071114783703E-01
3R_21749580_SNP C T 0.09551 17 161 0.8818 9.8664306867773788E-01
3R_21749604_SNP A T 0.07182 13 168 0.366 1.9141480315304504E-01
3R_21749662_SNP C A 0.06742 12 166 0.3676 1.7985316466894652E-01
3R_21749701_INS C CAA 0.45 72 88 0.3285 4.2550610345361695E-01
3R_21749704_INS TTT T 0.06557 12 171 0.1692 6.9486275700581995E-02
3R_21749749_SNP C A 0.07568 14 171 0.421 2.5101893750552196E-01
3R_21749793_SNP A T 0.2126 37 137 0.7924 8.7503527411867765E-01
3R_21749990_SNP T G 0.3098 57 127 0.4714 3.7550289633449818E-01
3R_21749998_SNP A C 0.05641 11 184 0.325 2.9106384831176790E-01
3R_21750135_SNP G T 0.4751 86 95 0.3883 3.8022508637534180E-01
3R_21750204_SNP T C 0.3687 66 113 0.2077 3.8158573758136538E-01
3R_21750216_SNP G A 0.3676 68 117 0.185 1.7236537226293913E-01
3R_21750252_SNP C T 0.1484 27 155 0.4475 4.3725790741387394E-01
3R_21750288_SNP G T 0.2074 39 149 0.9313 5.8970626988927244E-01
3R_21750303_SNP G A 0.2032 38 149 0.3966 9.4901245752964725E-01
3R_21750319_SNP A G 0.2063 39 150 0.4335 7.2133850959624890E-01
3R_21750332_SNP T A 0.2105 40 150 0.4746 8.2570692694098358E-01
3R_21750348_SNP A T 0.2147 41 150 0.5602 9.1900049526931837E-01
3R_21750350_SNP G A 0.2094 40 151 0.5735 8.1754403672331155E-01
3R_21750353_SNP C A 0.2597 47 134 0.2869 1.8904707590963077E-01
3R_21750362_SNP T C 0.07732 15 179 0.3547 1.9017682674764236E-01
3R_21750366_SNP C A 0.3098 57 127 0.7853 9.3744967934440915E-01
3R_21750400_SNP G A 0.2896 53 130 0.6801 8.2237645393019010E-01
3R_21750523_SNP T G 0.3128 56 123 0.3972 3.6631526624191124E-01
3R_21750562_SNP G A 0.246 46 141 0.616 6.2046268078690936E-01
3R_21750565_SNP T C 0.246 46 141 0.6267 6.6152985920664009E-01
3R_21750695_SNP T G 0.07937 15 174 0.6894 9.2354152574180570E-01
3R_21750711_SNP A C 0.1047 20 171 0.6802 7.2105258420381368E-01
3R_21750725_SNP A T 0.2167 39 141 0.5953 8.6255983670193770E-01
3R_21750734_SNP A G 0.224 41 142 0.4492 6.7584533426885285E-01
3R_21750735_SNP A G 0.2147 41 150 0.8629 9.3790295662464251E-01
3R_21750744_SNP C T 0.4066 74 108 0.5677 5.2058019998174188E-01
3R_21750756_SNP C T 0.2919 54 131 0.9658 8.7713002367681758E-01
3R_21750835_SNP T G 0.1946 36 149 0.3983 5.6971321949068687E-01
3R_21750880_SNP A C 0.06667 13 182 0.7369 7.1990134833106811E-01
3R_21750889_SNP A G 0.1969 38 155 0.7009 8.6100869279488246E-01
3R_21750892_SNP C T 0.4043 76 112 0.8403 8.3774437852979711E-01
3R_21751045_SNP C T 0.2826 52 132 0.6527 5.4426948962977351E-01
3R_21751105_INS T TATA 0.4162 72 101 0.8708 8.3655895630590371E-01
3R_21751106_SNP A T 0.05699 11 182 0.9353 5.3544369010418502E-01
3R_21751121_SNP C T 0.4269 73 98 0.8342 8.1964873260147630E-01
3R_21751128_DEL T TAAAT 0.1823 33 148 0.587 6.1759898941768410E-01
3R_21751143_SNP A G 0.1967 36 147 0.7133 6.6611062585892333E-01
3R_21751179_SNP A C 0.2216 43 151 0.8135 9.2254831983842245E-01
3R_21751471_SNP A T 0.09278 18 176 0.7535 6.1812175781684420E-01
3R_21751629_SNP A G 0.413 76 108 0.9106 5.4422546482416356E-01
3R_21751855_SNP T G 0.1622 30 155 0.8911 8.6520346147809812E-01
3R_21751947_SNP A G 0.07254 14 179 0.8897 9.8448885826166233E-01
3R_21751952_SNP A G 0.3497 64 119 0.7361 9.2624637402718157E-01
3R_21751985_SNP T C 0.1211 23 167 0.2889 2.9538881923288118E-01
3R_21752029_SNP A C 0.06771 13 179 0.777 8.5468065074892607E-01
3R_21752039_SNP A C 0.2286 40 135 0.8627 8.0309867843551541E-01
3R_21752049_SNP T C 0.3723 70 118 0.6048 7.4569110451868703E-01
3R_21752050_SNP T C 0.4254 77 104 0.5149 6.0227988638259078E-01
3R_21752057_INS GGTGTGG G 0.173 32 153 0.7722 6.7666496260235531E-01
3R_21752066_SNP T G 0.1848 34 150 0.7201 6.6535925190531553E-01
3R_21752102_SNP G A 0.4973 92 93 0.5105 7.3712837194944092E-01
3R_21752103_SNP T A 0.4946 92 94 0.5078 7.2316369186346985E-01
3R_21752111_SNP C T 0.4973 92 93 0.5185 7.4529465793491823E-01
3R_21752113_SNP C T 0.5 93 93 0.5223 7.6122715573634103E-01
3R_21752115_SNP A T 0.05612 11 185 0.8006 5.5031406976528108E-01
3R_21752116_SNP G A 0.4946 91 93 0.4701 6.6585992729717502E-01
3R_21752121_SNP C T 0.4946 91 93 0.578 8.1583673839059234E-01
3R_21752122_SNP T C 0.3568 66 119 0.6699 7.6141165002022693E-01
3R_21752131_SNP A C 0.4946 92 94 0.4291 6.3540780107021355E-01
3R_21752143_DEL T TCTT 0.3172 59 127 0.8005 6.8149595485563252E-01
3R_21752160_SNP T G 0.1579 30 160 0.1833 4.9002969465857071E-01
3R_21752162_SNP T A 0.3172 59 127 0.8179 6.9534113242384465E-01
3R_21752167_SNP G A 0.3172 59 127 0.7539 6.5715023142559859E-01
3R_21752183_SNP A T 0.3077 56 126 0.8447 7.2438513442919417E-01
3R_21752222_SNP T A 0.3187 58 124 0.9053 7.4970044332944008E-01
3R_21752223_SNP G A 0.1923 35 147 0.7377 9.1892473451708334E-01
3R_21752243_SNP G A 0.05789 11 179 0.3117 3.1377712314894834E-01
3R_21752247_SNP T C 0.3132 57 125 0.9421 8.0412988371812111E-01
3R_21752268_SNP G C 0.3098 57 127 0.8842 6.3850634637478931E-01
3R_21752269_SNP A T 0.2251 43 148 0.3377 6.1795621571084070E-01
3R_21752287_SNP A G 0.05584 11 186 0.8561 8.9564273839239261E-01
3R_21752292_SNP T A 0.05759 11 180 0.2272 2.2032311553090067E-01
3R_21752314_SNP C T 0.3107 55 122 0.9449 7.3075654880096119E-01
3R_21752332_SNP A G 0.224 41 142 0.2278 3.9400143729742521E-01
3R_21752336_SNP C G 0.2295 42 141 0.1957 3.4955034132479779E-01
3R_21752342_SNP T A 0.0625 12 180 0.2409 1.9337837888927079E-01
3R_21752384_SNP T C 0.3441 64 122 0.5374 3.5329004170096967E-01
3R_21752391_DEL G GT 0.1 18 162 0.1144 1.7855651534379258E-01
3R_21752426_SNP G T 0.1263 24 166 0.4486 4.5457965544475143E-01
3R_21752441_SNP T A 0.1257 24 167 0.5441 5.3671609043951929E-01
3R_21752454_SNP T G 0.09896 19 173 0.7079 8.7736772398535534E-01
3R_21752556_DEL A AA 0.2716 44 118 0.3523 4.7432453489500659E-01
3R_21752594_SNP T C 0.1323 25 164 0.5786 5.6868302049674269E-01
3R_21752643_SNP A T 0.1047 20 171 0.4526 5.7733860986371111E-01
3R_21752700_SNP A G 0.1217 23 166 0.4768 4.3327914817622593E-01
3R_21752712_SNP C A 0.2928 53 128 0.645 3.9912580359367655E-01
3R_21752777_SNP T C 0.1277 24 164 0.5009 4.0980331837415440E-01
3R_21752807_SNP T C 0.2193 41 146 0.236 2.7226864917496230E-01
3R_21752864_SNP G A 0.2935 54 130 0.6053 6.3228351527345561E-01
3R_21752910_SNP C T 0.117 22 166 0.4825 4.5873216358745306E-01
3R_21753227_SNP G A 0.1117 21 167 0.9729 9.8567505644201192E-01
3R_21753263_SNP C G 0.1015 20 177 0.1926 2.2806377834852043E-01
3R_21753280_DEL G GCTTTAGATGAATCATTATTGAACATTTAG 0.2759 48 126 0.237 2.7570304870224183E-01
3R_21753335_SNP T C 0.08602 16 170 0.7134 8.1783784434137630E-01
3R_21753403_SNP T C 0.1064 20 168 0.8574 8.3997499553163191E-01
3R_21753446_SNP A T 0.2011 37 147 0.7714 7.5585214281360180E-01
3R_21753665_DEL G GC 0.1722 31 149 0.9201 9.3568052017359249E-01
3R_21753697_SNP A T 0.05528 11 188 0.546 6.2387040992875820E-01
3R_21753757_SNP A C 0.477 83 91 0.8445 8.5698375266477822E-01
3R_21753759_SNP A G 0.1604 30 157 0.4295 2.7869913830104953E-01
3R_21753772_SNP G A 0.1192 23 170 0.3098 3.2304676919617203E-01
3R_21753780_SNP A G 0.3297 60 122 0.1916 2.6644206727974717E-01
3R_21753830_SNP A G 0.09626 18 169 0.2825 1.9100313170810079E-01
3R_21753858_SNP C G 0.2444 44 136 0.8376 5.3742736666501956E-01
3R_21753867_SNP G C 0.08466 16 173 0.3317 2.6547892460220845E-01
3R_21753929_SNP T C 0.2459 45 138 0.7124 6.4099781374961262E-01
3R_21753968_SNP A G 0.09524 18 171 0.4229 3.0765995098168453E-01
3R_21753978_SNP G T 0.08556 16 171 0.5281 3.8740219917974350E-01
3R_21753989_SNP A G 0.0914 17 169 0.5018 3.6577931144803011E-01
3R_21754039_SNP T C 0.1925 36 151 0.8131 8.7388162116942947E-01
3R_21754216_SNP T C 0.489 89 93 0.7478 5.7730096760162952E-01
3R_21754302_SNP C A 0.4481 82 101 0.8776 6.8242866836745453E-01
3R_21754322_SNP A T 0.05114 9 167 0.1549 9.7020621611921820E-02
3R_21754351_SNP G A 0.1771 34 158 0.2838 4.3425179184148266E-01
3R_21754360_SNP A G 0.3955 70 107 0.7316 9.1838376154644918E-01
3R_21754365_SNP A T 0.2043 38 148 0.1906 3.4861906880007465E-01
3R_21754397_SNP T A 0.1 19 171 0.6211 6.8319091982472302E-01
3R_21754398_DEL A ATCGATAT 0.2713 51 137 0.226 3.1772061391490225E-01
3R_21754414_DEL A AA 0.2678 49 134 0.2495 3.7098045550298631E-01
3R_21754419_SNP A T 0.1398 26 160 0.3064 3.0269686192258383E-01
3R_21754421_SNP T A 0.05208 10 182 0.8456 8.7190380080620078E-01
3R_21754440_SNP T C 0.08466 16 173 0.8824 9.0362798709176695E-01
3R_21754447_SNP T A 0.2597 47 134 0.2829 3.8192368739077887E-01
3R_21754509_SNP G T 0.05291 10 179 0.8742 9.7196359287290168E-01
3R_21754522_SNP C T 0.09694 19 177 0.5133 5.3841397081508180E-01
3R_21754684_SNP A G 0.2246 42 145 0.4805 4.6853952116202946E-01
3R_21754734_SNP C T 0.06667 13 182 0.7276 6.6703523856463043E-01
3R_21754809_SNP G A 0.2253 41 141 0.4988 7.6647878436163253E-01
3R_21754904_SNP T A 0.06154 12 183 0.7053 6.6758213350321105E-01
3R_21754914_SNP T G 0.1753 34 160 0.8149 6.1013567767045629E-01
3R_21754980_SNP C A 0.1503 29 164 0.6954 5.0908086242131856E-01
3R_21754982_SNP G C 0.125 24 168 0.9934 7.4055062064144783E-01
3R_21754993_SNP G C 0.1192 23 170 0.519 1.9230510539543788E-01
3R_21755220_SNP A T 0.0567 11 183 0.8022 7.1991108527176673E-01
3R_21755233_SNP T G 0.09845 19 174 0.8781 9.7507137728271531E-01
3R_21755258_SNP T G 0.3978 72 109 0.294 3.7611670578375100E-01
3R_21755325_SNP G C 0.3661 67 116 0.475 7.7829735609798667E-01
3R_21755377_SNP C T 0.3387 63 123 0.3232 3.7114451703543461E-01
3R_21755409_SNP G T 0.3514 65 120 0.8011 9.8368800737139295E-01
3R_21755437_SNP A C 0.3478 64 120 0.1649 1.7045412408049165E-01
3R_21755449_SNP T C 0.1129 21 165 0.4955 3.7847165412764006E-01
3R_21755502_SNP A G 0.3631 65 114 0.6925 7.4747877136043395E-01
3R_21755558_SNP C T 0.06154 12 183 0.7608 6.9761794106300057E-01
3R_21755566_SNP A G 0.383 72 116 0.4943 6.2288301658056322E-01
3R_21755687_SNP G T 0.1323 25 164 0.488 4.4211604212762312E-01
3R_21755708_SNP C A 0.414 77 109 0.1817 2.2971818964389201E-01
3R_21755911_SNP G A 0.06952 13 174 0.7159 6.2873351588863002E-01
3R_21755945_SNP A G 0.4599 86 101 0.3191 4.9506272347847868E-01
3R_21756022_SNP C A 0.07812 15 177 0.7802 7.3169605788415681E-01
3R_21756125_SNP T C 0.1899 34 145 0.8534 8.2615990208269108E-01
3R_21756133_SNP C A 0.3516 64 118 0.6795 7.2936469444231777E-01
3R_21756165_SNP G T 0.1615 31 161 0.9992 9.5691699540722441E-01
3R_21756204_SNP G T 0.3533 65 119 0.8852 7.3148435113119603E-01
3R_21756212_SNP T A 0.3514 65 120 0.717 4.8010945406817240E-01
3R_21756236_SNP T A 0.4859 86 91 0.5798 5.2041462647243608E-01
3R_21756301_SNP C T 0.462 85 99 0.0971 6.9446194028640579E-02
3R_21756329_SNP C T 0.05556 11 187 0.9562 9.2976517210991760E-01
3R_21756342_SNP G A 0.1452 27 159 0.5152 5.7657705605867737E-01
3R_21756390_SNP T C 0.1946 36 149 0.9968 7.6760527264924328E-01
3R_21756470_SNP C T 0.2356 45 146 0.8634 8.8789456184831594E-01
3R_21756477_SNP T G 0.1907 37 157 0.575 3.0707798298183586E-01
3R_21756497_SNP T C 0.1846 36 159 0.6557 4.7621639783849579E-01
3R_21756564_SNP T G 0.1237 23 163 0.5258 5.8312406012536089E-01
3R_21756586_SNP T C 0.2074 39 149 0.5024 3.9491266192447783E-01
3R_21756707_SNP G A 0.3098 57 127 0.5002 3.8699548073409040E-01
3R_21756824_SNP A T 0.1383 26 162 0.6506 5.8198812327924698E-01
3R_21756855_SNP G A 0.1309 25 166 0.5064 2.7726098012690914E-01
3R_21756863_SNP A G 0.2804 53 136 0.9174 9.8562755311807915E-01
3R_21756913_SNP A G 0.1803 33 150 0.6442 6.0981397198942577E-01
3R_21756921_SNP T G 0.4973 92 93 0.7892 6.8475162455363803E-01
3R_21756937_SNP C T 0.1803 33 150 0.6935 6.2983815427237855E-01
3R_21756969_INS C CC 0.4837 89 95 0.5216 3.9173886353586218E-01
3R_21757032_DEL G AT 0.1793 33 151 0.5246 5.1833677651308496E-01
3R_21757093_SNP T C 0.4862 88 93 0.318 1.9461587690143745E-01
3R_21757111_SNP C G 0.4919 91 94 0.4388 3.8747094926694037E-01
3R_21757116_INS GAAAAG T 0.1027 19 166 0.6501 5.4444167150695200E-01
3R_21757260_SNP G A 0.1771 34 158 0.5519 3.9133015205721977E-01
3R_21757307_SNP C G 0.1359 25 159 0.589 5.2487846040439268E-01
3R_21757322_SNP T G 0.4451 81 101 0.9672 7.9519262037047045E-01
3R_21757437_SNP A G 0.1813 35 158 0.9867 9.7792712852921138E-01
3R_21757558_SNP T C 0.2446 45 139 0.8265 9.2043069047057668E-01
3R_21757603_SNP G A 0.4973 91 92 0.9648 7.6403686276779204E-01
3R_21757639_INS CAAATCTGTGC C 0.0989 18 164 0.9848 8.2301082278406668E-01
3R_21757681_SNP T C 0.371 69 117 0.8469 7.8363619808414275E-01
3R_21757699_SNP C T 0.05291 10 179 0.7589 5.8454803992883275E-01
3R_21757716_SNP C T 0.4699 86 97 0.8852 9.7305756738434046E-01
3R_21757890_SNP G A 0.4426 81 102 0.9405 9.5038625135414379E-01
3R_21757901_DEL T CAGCTAAATTC 0.4068 72 105 0.9005 9.4805651756831488E-01
3R_21758000_SNP A G 0.1641 32 163 0.384 4.4615067469320124E-01
3R_21758011_SNP T A 0.4595 85 100 0.7861 6.4547205923566020E-01
3R_21758057_SNP C A 0.4438 79 99 0.7449 5.7077233649158354E-01
3R_21758061_SNP C T 0.4309 78 103 0.855 7.9611922288153736E-01
3R_21758074_SNP T A 0.2228 41 143 0.3962 2.7103546831957315E-01
3R_21758080_SNP C A 0.05051 10 188 0.998 8.4849822476428871E-01
3R_21758088_SNP T G 0.4023 70 104 0.9955 9.4270987474078827E-01
3R_21758095_SNP A T 0.2514 46 137 0.554 4.5688663567697896E-01
3R_21758098_SNP T C 0.4293 79 105 0.9263 8.2865081052980416E-01
3R_21758101_SNP A T 0.4239 78 106 0.9542 8.5857784917135360E-01
3R_21758386_SNP T G 0.3333 62 124 0.4913 4.8490105859872334E-01
3R_21758499_SNP T A 0.1481 28 161 0.4187 5.6642579290074768E-01
3R_21758500_DEL A ACTACTTTAGTGGAAACAGCAAATGTCATAAAGATAACTTACGAATACAAACTAGCCGATAAACTTGTTGACGTATGATTATTTAGGACTTATAAAAGGATATTCGCAGTGGC 0.1421 27 163 0.4651 6.0341758102042775E-01
3R_21758619_DEL A ATTTTTGTATTT 0.1606 31 162 0.421 5.3344875345985288E-01
3R_21758633_SNP G A 0.07853 15 176 0.7524 7.1532942062434723E-01
3R_21758751_SNP T C 0.1436 27 161 0.538 7.0759428382228284E-01
3R_21758914_SNP A G 0.1684 33 163 0.8043 8.3700606586858917E-01
3R_21758962_SNP A G 0.3846 70 112 0.7851 6.9448151918404544E-01
3R_21758981_SNP A G 0.3859 71 113 0.5798 4.7560497804636070E-01
3R_21759009_SNP T C 0.4891 90 94 0.6867 7.2553567671428032E-01
3R_21759142_SNP A G 0.3204 58 123 0.8533 8.4200161545823160E-01
3R_21759205_SNP A G 0.1319 24 158 0.5875 5.8384063587304202E-01
3R_21759259_SNP T C 0.1889 34 146 0.6518 5.7525806467142337E-01
3R_21759344_SNP G A 0.1316 25 165 0.9356 6.7442854228928750E-01
3R_21759360_SNP A G 0.4545 85 102 0.375 2.4412400496073694E-01
3R_21759393_SNP G T 0.1458 28 164 0.616 7.8935294696041702E-01
3R_21759403_SNP C T 0.2626 47 132 0.2333 1.7881103944964771E-01
3R_21759437_SNP A G 0.2919 54 131 0.3135 2.3014907402121576E-01
3R_21759446_SNP T G 0.1458 28 164 0.7546 6.3840749741247549E-01
3R_21759449_SNP C G 0.1436 27 161 0.752 9.4565449820395753E-01
3R_21759534_SNP T C 0.4921 93 96 0.3399 1.9865195735008268E-01
3R_21759572_SNP T G 0.2139 40 147 0.1433 1.0799592731850960E-01
3R_21759607_SNP T C 0.08889 16 164 0.8849 8.3755874840965672E-01
3R_21759612_INS A ATA 0.1087 20 164 0.4914 6.1302006795984365E-01
3R_21759647_SNP C T 0.2158 41 149 0.1946 1.7412676717282105E-01
3R_21759648_SNP G A 0.2421 46 144 0.4055 5.4400640088591556E-01
3R_21759667_SNP A T 0.3122 59 130 0.4572 3.8627963141044142E-01
3R_21759779_SNP G A 0.05263 10 180 0.9385 9.3921537645925224E-01
3R_21759781_SNP G C 0.4869 93 98 0.5504 3.7759641074012651E-01
3R_21759859_SNP C T 0.1429 26 156 0.5043 4.3725575381075799E-01
3R_21760134_SNP G T 0.1344 25 161 0.468 4.5799708126252403E-01
3R_21760149_INS GT A 0.1337 25 162 0.6556 5.8073717862472640E-01
3R_21760154_SNP A T 0.05128 10 185 0.1854 2.3587590221779620E-01
3R_21760214_SNP T G 0.1383 26 162 0.5647 5.4153774591588788E-01
3R_21760215_SNP C G 0.2663 49 135 0.6935 5.3451365245522908E-01
3R_21760234_SNP T C 0.1022 19 167 0.8865 7.3175479471119320E-01
3R_21760339_INS GCAGTGG G 0.09877 16 146 0.9945 9.2345779988543297E-01
3R_21760385_SNP A C 0.1196 22 162 0.2185 1.9377002013056333E-01
3R_21760476_SNP A T 0.4656 88 101 0.5973 3.4463236919873064E-01
3R_21760535_SNP A G 0.06349 12 177 0.5171 4.0891284128619443E-01
3R_21760583_SNP G T 0.4202 79 109 0.7386 4.8438223573144479E-01
3R_21760590_SNP G A 0.4241 81 110 0.6792 4.7553988657913338E-01
3R_21760919_SNP T C 0.1094 21 171 0.6256 5.5721354396471778E-01
3R_21760971_SNP A T 0.1183 22 164 0.3608 3.9447554530988960E-01
3R_21760979_SNP T A 0.3611 65 115 0.5225 5.0258399111433771E-01
3R_21760997_SNP G A 0.1243 23 162 0.3434 4.0165629059371655E-01
3R_21761006_SNP T A 0.3641 67 117 0.4274 3.9513535122185572E-01
3R_21761066_SNP A G 0.07772 15 178 0.4207 2.0379043999282964E-01
3R_21761109_SNP A C 0.1128 22 173 0.8495 8.9661555531950921E-01
3R_21761248_SNP T G 0.07895 15 175 0.8792 8.8118958930408586E-01
3R_21761648_SNP A G 0.2428 42 131 0.8755 8.6208150945200246E-01
3R_21761867_SNP G A 0.2287 43 145 0.6575 5.6475524962069823E-01
3R_21761901_SNP G T 0.2299 43 144 0.7335 6.2041330239526160E-01
3R_21761938_SNP A T 0.2246 42 145 0.8951 7.8944763675667096E-01
3R_21761954_SNP A G 0.1604 30 157 0.6152 5.3275340289031736E-01
3R_21762293_SNP C A 0.1297 24 161 0.3975 3.9594520897179908E-01
3R_21762365_SNP T C 0.4365 79 102 0.8942 9.9941070758802231E-01
3R_21762615_SNP G C 0.4649 86 99 0.7245 4.9380970254753775E-01
3R_21762616_SNP A G 0.44 77 98 0.7417 5.5386981761096410E-01
3R_21762632_SNP C A 0.4645 85 98 0.6863 4.8200674580914404E-01
3R_21762639_DEL G GTGACGCAGG 0.2291 41 138 0.6391 5.1265329824203731E-01
3R_21762721_SNP C T 0.4615 84 98 0.6981 3.9076412378762437E-01
3R_21762735_SNP C A 0.1702 32 156 0.8192 7.7615083080996394E-01
3R_21762737_SNP T G 0.2514 46 137 0.5232 4.8774187970641547E-01
3R_21762760_SNP T A 0.2324 43 142 0.4798 4.9212532586072888E-01
3R_21762790_SNP C T 0.4889 88 92 0.9874 8.2671404340160637E-01
3R_21762892_SNP T A 0.4699 86 97 0.9069 6.7633435410468945E-01
3R_21762957_SNP T A 0.1726 29 139 0.5211 2.7793751519639753E-01
3R_21762961_SNP T C 0.1461 26 152 0.3713 5.4133324496072133E-01
3R_21763112_SNP A T 0.1319 24 158 0.1128 2.7348689871814191E-01
3R_21763177_SNP A C 0.2151 37 135 0.8026 5.3421575260548304E-01
3R_21763262_SNP G C 0.1257 23 160 0.4752 2.6922296711571214E-01
3R_21763304_SNP A C 0.1351 25 160 0.4879 5.1134964226243929E-01
3R_21763445_INS AA A 0.2529 43 127 0.8496 9.8446062157169445E-01
3R_21763537_SNP T A 0.08511 16 172 0.07526 5.3476333644067370E-02
3R_21763553_SNP T G 0.08854 17 175 0.3592 2.4335313725871699E-01
3R_21763932_INS AGCTGTTTGACTTTTATCAACATGCA A 0.3242 59 123 0.9139 9.3091660378925989E-01
3R_21763952_SNP G T 0.205 33 128 0.6589 6.3444055690001355E-01
3R_21764061_SNP C A 0.3189 59 126 0.9029 9.4462557560555160E-01
3R_21764379_SNP A G 0.1414 27 164 0.907 7.5427499405141685E-01
3R_21764640_SNP T A 0.2834 53 134 0.5288 5.6326819358575286E-01
3R_21764840_SNP G T 0.4043 76 112 0.6131 4.9267904932848749E-01
3R_21764851_SNP G A 0.3967 73 111 0.7915 7.8212135630955604E-01
3R_21764960_SNP G C 0.3243 60 125 0.722 6.5849584194973265E-01
3R_21765056_SNP T G 0.07407 14 175 0.5538 5.3176107398230532E-01
3R_21765068_SNP C A 0.1366 25 158 0.7071 7.4956661156532911E-01
3R_21765093_SNP A C 0.07487 14 173 0.9908 4.9210091054871330E-01
3R_21765101_SNP C T 0.1833 33 147 0.347 3.1458056820199864E-01
3R_21765102_SNP C T 0.3539 63 115 0.8754 8.6979538750938956E-01
3R_21765116_SNP G T 0.1229 22 157 0.3139 3.7867869853764702E-01
3R_21765117_SNP A C 0.1648 29 147 0.4397 4.1713619401466906E-01
3R_21765125_SNP T C 0.1364 24 152 0.3161 2.7969634243670627E-01
3R_21765153_SNP T C 0.1477 26 150 0.5727 5.6593561212848198E-01
3R_21765159_SNP A C 0.2909 48 117 0.5554 6.2956654517093424E-01
3R_21765169_SNP T A 0.3254 55 114 0.9373 9.4012239736575220E-01
3R_21765170_SNP A G 0.3372 58 114 0.8584 8.4162965046608718E-01
3R_21765199_SNP A T 0.3258 58 120 0.9951 9.3053035536529294E-01
3R_21765220_SNP G T 0.3276 57 117 0.9329 9.8393913887441742E-01
3R_21765230_SNP C A 0.3425 62 119 0.8009 6.8503721998107425E-01
3R_21765282_SNP C A 0.3667 66 114 0.9436 9.7308473541290719E-01
3R_21765369_SNP C T 0.06316 12 178 0.9934 7.9354123808724997E-01
3R_21765373_SNP A G 0.3956 72 110 0.9386 9.8387914841911950E-01
3R_21765377_SNP G T 0.06316 12 178 0.9939 8.3695596793343541E-01
3R_21765570_SNP C A 0.2065 38 146 0.9315 9.4644951925343668E-01
3R_21765633_SNP T C 0.427 79 106 0.9596 9.7236434192360122E-01
3R_21765724_SNP T C 0.1739 32 152 0.8503 6.9921030043318511E-01
3R_21765725_SNP C A 0.1828 34 152 0.9339 8.3544082438330447E-01
3R_21765801_SNP G A 0.1105 21 169 0.6192 5.1463148765082989E-01
3R_21766129_SNP T A 0.05181 10 183 0.5549 5.9245982539407283E-01
3R_21766151_SNP A G 0.1749 32 151 0.1567 2.5057246449680937E-01
3R_21766226_SNP A C 0.07609 14 170 0.8131 6.1482266531405372E-01
3R_21766228_SNP A G 0.1264 23 159 0.4646 2.6102320870756746E-01
3R_21766271_SNP T G 0.1758 32 150 0.7015 5.7374798304153884E-01
3R_21766285_SNP T C 0.05759 11 180 0.322 1.9820805134353747E-01
3R_21766302_SNP C T 0.1467 27 157 0.5539 5.5655550446499547E-01
3R_21766308_SNP A G 0.2826 52 132 0.9586 9.4648111919149225E-01
3R_21766320_SNP A C 0.1514 28 157 0.4285 4.6707667373157857E-01
3R_21766516_SNP A T 0.05155 10 184 0.6188 5.7634395003831429E-01
3R_21766628_SNP T C 0.1685 31 153 0.1755 2.6852515131085586E-01
3R_21766647_SNP T A 0.2652 48 133 0.4377 5.6207249219698918E-01
3R_21766692_SNP T C 0.1022 19 167 0.8433 9.8590813085918616E-01
3R_21766756_SNP A T 0.2174 40 144 0.7727 8.9037383128763359E-01
3R_21766758_SNP C T 0.3102 58 129 0.608 7.1857660449222582E-01
3R_21766794_SNP A C 0.2034 36 141 0.6213 6.9473231662558477E-01
3R_21766885_SNP A C 0.1538 28 154 0.1452 1.5676573209394418E-01
3R_21766895_SNP G A 0.08421 16 174 0.3253 3.6939022945842415E-01
3R_21766896_SNP G A 0.08021 15 172 0.3583 3.8779092283614736E-01
3R_21766952_DEL T TCA 0.1356 24 153 0.1902 2.0822865205951913E-01
3R_21766956_SNP A T 0.1299 23 154 0.1324 1.0578886014974154E-01
3R_21767192_SNP G T 0.3195 54 115 0.758 7.2130518237151109E-01
3R_21767234_SNP A C 0.06593 12 170 0.2359 3.6904763119430672E-01
3R_21767261_SNP A G 0.05699 11 182 0.833 8.2589501814022825E-01
3R_21767306_SNP G C 0.2663 49 135 0.8146 9.4051943504368807E-01
3R_21767339_SNP G A 0.3743 70 117 0.9814 9.9109469007838091E-01
3R_21767353_SNP T C 0.07732 15 179 0.8148 8.4340931173236200E-01
3R_21767406_SNP T A 0.07812 15 177 0.6677 5.8355331192683213E-01
3R_21767411_SNP T G 0.07895 15 175 0.7945 7.1208667428524475E-01
3R_21767415_SNP T A 0.05348 10 177 0.8291 6.8389520408116677E-01
3R_21767519_SNP C G 0.2421 46 144 0.7605 7.8131811449384103E-01
3R_21767532_SNP G A 0.0567 11 183 0.8493 5.0299038199882018E-01
3R_21767643_SNP T C 0.06771 13 179 0.04183 4.7556806894202865E-02
3R_21767726_DEL G GG 0.2558 44 128 0.4534 3.3503368368101061E-01
3R_21767736_SNP T C 0.1892 35 150 0.6681 6.4843201766358738E-01
3R_21767794_SNP T C 0.05155 10 184 0.6114 3.4521293316858470E-01
3R_21767799_SNP C T 0.3209 60 127 0.8633 9.5396923466021266E-01
3R_21767862_SNP A T 0.1466 28 163 0.206 2.5720420808523903E-01
3R_21767899_SNP C G 0.1684 32 158 0.1528 1.5780648713394696E-01
3R_21767907_SNP C A 0.1675 32 159 0.1442 1.2668525570474187E-01
3R_21767918_SNP A T 0.3631 65 114 0.3306 3.6029528709332770E-01
3R_21767930_SNP C A 0.3622 67 118 0.323 3.3566795399101190E-01
3R_21767937_SNP G A 0.1882 35 151 0.2197 2.3341495768075438E-01
3R_21768158_SNP G A 0.1237 23 163 0.6787 4.7812540565562345E-01
3R_21768184_SNP C A 0.1551 29 158 0.4096 3.9053705531761485E-01
3R_21768254_SNP C A 0.2842 52 131 0.5749 6.5944239592608855E-01
3R_21768420_SNP C A 0.1283 24 163 0.2953 2.8305363831452313E-01
3R_21768441_MNP CAG GGA 0.09239 17 167 0.05582 5.8465751459169567E-02
3R_21768449_SNP C G 0.07692 15 180 0.9025 8.1326314473018102E-01
3R_21768545_SNP C A 0.08377 16 175 0.3351 3.4169349242705727E-01
3R_21768636_INS TATGTAACTAATCCCCTTAAATAATAGTAT T 0.06283 12 179 0.08543 7.4784108391677512E-02
3R_21768668_SNP A G 0.09845 19 174 0.06839 6.9703331741114524E-02
3R_21768678_SNP T C 0.1257 24 167 0.1093 1.5036958337239181E-01
3R_21768745_SNP A T 0.1283 24 163 0.4506 5.8045584586816235E-01
3R_21768803_SNP T A 0.127 24 165 0.1751 1.8946036961622992E-01
3R_21768855_SNP A G 0.05348 10 177 0.9901 5.1118329063492252E-01
3R_21768898_SNP A C 0.06349 12 177 0.7894 7.7945050457095510E-01
3R_21768947_SNP C T 0.2108 39 146 0.9769 8.5890028894568504E-01
3R_21769053_SNP A G 0.1444 27 160 0.6817 6.4939867909990978E-01
3R_21769064_SNP T G 0.4056 73 107 0.9462 9.2949718092986655E-01
3R_21769065_SNP C T 0.3911 70 109 0.9979 8.5214464370961518E-01
3R_21769205_SNP T C 0.08947 17 173 0.1247 1.4777210821699327E-01
3R_21769317_SNP A G 0.2333 42 138 0.9043 8.3321399821834252E-01
3R_21769328_SNP A C 0.4611 83 97 0.7686 4.5550195807375093E-01
3R_21769338_SNP A C 0.4556 82 98 0.7596 4.6124324249257875E-01
3R_21769360_SNP T C 0.4396 80 102 0.801 5.0306913809860521E-01
3R_21769370_SNP G T 0.2011 37 147 0.5941 2.7523196705525321E-01
3R_21769371_SNP A G 0.2935 54 130 0.8902 9.4721852467232148E-01
3R_21769373_SNP C A 0.2995 56 131 0.9423 9.8262981822835271E-01
3R_21769388_SNP G A 0.2554 47 137 0.9756 9.5525951471461923E-01
3R_21769433_SNP T C 0.3175 60 129 0.9224 9.6649051492812765E-01
3R_21769463_SNP A C 0.06878 13 176 0.7766 7.2781983496408209E-01
3R_21769483_SNP G A 0.2678 49 134 0.8418 7.9373090222230214E-01
3R_21769507_SNP T C 0.1892 35 150 0.5982 3.0204333598716071E-01
3R_21769528_SNP T C 0.1925 36 151 0.9076 6.3981614108650897E-01
3R_21769597_SNP T A 0.1243 23 162 0.412 4.9597096425655518E-01
3R_21769616_SNP G T 0.2796 52 134 0.9348 9.1544689645309807E-01
3R_21769623_SNP T C 0.2649 49 136 0.9708 9.7297227315358092E-01
3R_21769651_SNP T C 0.224 41 142 0.9613 9.4409884033607738E-01
3R_21769685_SNP A T 0.24 42 133 0.9429 9.9726449601347755E-01
3R_21769734_SNP G A 0.4516 84 102 0.646 4.0096800632987117E-01
3R_21769747_SNP C T 0.4541 84 101 0.6505 5.0128732133032683E-01
3R_21769750_SNP T A 0.1283 24 163 0.2426 2.1707702102539839E-01
3R_21769768_SNP A G 0.2486 45 136 0.7595 7.9473471590224265E-01
3R_21769831_SNP C T 0.2162 40 145 0.8262 9.2936609445283547E-01
3R_21769886_SNP T G 0.4301 80 106 0.59 3.5706434395751863E-01
3R_21769887_SNP A C 0.09137 18 179 0.2197 8.5618493390601680E-02
3R_21769989_SNP C T 0.1309 25 166 0.2519 2.8774712943684566E-01
3R_21770050_SNP C T 0.427 79 106 0.6291 5.1299022047125131E-01
3R_21770387_SNP G A 0.2811 52 133 0.891 8.6502862247116108E-01
3R_21770649_SNP T C 0.1168 23 174 0.7284 7.4027026266188267E-01
3R_21770650_SNP C T 0.1128 22 173 0.7875 8.1997254892741078E-01
3R_21770715_SNP G C 0.2287 43 145 0.5557 5.8682852078293468E-01
3R_21770727_SNP G T 0.3172 59 127 0.916 8.8192554172692139E-01
3R_21770775_SNP T G 0.3315 61 123 0.8503 9.3242598585038328E-01
3R_21770856_SNP G A 0.3027 56 129 0.7892 7.6165396479621628E-01
3R_21770914_SNP T G 0.07216 14 180 0.1075 8.9680606693495979E-02
3R_21770920_SNP T C 0.2634 49 137 0.864 7.6731875441131392E-01
3R_21770934_SNP C G 0.2222 40 140 0.9772 8.8299402368877178E-01
3R_21770971_SNP A C 0.05208 10 182 0.2498 3.1165974040773725E-01
3R_21770985_SNP G C 0.1793 33 151 0.7328 9.3944565019478032E-01
3R_21770994_SNP T G 0.05612 11 185 0.1721 1.7910137457800901E-01
3R_21770998_DEL T GTGTGTGTCTACAAAATTTGCG 0.1453 26 153 0.4858 5.7861855899833015E-01
3R_21771076_SNP C T 0.3135 58 127 0.7609 7.3477968116520220E-01
3R_21771114_SNP T C 0.0567 11 183 0.1133 1.2081403482553732E-01
3R_21771185_SNP T A 0.1484 27 155 0.7268 7.8757276998892078E-01
3R_21771211_SNP G T 0.06486 12 173 0.4972 3.5733507414331966E-01
3R_21771217_SNP T C 0.07447 14 174 0.9444 8.6207833404775791E-01
3R_21771246_SNP T A 0.1 18 162 0.3798 3.2279448330358418E-01
3R_21771314_INS TTTTCT T 0.09574 18 170 0.354 5.8039670136575294E-01
3R_21771336_SNP T C 0.08696 16 168 0.4882 7.7809800411063634E-01
3R_21771365_SNP T G 0.08065 15 171 0.3571 3.5627211527125235E-01
3R_21771379_SNP C A 0.07216 14 180 0.2966 3.0661769790507043E-01
3R_21771417_SNP C G 0.337 61 120 0.6654 8.1468971684349856E-01
3R_21771586_SNP A G 0.2637 48 134 0.964 7.5454420620431351E-01
3R_21771728_SNP C G 0.3098 57 127 0.5834 5.3619889834787737E-01
3R_21772009_SNP G A 0.266 50 138 0.4589 5.5926415254294526E-01
3R_21772160_SNP G T 0.06218 12 181 0.4854 3.0673448390607383E-01
3R_21772192_SNP T G 0.1833 33 147 0.5896 5.8235795691512193E-01
3R_21772225_SNP C A 0.3172 59 127 0.9059 8.6456572243454566E-01
3R_21772311_SNP G T 0.06283 12 179 0.4628 5.0494720181659458E-01
3R_21772315_SNP A G 0.1823 33 148 0.9469 8.7239280555910503E-01
3R_21772316_SNP A T 0.1778 32 148 0.9306 9.4280326661616676E-01
3R_21772531_SNP T G 0.2021 38 150 0.888 7.1284553036134235E-01
3R_21772736_SNP G T 0.1344 25 161 0.971 9.8092297398139372E-01
3R_21772741_SNP C T 0.3438 66 126 0.704 7.5354419996261512E-01
3R_21772801_SNP C G 0.3386 64 125 0.7814 7.7475149647467545E-01
3R_21772958_SNP C T 0.3315 61 123 0.8834 9.4078851705130162E-01
3R_21772963_SNP C G 0.1459 27 158 0.7156 7.9727005838583676E-01
3R_21772979_SNP C T 0.3027 56 129 0.8119 7.5444777742226476E-01
3R_21772980_SNP G A 0.3118 58 128 0.9079 8.1416262463081601E-01
3R_21772988_SNP T G 0.1492 27 154 0.5383 6.9884215632057944E-01
3R_21773062_SNP T G 0.1497 28 159 0.6347 6.7690646041597724E-01
3R_21773068_INS TTCAAAAG T 0.1547 28 153 0.63 6.7669816060305077E-01
3R_21773087_SNP T A 0.2609 48 136 0.9542 9.2730426002472344E-01
3R_21773097_SNP T C 0.1505 28 158 0.6581 7.0972911996484156E-01
3R_21773122_SNP T C 0.306 56 127 0.8123 9.3690197567349232E-01
3R_21773270_SNP C T 0.2088 38 144 0.6287 6.2383543115227247E-01
3R_21773274_SNP A G 0.1397 25 154 0.3976 4.6041548355312611E-01
3R_21773308_SNP T A 0.2757 51 134 0.8228 7.9410702994389903E-01
3R_21773322_SNP A G 0.3043 56 128 0.6886 6.5209488019236317E-01
3R_21773347_SNP T C 0.3175 60 129 0.8054 8.1790759533565660E-01
3R_21773488_SNP A C 0.05612 11 185 0.5062 8.8839645266105194E-01
3R_21773493_SNP A G 0.05584 11 186 0.5459 3.5554746344774923E-01
3R_21773955_SNP T A 0.06599 13 184 0.1254 2.2175178574381382E-01
3R_21774005_SNP A C 0.07979 15 173 0.8387 9.8451464031053504E-01
3R_21774091_SNP C T 0.05128 10 185 0.6273 4.8890878646831004E-01
3R_21774166_SNP T C 0.2443 43 133 0.6225 5.9671108162236020E-01
3R_21774278_SNP A G 0.0567 11 183 0.2645 1.6881219360161559E-01
3R_21774304_SNP T A 0.3842 68 109 0.8587 8.9175622488839978E-01
3R_21774371_SNP C A 0.1148 21 162 0.9557 9.3273792595583993E-01
3R_21774419_SNP C T 0.1326 24 157 0.6882 6.8791761518584782E-01
3R_21774477_SNP C G 0.08466 16 173 0.8887 9.2713193018690199E-01
3R_21774506_SNP A G 0.2924 50 121 0.7172 6.6122844031857619E-01
3R_21774507_SNP G A 0.1333 24 156 0.8069 9.1815945804568155E-01
3R_21774649_SNP T G 0.1467 27 157 0.6959 7.7711375389197535E-01
3R_21775088_SNP T C 0.4835 88 94 0.4833 4.8351324804587670E-01
3R_21775186_SNP C T 0.1947 37 153 0.2699 3.2759446429974670E-01
3R_21775192_SNP T A 0.1905 36 153 0.4442 5.3015957462838137E-01
3R_21775270_SNP A C 0.462 85 99 0.4303 3.8418783779656407E-01
3R_21775280_SNP T C 0.1925 36 151 0.2937 2.4127281648517174E-01
3R_21775289_SNP G T 0.1925 36 151 0.3791 3.4290441459075316E-01
3R_21775290_SNP G C 0.1979 37 150 0.3442 3.1618570993554429E-01
3R_21775313_SNP A G 0.09845 19 174 0.3232 3.2813272888347267E-01
3R_21775329_SNP C A 0.4915 87 90 0.2172 1.9740012720202971E-01
3R_21775351_SNP T G 0.489 89 93 0.1172 9.2008137156147640E-02
3R_21775352_SNP A G 0.4972 89 90 0.1458 7.9663055182313716E-02
3R_21775373_SNP G T 0.2287 43 145 0.2754 3.1301808446984247E-01
3R_21775852_SNP G A 0.1257 23 160 0.8384 8.9342029941381995E-01
3R_21775864_SNP C G 0.1243 23 162 0.8061 8.5930656424189922E-01
3R_21776036_SNP A G 0.1154 21 161 0.4978 3.5739193023709781E-01
3R_21776067_INS AAA A 0.09091 16 160 0.5057 2.4313646550411561E-01
3R_21776122_SNP A T 0.1264 23 159 0.5418 4.2996058893441524E-01
3R_21776155_SNP T A 0.1522 28 156 0.6737 5.9951071572045289E-01
3R_21776357_SNP T G 0.1453 26 153 0.7188 5.9352144692533559E-01
3R_21776436_SNP C A 0.1364 24 152 0.6878 6.3799695472263640E-01
3R_21776449_SNP C A 0.1421 26 157 0.5625 4.8328502379895644E-01
3R_21776461_DEL A AA 0.1117 20 159 0.6731 5.6904657757447397E-01
3R_21776519_SNP A G 0.289 50 123 0.3772 4.7699179145248838E-01
3R_21776586_SNP G C 0.2816 49 125 0.5931 6.5979777769884995E-01
3R_21776700_SNP A C 0.3793 66 108 0.9933 7.9623536823820240E-01
3R_21776726_SNP T C 0.375 66 110 0.9677 8.4880860038813000E-01
3R_21776752_SNP A T 0.3729 66 111 0.4829 7.3205302402296513E-01
3R_21776756_SNP A T 0.235 43 140 0.6352 9.8998306225071520E-01
3R_21776763_SNP G T 0.235 43 140 0.4802 6.0540529007972266E-01
3R_21776771_SNP A C 0.3815 66 107 0.4694 6.2577927373659281E-01
3R_21776784_SNP G T 0.09524 18 171 0.6966 8.2142615956959908E-01
3R_21776920_SNP A G 0.07407 14 175 0.51 5.6706555106960321E-01
3R_21776947_SNP C G 0.07407 14 175 0.5286 6.3583098243819880E-01
3R_21777213_SNP G A 0.06878 13 176 0.9294 9.3832250229581793E-01
3R_21777214_SNP T A 0.06878 13 176 0.8233 7.2425066431455365E-01
3R_21777284_SNP T G 0.1576 29 155 0.2911 3.4676074595688644E-01
3R_21777321_SNP G T 0.3207 59 125 0.7242 6.1666785633740784E-01
3R_21777358_SNP T C 0.484 91 97 0.7499 5.5872286096464951E-01
3R_21777401_SNP A T 0.2967 54 128 0.5565 3.5712919770060580E-01
3R_21777414_SNP T G 0.08421 16 174 0.2759 3.1432644161487422E-01
3R_21777419_INS TT T 0.1176 20 150 0.9649 5.2141721057523005E-01
3R_21777420_SNP C G 0.07407 14 175 0.2992 3.6687863697943057E-01
3R_21777459_SNP G A 0.4681 88 100 0.5902 4.8341485855828503E-01
3R_21777474_SNP C A 0.4237 75 102 0.8127 8.8578395669213861E-01
3R_21777559_SNP A C 0.05291 10 179 0.8625 7.1819335112605787E-01
3R_21777582_SNP T A 0.06593 12 170 0.1544 1.7696746039709343E-01
3R_21777623_SNP A G 0.419 75 104 0.8699 9.7805861143353956E-01
3R_21777624_SNP G C 0.08065 15 171 0.1573 1.6517899321706253E-01
3R_21777647_SNP T A 0.4171 73 102 0.9972 7.2107947330832356E-01
3R_21777652_SNP G T 0.2034 36 141 0.9181 9.0225467558865813E-01
3R_21777745_SNP G A 0.1359 25 159 0.3248 3.0273569685071999E-01
3R_21777756_SNP G T 0.139 26 161 0.2493 2.4080618495821171E-01
3R_21777805_SNP A G 0.125 23 161 0.6032 8.2924634806548259E-01
3R_21777819_SNP C G 0.07772 15 178 0.7207 8.6050260720118255E-01
3R_21777869_SNP C A 0.0838 15 164 0.4535 5.6440670158136486E-01
3R_21777887_SNP C T 0.1016 19 168 0.5257 6.3058507550328502E-01
3R_21778087_SNP A T 0.1466 28 163 0.416 5.6379760694208336E-01
3R_21778114_SNP C T 0.173 32 153 0.9934 7.7064858591279251E-01
3R_21778140_SNP C T 0.1587 30 159 0.6872 7.9640478762973244E-01
3R_21778382_DEL T TT 0.1923 35 147 0.9482 7.4547376981328450E-01
3R_21778528_SNP T G 0.4078 73 106 0.03856 6.7181320969918731E-02
3R_21778565_SNP A C 0.1087 20 164 0.1569 2.4193098514856437E-01
3R_21778570_SNP C T 0.3978 74 112 0.1283 2.3911365679553453E-01
3R_21778728_SNP T C 0.171 33 160 0.3099 3.9956266460427914E-01
3R_21778750_SNP G A 0.09231 18 177 0.1191 1.3599345750306224E-01
3R_21779067_SNP G A 0.3591 65 116 0.1545 3.2484814023239339E-01
3R_21779076_INS C CTTGGTTAGTTATTGGAGTGATC 0.3642 63 110 0.123 2.3792192421292624E-01
3R_21779107_SNP C T 0.3825 70 113 0.2199 4.0833989260624737E-01
3R_21779117_SNP A G 0.377 69 114 0.1578 2.6785738948898197E-01
3R_21779154_SNP G A 0.358 63 113 0.2174 3.7879876618788433E-01
3R_21779708_SNP T G 0.4098 75 108 0.7834 5.9872006697205193E-01
3R_21779802_SNP T A 0.2663 49 135 0.6195 4.4561894442018835E-01
3R_21779847_INS AA A 0.108 19 157 0.7998 6.6220918332821355E-01
3R_21779933_SNP C T 0.06316 12 178 0.9419 9.1590761380101438E-01
3R_21780153_SNP A G 0.05612 11 185 0.8343 9.9504063437805068E-01
3R_21780340_SNP T G 0.07609 14 170 0.9424 9.2756755608199737E-01
3R_21780351_INS TT T 0.05587 10 169 0.2374 1.6880145937492663E-01
3R_21780443_SNP T A 0.2471 43 131 0.439 2.8885053817563544E-01
3R_21780448_SNP A T 0.07027 13 172 0.7835 7.2750750781423623E-01
3R_21780484_SNP A G 0.07407 14 175 0.7045 7.1484894556511192E-01
3R_21780578_SNP A G 0.05882 11 176 0.6043 5.9567007822059570E-01
3R_21780716_SNP C T 0.2791 48 124 0.9979 7.4156691086544801E-01
3R_21780729_SNP T C 0.06989 13 173 0.9513 9.6162306948830922E-01
3R_21780798_SNP C T 0.05851 11 177 0.8416 8.0071705379723668E-01
3R_21780807_SNP A G 0.05882 11 176 0.6208 6.1155420285401108E-01
3R_21780822_DEL T TATG 0.05729 11 181 0.3795 4.2194868470448965E-01
3R_21780947_SNP C T 0.07895 15 175 0.8848 9.6258569784199988E-01
3R_21780956_SNP A G 0.07407 14 175 0.915 9.7909933757258694E-01
3R_21781009_DEL A AGTAAGTGA 0.08377 16 175 0.6787 5.8376608186127132E-01
3R_21781023_SNP G T 0.0914 17 169 0.4713 3.4126921337489680E-01
3R_21781047_SNP T C 0.08197 15 168 0.9344 9.9358993649769056E-01
3R_21781081_DEL A AT 0.05348 10 177 0.7608 8.6577973462490043E-01
3R_21781084_SNP C T 0.05376 10 176 0.7743 8.8437709774473716E-01
3R_21781085_SNP C T 0.05348 10 177 0.7608 8.6577973462490043E-01
3R_21781138_SNP C T 0.09626 18 169 0.6209 5.7948833447497949E-01
3R_21781164_SNP C T 0.3915 74 115 0.9088 8.1791544610845957E-01
3R_21781444_SNP T A 0.09497 17 162 0.1746 1.1956471537127211E-01
3R_21781447_SNP A G 0.08947 17 173 0.1943 1.4689578748637311E-01
3R_21781488_SNP T C 0.127 24 165 0.1237 8.0684059090792362E-02
3R_21781548_SNP T G 0.09677 18 168 0.06974 7.1688659907955157E-02
3R_21781652_SNP G T 0.1568 29 156 0.6186 5.1125942886388431E-01
3R_21781677_SNP A G 0.1229 22 157 0.6632 6.7407200793921029E-01
3R_21781715_SNP A T 0.07955 14 162 0.4081 2.8661705166898344E-01
3R_21781779_SNP T G 0.1694 31 152 0.8066 7.5298218593025668E-01
3R_21781883_SNP T C 0.1026 20 175 0.9443 8.8007764859835025E-01
3R_21781956_SNP T G 0.1 19 171 0.6314 6.1679527832658754E-01
3R_21781961_SNP C T 0.08901 17 174 0.6799 6.7159614753206931E-01
3R_21782140_SNP C T 0.1333 24 156 0.9575 8.6241053864825812E-01
3R_21782169_SNP G T 0.2135 38 140 0.9992 8.9338412862840322E-01
3R_21782210_SNP T C 0.06952 13 174 0.5706 7.1964241657330685E-01
3R_21782374_SNP T A 0.09043 17 171 0.4072 5.7137193677095066E-01
3R_21782687_SNP G C 0.07407 14 175 0.8852 8.5477419437666435E-01
3R_21782969_SNP T A 0.05789 11 179 0.2405 3.5645389757715673E-01
3R_21782971_INS CACTAGC C 0.1356 24 153 0.5978 7.5027266731545761E-01
3R_21783002_SNP A C 0.05435 10 174 0.467 4.0092352192500058E-01
3R_21783004_SNP A C 0.2529 44 130 0.5332 7.1852764415710468E-01
3R_21783015_SNP T G 0.05495 10 172 0.8475 7.7860745443050161E-01
3R_21783016_SNP A G 0.06452 12 174 0.65 5.1458219478851897E-01
3R_21783030_SNP A T 0.2601 45 128 0.8831 7.4610515413350265E-01
3R_21783236_SNP T G 0.06633 13 183 0.7233 6.4656790947055731E-01
3R_21783280_SNP C G 0.224 41 142 0.9301 8.5979160244739528E-01
3R_21783284_SNP C A 0.07568 14 171 0.9764 8.3939243898020888E-01
3R_21783336_SNP C G 0.2446 45 139 0.7464 8.1265062010849454E-01
3R_21783385_SNP T C 0.05729 11 181 0.2869 4.0530808482404623E-01
3R_21783391_SNP G C 0.07653 15 181 0.7907 6.8157200822526254E-01
3R_21783482_SNP G A 0.1676 31 154 0.6226 6.8189088868746905E-01
3R_21783490_SNP T C 0.05729 11 181 0.2869 4.0530808482404623E-01
3R_21783508_SNP T C 0.06533 13 186 0.7679 8.8129678961502611E-01
3R_21783551_SNP A T 0.2568 47 136 0.8516 9.7021828201963400E-01
3R_21783606_SNP A T 0.2609 48 136 0.8613 9.4908261390925741E-01
3R_21783731_SNP A G 0.07407 14 175 0.31 3.7936977660717541E-01
3R_21783742_SNP G A 0.1337 25 162 0.8255 8.5694291968041791E-01
3R_21783769_SNP A T 0.06915 13 175 0.4361 5.0784950976412180E-01
3R_21783898_SNP C T 0.2391 44 140 0.5264 5.2444074126919593E-01
3R_21784145_SNP A C 0.1376 26 163 0.8824 8.0569126611087793E-01
3R_21784226_SNP T C 0.06349 12 177 0.2319 4.1312246184148926E-01
3R_21784256_SNP A C 0.08377 16 175 0.3693 4.8745034146638866E-01
3R_21784527_SNP T A 0.06878 13 176 0.7027 9.9303835563389298E-01
3R_21784727_SNP T A 0.4108 76 109 0.1558 2.0434155350159799E-01
3R_21784861_SNP G A 0.05789 11 179 0.2349 3.8463915456677955E-01
3R_21784921_INS G GTTTATTTCTG 0.2439 40 124 0.2697 2.0992288962848205E-01
3R_21784955_SNP T G 0.0989 18 164 0.1902 2.3691681672558407E-01
3R_21785038_SNP G C 0.09189 17 168 0.4124 4.9691473545284659E-01
3R_21785139_SNP A G 0.08901 17 174 0.2379 3.9837675890088531E-01
3R_21785186_SNP T A 0.05236 10 181 0.3511 5.1847857776048101E-01
3R_21785329_SNP A G 0.4716 83 93 0.8771 8.5288929937756996E-01
3R_21785555_SNP A T 0.09189 17 168 0.8351 8.8306482761449190E-01
3R_21785773_SNP C G 0.06952 13 174 0.6827 9.9671347903427177E-01
3R_21785782_SNP A G 0.05263 10 180 0.3463 5.1176901847590983E-01
3R_21785827_DEL T TGCCCAT 0.06417 12 175 0.7688 9.6865145809710040E-01
3R_21785854_SNP G A 0.06452 12 174 0.8498 8.9310849497808509E-01
3R_21785923_SNP T C 0.1684 32 158 0.7275 7.6895602634660132E-01
3R_21786212_SNP T C 0.05076 10 187 0.88 6.8395234187533449E-01
3R_21786428_SNP T C 0.07179 14 181 0.4852 6.6830151757597278E-01
3R_21786511_SNP C G 0.35 63 117 0.2481 2.2224440354548358E-01
3R_21786557_SNP G T 0.2781 52 135 0.7827 8.5400365539816758E-01
3R_21786595_SNP T C 0.06349 12 177 0.8417 7.3826163101802722E-01
3R_21786691_SNP C G 0.3297 61 124 0.1453 9.4211321623107080E-02
3R_21786938_SNP T C 0.2888 54 133 0.8033 5.2048494571050763E-01
3R_21786968_SNP G A 0.328 62 127 0.9427 8.5381075426860065E-01
3R_21787145_SNP G C 0.06842 13 177 0.4065 6.0188517439307143E-01
3R_21787172_SNP T G 0.3743 67 112 0.05331 9.2022917153239070E-02
3R_21787285_SNP G A 0.2 38 152 0.6655 5.3301450143144002E-01
3R_21787454_SNP G A 0.09231 18 177 0.01532 1.6910804995162492E-02
3R_21787495_SNP G T 0.2989 55 129 0.6363 6.8739399854531702E-01
3R_21787542_SNP A C 0.3631 65 114 0.5653 6.0072526285580830E-01
3R_21787547_SNP A C 0.3736 68 114 0.5677 7.5793920139836357E-01
3R_21787553_DEL C TCAACTGAG 0.3446 61 116 0.5775 7.2909036507057379E-01
3R_21787757_SNP A G 0.2258 42 144 0.1863 1.6674392662671322E-01
3R_21787815_SNP C T 0.05759 11 180 0.4543 6.3618978299404594E-01
3R_21787943_SNP C G 0.3611 65 115 0.382 2.5497190472581865E-01
3R_21787994_SNP A G 0.07812 15 177 0.7802 7.3169605788415681E-01
3R_21788130_DEL CC C 0.4728 87 97 0.1642 1.1002037005560628E-01
3R_21788157_INS CG C 0.4706 88 99 0.1828 1.4898030327606526E-01
3R_21788160_INS AA A 0.4862 88 93 0.4757 5.3749785902608149E-01
3R_21788195_SNP T C 0.3777 71 117 0.08437 6.8400136567675768E-02
3R_21788618_INS T TCGT 0.4529 77 93 0.9993 8.0035104666801937E-01
3R_21788708_SNP C T 0.07692 15 180 0.6931 7.4975950421933535E-01
3R_21788777_SNP A G 0.08556 16 171 0.5221 3.5145350691536648E-01
3R_21788813_SNP C T 0.3966 71 108 0.6455 7.1470460097289701E-01
3R_21788884_SNP T C 0.1016 19 168 0.4974 7.1359311419542637E-01
3R_21788933_SNP A G 0.4355 81 105 0.7301 5.7673946639705642E-01
3R_21788942_SNP T C 0.07292 14 178 0.2627 1.7908207465855719E-01
3R_21788998_SNP A G 0.3533 65 119 0.7684 8.3335599823486894E-01
3R_21789063_SNP T C 0.07895 15 175 0.5294 6.2006573396835785E-01
3R_21789142_SNP A C 0.4226 71 97 0.3486 4.5434550399208351E-01
3R_21789264_SNP T A 0.3807 67 109 0.4438 5.1165142388014284E-01
3R_21789306_SNP A G 0.4011 73 109 0.5624 6.2372787439603339E-01
3R_21789311_SNP A C 0.1176 22 165 0.5274 4.8378349356963946E-01
3R_21789345_SNP T C 0.4457 82 102 0.06295 5.9512043147667164E-02
3R_21789347_SNP G C 0.4111 74 106 0.2518 2.1697326488347157E-01
3R_21789407_SNP C T 0.05729 11 181 0.4467 6.1882089522744077E-01
3R_21789510_SNP C T 0.4973 91 92 0.2266 3.1395981505919424E-01
3R_21789536_SNP C T 0.4511 83 101 0.3619 4.7901899596429309E-01
3R_21789547_INS CAAGCCAC C 0.375 60 100 0.1341 2.0302693180342180E-01
3R_21789572_SNP A T 0.3763 70 116 0.1658 2.3859902226317409E-01
3R_21789597_SNP T C 0.3722 67 113 0.1638 2.4035916341815089E-01
3R_21789604_SNP T A 0.3825 70 113 0.1852 2.6572710314111891E-01
3R_21789624_SNP T A 0.377 69 114 0.1327 1.8934525656496404E-01
3R_21789630_SNP C G 0.375 69 115 0.1352 1.9122759967650427E-01
3R_21789633_SNP A C 0.375 69 115 0.1403 1.9317591217247754E-01
3R_21789637_SNP A G 0.375 69 115 0.1088 1.4450151714744630E-01
3R_21789724_SNP G C 0.3371 60 118 0.7183 9.9386647080378687E-01
3R_21789790_SNP A G 0.05181 10 183 0.4219 5.8892905245795468E-01
3R_21789801_SNP A G 0.2926 55 133 0.3721 5.1937356470302065E-01
3R_21790208_SNP C A 0.2363 43 139 0.1059 1.0620418160278289E-01
3R_21790242_SNP G C 0.0733 14 177 0.7715 7.0761208550176802E-01
3R_21790364_SNP A C 0.4153 76 107 0.6249 9.0262409318928916E-01
3R_21790644_SNP C G 0.07107 14 183 0.0912 1.2709187332920024E-01
3R_21790645_SNP T G 0.06599 13 184 0.07216 9.6981656977259134E-02
3R_21790656_SNP A T 0.08629 17 180 0.5854 6.4265812389444321E-01
3R_21790664_SNP T C 0.1053 20 170 0.1324 1.5190037513503796E-01
3R_21790701_SNP G A 0.08377 16 175 0.4889 4.7056749704493084E-01
3R_21790706_SNP C T 0.07853 15 176 0.4486 4.6861987018630402E-01
3R_21790709_SNP A T 0.07895 15 175 0.4453 4.4381314945415551E-01
3R_21790711_SNP T C 0.05102 10 186 0.8055 8.3200095233261839E-01
3R_21790712_SNP A T 0.07895 15 175 0.4453 4.4381314945415551E-01
3R_21790714_SNP C A 0.07407 14 175 0.3747 3.7554161506613004E-01
3R_21790716_SNP A G 0.07895 15 175 0.5622 5.1748966946570996E-01
3R_21790717_SNP A C 0.3901 71 111 0.1226 2.1184931951493036E-01
3R_21790721_SNP G A 0.06186 12 182 0.1368 1.8113968711280315E-01
3R_21790825_SNP C T 0.09424 18 173 0.9936 8.6972914553131186E-01
3R_21790977_SNP C T 0.2033 37 145 0.7341 8.1010870920042022E-01
3R_21790980_SNP T C 0.1838 34 151 0.9482 9.3412682966134297E-01
3R_21791120_SNP T C 0.06701 13 181 0.5308 5.8413908301772455E-01
3R_21791123_SNP A T 0.1737 33 157 0.7506 7.7564161995985437E-01
3R_21791169_SNP A G 0.1579 30 160 0.7558 7.8384474539443916E-01
3R_21791448_SNP C T 0.4162 77 108 0.2534 3.5203101531203584E-01
3R_21791454_SNP T C 0.2912 53 129 0.1153 1.3050684032393278E-01
3R_21791505_SNP C G 0.1337 25 162 0.6704 7.7722057777375686E-01
3R_21791727_SNP C T 0.07527 14 172 0.9455 9.0931229205863062E-01
3R_21791928_SNP T A 0.07937 15 174 0.3627 4.5715573003741194E-01
3R_21791937_SNP G C 0.4945 90 92 0.5895 5.3055132379433267E-01
3R_21791979_SNP A G 0.3883 73 115 0.6005 5.9919870671442865E-01
3R_21792003_SNP C A 0.4889 88 92 0.5105 3.8773814638403659E-01
3R_21792051_SNP G A 0.4432 82 103 0.7342 6.9849135894650682E-01
3R_21792072_SNP G A 0.4121 75 107 0.3481 1.7011068390015782E-01
3R_21792093_SNP G A 0.4098 75 108 0.3711 1.7207180097218400E-01
3R_21792099_SNP A C 0.06283 12 179 0.9629 9.6065170673884848E-01
3R_21792114_SNP A G 0.4973 92 93 0.4115 2.4728983546032923E-01
3R_21792162_SNP C G 0.05263 10 180 0.3733 2.3211283866671417E-01
3R_21792209_SNP T C 0.06842 13 177 0.4376 3.9979308338589570E-01
3R_21792280_SNP G A 0.4486 83 102 0.2819 1.6225588005389591E-01
3R_21792433_SNP G T 0.4101 73 105 0.8028 7.6621934644675682E-01
3R_21792615_SNP T G 0.05348 10 177 0.2132 3.1169165806152355E-01
3R_21792768_SNP G A 0.05882 11 176 0.2038 2.0273335653612434E-01
3R_21792820_SNP C G 0.4866 91 96 0.9976 7.7994151453442750E-01
3R_21793226_SNP G A 0.3716 68 115 0.8874 8.3589778780833990E-01
3R_21793453_INS TAGCCTGCTAA T 0.07527 14 172 0.3769 4.3767023459086896E-01
3R_21793498_SNP T G 0.1304 24 160 0.4107 2.6203281783348942E-01
3R_21793892_SNP A G 0.06566 13 185 0.1652 2.4203284202997999E-01
3R_21793909_SNP G A 0.05376 10 176 0.3863 3.9383064667662160E-01
3R_21793963_SNP A T 0.3867 70 111 0.9884 9.0859267287407441E-01
3R_21793968_SNP G A 0.3838 71 114 0.9785 7.0707648615499585E-01
3R_21794001_SNP C A 0.4645 85 98 0.7127 8.6107911904356516E-01
3R_21794017_SNP G T 0.3583 67 120 0.9665 7.1107039960055629E-01
3R_21794019_SNP T C 0.328 61 125 0.7114 9.2959921642945742E-01
3R_21794023_SNP G A 0.3583 67 120 0.9426 8.2525390289741252E-01
3R_21794036_SNP A G 0.456 83 99 0.8145 9.5625447634129002E-01
3R_21794290_SNP G A 0.4783 88 96 0.6093 6.2062130645496327E-01
3R_21794341_SNP G T 0.467 85 97 0.9914 9.5662055570197513E-01
3R_21794363_SNP G A 0.4556 82 98 0.7681 6.6860205767024594E-01
3R_21794368_INS TT T 0.4971 87 88 0.7571 7.2583873553475242E-01
3R_21794397_SNP A C 0.07407 14 175 0.3795 4.2743985792653072E-01
3R_21794436_SNP G T 0.4426 81 102 0.8661 8.7913688619590480E-01
3R_21794452_DEL C CAGT 0.06701 13 181 0.1278 1.7351890127898717E-01
3R_21794462_SNP G T 0.3722 67 113 0.8641 8.9920378958490743E-01
3R_21794470_DEL A AA 0.486 87 92 0.3314 3.4880921687438871E-01
3R_21794477_SNP C T 0.4865 90 95 0.2134 1.5988093458475194E-01
3R_21794480_SNP C T 0.4972 90 91 0.2168 1.6214970841827370E-01
3R_21794488_DEL GG G 0.4835 88 94 0.3822 2.4036531490781377E-01
3R_21794551_SNP T C 0.06806 13 178 0.7051 6.0527331157458053E-01
3R_21794606_DEL C CG 0.2486 45 136 0.9099 7.1792564721273844E-01
3R_21794879_SNP G A 0.06316 12 178 0.737 5.9399783812309703E-01
3R_21795091_SNP A C 0.4807 87 94 0.756 8.5201580835868418E-01
3R_21795155_SNP C T 0.4 74 111 0.6894 8.0376509382527195E-01
3R_21795216_SNP A G 0.06283 12 179 0.7883 9.9214424208417384E-01
3R_21795232_SNP G A 0.05729 11 181 0.08955 6.8722781440290204E-02
3R_21795268_SNP C G 0.05759 11 180 0.1228 7.9781569177312758E-02
3R_21795274_SNP G T 0.05319 10 178 0.2049 1.2593011453368019E-01
3R_21795286_SNP T G 0.3842 68 109 0.6527 6.0969834486277596E-01
3R_21795290_SNP A G 0.4831 86 92 0.7833 7.5808724007570105E-01
3R_21795302_SNP T C 0.4862 88 93 0.6648 5.9198266754832130E-01
3R_21795309_SNP T C 0.4375 77 99 0.9073 9.5836053079650196E-01
3R_21795378_SNP A G 0.435 77 100 0.9382 9.9051979112153310E-01
3R_21795380_SNP C T 0.4693 84 95 0.5391 5.4612332789299067E-01
3R_21795383_SNP G T 0.477 83 91 0.5167 5.5418697010711782E-01
3R_21795385_SNP G A 0.4457 78 97 0.9889 8.1114146464746417E-01
3R_21795392_SNP A G 0.4514 79 96 0.8019 7.4406858641306095E-01
3R_21795431_SNP C G 0.467 85 97 0.2434 2.1323092305795488E-01
3R_21795433_SNP C A 0.4746 84 93 0.4483 4.4153318314699652E-01
3R_21795437_SNP A G 0.4751 86 95 0.4474 4.2834249597172003E-01
3R_21795438_SNP G T 0.4731 88 98 0.2273 1.9408066302157923E-01
3R_21795467_SNP C A 0.4185 77 107 0.0902 1.1342837222029767E-01
3R_21795482_SNP C T 0.4641 84 97 0.276 3.1865979038321712E-01
3R_21795519_SNP C T 0.462 85 99 0.2966 3.4085001541824600E-01
3R_21795536_SNP C T 0.4862 88 93 0.1109 1.1616957105337000E-01
3R_21795543_SNP C A 0.4943 87 89 0.1905 2.1417617964403468E-01
3R_21795590_SNP G C 0.4866 91 96 0.1466 1.7639906183391230E-01
3R_21795817_SNP G A 0.05759 11 180 0.2136 1.2056443806154105E-01
3R_21795869_SNP C T 0.4919 91 94 0.2594 2.5628209058351681E-01
3R_21795905_SNP A G 0.3575 64 115 0.1935 1.1894783210688031E-01
3R_21795974_SNP T G 0.375 69 115 0.2623 2.9737159018665082E-01
3R_21796369_SNP C A 0.1117 21 167 0.7393 7.0710820217106241E-01
3R_21796691_SNP C G 0.2188 42 150 0.6874 7.7837170081504847E-01
3R_21796719_SNP T C 0.1042 20 172 0.3174 3.1067188440636395E-01
3R_21796787_SNP G A 0.337 62 122 0.9506 9.9371260061910271E-01
3R_21796849_SNP G T 0.09341 17 165 0.7117 7.3065370123921558E-01
3R_21796850_SNP A C 0.09677 18 168 0.447 4.2660271734454214E-01
3R_21796937_SNP G A 0.08696 16 168 0.929 9.9310284381130565E-01
3R_21796947_SNP T C 0.1038 19 164 0.9092 9.9110006745127632E-01
3R_21796948_SNP A T 0.1099 20 162 0.9752 9.8446880182669827E-01
3R_21796954_SNP C T 0.08743 16 167 0.6655 5.6626884230420393E-01
3R_21796967_SNP G A 0.06915 13 175 0.8582 9.9968434987437393E-01
3R_21796976_INS TT T 0.08197 15 168 0.881 8.8523032992597384E-01
3R_21796999_SNP T C 0.09574 18 170 0.8959 9.1740011962630352E-01
3R_21797006_SNP T C 0.05076 10 187 0.4606 4.7875005288077555E-01
3R_21797039_DEL C CT 0.05076 10 187 0.4189 3.4762791053911379E-01
3R_21797047_SNP A G 0.05612 11 185 0.4886 4.1724977833735544E-01
3R_21797089_INS TAACCAAGCGCTCGCT T 0.1319 24 158 0.5169 5.0754661114786015E-01
3R_21797292_SNP T C 0.3098 57 127 0.8095 5.0144127287328932E-01
3R_21797309_DEL C CT 0.2983 54 127 0.7485 4.6066054118605582E-01
3R_21797327_SNP T C 0.3152 58 126 0.9972 6.9630846236449273E-01
3R_21797732_SNP A G 0.4696 85 96 0.4786 3.5249671385912362E-01
3R_21797838_SNP G A 0.06186 12 182 0.9669 8.8115681169590798E-01
3R_21797956_SNP A T 0.06878 13 176 0.8318 7.6879629318556764E-01
3R_21797975_SNP T G 0.3923 71 110 0.3502 3.1227860573478727E-01
3R_21797997_SNP A G 0.2674 50 137 0.5239 7.3204377118154418E-01
3R_21798032_SNP G C 0.3757 68 113 0.3739 3.9589064508395599E-01
3R_21798042_SNP A T 0.3667 66 114 0.3421 3.3216425654844306E-01
3R_21798043_SNP A G 0.3687 66 113 0.3007 2.9015385012795047E-01
3R_21798047_SNP T G 0.2674 50 137 0.6863 8.4962562318020507E-01
3R_21798075_SNP A T 0.2674 50 137 0.7166 8.7926502525967409E-01
3R_21798111_SNP C T 0.05263 10 180 0.5128 4.0567337843151630E-01
3R_21798126_SNP C T 0.1047 20 171 0.9405 8.0552995711376441E-01
3R_21798141_SNP A C 0.2394 45 143 0.4102 4.2924735632570743E-01
3R_21798152_SNP A G 0.05759 11 180 0.4195 3.3470337228614899E-01
3R_21798160_INS ATTCT A 0.08556 16 171 0.8844 9.0987378729983193E-01
3R_21798172_SNP G T 0.117 22 166 0.8833 8.9370711898271682E-01
3R_21798212_SNP A G 0.1217 23 166 0.9656 7.8992772712243087E-01
3R_21798264_SNP A C 0.1152 22 169 0.3168 4.3822661221331483E-01
3R_21798314_SNP A G 0.3298 62 126 0.4989 5.2733353185281739E-01
3R_21798347_SNP G A 0.4202 79 109 0.722 7.0626501280430531E-01
3R_21798710_SNP T C 0.4831 86 92 0.8932 8.5871658576356102E-01
3R_21798796_SNP T A 0.09524 18 171 0.799 5.5907074465816775E-01
3R_21798800_SNP A C 0.4011 71 106 0.1384 1.8519891185078730E-01
3R_21798802_SNP T G 0.3931 68 105 0.2172 3.3861872370283408E-01
3R_21798806_SNP G A 0.2857 54 135 0.1201 1.0850078253935880E-01
3R_21798807_SNP A C 0.4011 71 106 0.03335 7.8909167249664514E-02
3R_21798828_SNP T C 0.2766 52 136 0.09448 8.6840875914582227E-02
3R_21798839_SNP T A 0.0582 11 178 0.3506 2.9931477943505103E-01
3R_21798847_SNP G A 0.05376 10 176 0.2948 2.6951920230335003E-01
3R_21798860_SNP C T 0.05882 11 176 0.362 3.2325365930762473E-01
3R_21798866_SNP G T 0.05914 11 175 0.2621 2.2563968222683473E-01
3R_21798884_SNP T G 0.05376 10 176 0.2409 1.9332881964521031E-01
3R_21798887_SNP A T 0.05376 10 176 0.3111 2.9961047333226742E-01
3R_21798896_SNP G A 0.4486 83 102 0.06433 7.4246355732931285E-02
3R_21799004_SNP T A 0.4652 87 100 0.1 1.2816671811228397E-01
3R_21799008_SNP A G 0.4645 85 98 0.08787 1.0523556121048794E-01
3R_21799027_SNP A G 0.4607 82 96 0.1529 2.2321983920915045E-01
3R_21799086_SNP T A 0.4565 84 100 0.1195 1.5543759597805329E-01
3R_21799087_SNP A G 0.457 85 101 0.1196 1.5744048249492359E-01
3R_21799299_SNP T C 0.484 91 97 0.1236 1.6140741293870842E-01
3R_21799355_SNP A T 0.4842 92 98 0.1178 1.5690833379614222E-01
3R_21799399_SNP A G 0.06633 13 183 0.6256 7.5799281349727066E-01
3R_21799505_SNP A T 0.4066 74 108 0.2583 1.8521051696720958E-01
3R_21799541_SNP C A 0.462 85 99 0.8867 8.3443834783404913E-01
3R_21799551_SNP G A 0.4649 86 99 0.9849 9.9054578877582089E-01
3R_21799847_SNP T C 0.4167 80 112 0.1941 1.2102748890243020E-01
3R_21799862_SNP G A 0.4339 82 107 0.2506 1.3498168095381025E-01
3R_21799968_SNP G A 0.05584 11 186 0.9153 9.3692288117996525E-01
3R_21799986_SNP G T 0.4556 82 98 0.4105 3.5410552749174662E-01
3R_21800014_SNP T A 0.3923 71 110 0.5142 4.2087276278909491E-01
3R_21800050_SNP C G 0.459 84 99 0.6918 7.4140685018326902E-01
3R_21800112_SNP A C 0.4541 84 101 0.3479 2.9165978807519188E-01
3R_21800244_SNP T G 0.4286 81 108 0.4473 4.5418609540467503E-01
3R_21800252_SNP G C 0.09278 18 176 0.04616 6.1054106094783636E-02
3R_21800309_SNP T C 0.1094 21 171 0.05036 9.4682742386836050E-02
3R_21800324_SNP T C 0.4255 80 108 0.4811 4.8166466705474276E-01
3R_21800345_SNP T C 0.4096 77 111 0.4901 4.8478695091541801E-01
3R_21800418_SNP A C 0.06154 12 183 0.8461 8.7579409592362412E-01
3R_21800782_SNP A G 0.4497 85 104 0.1187 1.1221140067230539E-01
3R_21800807_SNP A T 0.07407 14 175 0.3912 4.0867914771439484E-01
3R_21800823_SNP A C 0.4645 85 98 0.1955 2.1795216090780101E-01
3R_21800941_SNP T C 0.455 86 103 0.128 9.3443944041883054E-02
3R_21800995_SNP T C 0.3457 65 123 0.6814 6.4313410843797725E-01
3R_21801158_SNP C G 0.07692 15 180 0.5029 7.3984744632219168E-01
3R_21801283_SNP G A 0.413 76 108 0.4448 5.3106106941516651E-01
3R_21801397_SNP A G 0.4759 89 98 0.2863 3.2076297834270096E-01
3R_21801423_SNP A G 0.4813 90 97 0.9884 9.0444468981963966E-01
3R_21801468_SNP C T 0.05076 10 187 0.9578 9.1451908252288339E-01
3R_21801475_SNP T C 0.05584 11 186 0.9585 9.6524061463324284E-01
3R_21801559_SNP A C 0.2957 55 131 0.7607 6.3100479509714824E-01
3R_21801565_SNP C T 0.3226 60 126 0.5767 5.3865460629142770E-01
3R_21801584_SNP C A 0.4088 74 107 0.5898 6.1692396949671935E-01
3R_21801602_SNP A C 0.1771 34 158 0.8789 9.4857917141018477E-01
3R_21801777_SNP A T 0.4677 87 99 0.4248 5.8871267948312489E-01
3R_21801781_SNP C T 0.05076 10 187 0.8712 9.6761764740111345E-01
3R_21801803_DEL TC T 0.4486 83 102 0.3516 5.2319504852711585E-01
3R_21801953_SNP G A 0.4839 90 96 0.284 3.0528344693559317E-01
3R_21801982_SNP G T 0.07895 15 175 0.9604 9.0216266052758765E-01
3R_21801990_SNP T C 0.3915 74 115 0.1077 8.0937151784600841E-02
3R_21802091_SNP C T 0.4583 88 104 0.1839 1.6052227022150778E-01
3R_21802113_INS C CCCCAATTCCTAT 0.4378 81 104 0.938 8.8994640797964186E-01
3R_21802361_SNP A G 0.4162 77 108 0.9425 8.6021441931727671E-01
3R_21802364_SNP T G 0.08901 17 174 0.7513 7.3040949889896001E-01
3R_21802552_SNP G C 0.4837 89 95 0.5929 3.3304299297742712E-01
3R_21802605_SNP A G 0.3351 62 123 0.7716 6.1754554108638970E-01
3R_21802764_SNP A G 0.1398 26 160 0.436 1.5510810139925102E-01
3R_21802782_SNP T C 0.1099 21 170 0.7089 4.6183222596649010E-01
3R_21803218_SNP C T 0.2432 45 140 0.2363 1.8248932356737779E-01
3R_21803223_SNP C T 0.06349 12 177 0.8904 8.3529647364860526E-01
3R_21803226_SNP A G 0.05851 11 177 0.8229 7.5458821857415470E-01
3R_21803481_SNP G C 0.4505 82 100 0.8317 9.8530045792033671E-01
3R_21803520_SNP A C 0.2599 46 131 0.5006 4.7666213678656522E-01
3R_21803521_SNP T C 0.2527 46 136 0.5053 4.9433255838932610E-01
3R_21803562_SNP A G 0.25 45 135 0.6354 4.4302847555874036E-01
3R_21803598_SNP T G 0.2623 48 135 0.4714 4.4983575067092729E-01
3R_21803640_SNP T C 0.326 59 122 0.7204 7.2146994298622280E-01
3R_21803739_SNP C A 0.1703 31 151 0.2109 2.9670805788684362E-01
3R_21803781_SNP C T 0.1117 21 167 0.3614 5.0280269418253409E-01
3R_21803805_SNP T C 0.1264 23 159 0.2543 2.9466674247284175E-01
3R_21803808_SNP T A 0.1359 25 159 0.2505 2.9318553683997606E-01
3R_21803820_SNP T C 0.117 22 166 0.3203 4.2077914756721779E-01
3R_21803821_SNP C T 0.1217 23 166 0.2802 3.3491013239892087E-01
3R_21803923_SNP C T 0.1398 26 160 0.2224 4.2338493781691788E-01
3R_21803926_SNP G C 0.1436 27 161 0.2119 3.0880679854454396E-01
3R_21804020_SNP C T 0.1946 36 149 0.1835 2.4920314276597388E-01
3R_21804040_SNP T A 0.0582 11 178 0.8052 5.8340922010341800E-01
3R_21804181_SNP T C 0.3571 65 117 0.8332 9.0843602193694029E-01
3R_21804205_SNP G A 0.1935 36 150 0.711 9.9842993058415341E-01
3R_21804217_SNP G A 0.1946 36 149 0.7663 9.3432580484388028E-01
3R_21804310_SNP C T 0.1858 34 149 0.5446 6.8976574798639656E-01
3R_21804316_SNP A T 0.1648 29 147 0.9558 8.3118040078278599E-01
3R_21804332_SNP G T 0.05848 10 161 0.299 1.9689644305673948E-01
3R_21804403_SNP G C 0.4497 76 93 0.7933 5.5461388460620742E-01
3R_21804481_SNP A C 0.3817 71 115 0.757 8.5865579043608897E-01
3R_21804523_SNP G A 0.4754 87 96 0.5811 9.4006489724805575E-01
3R_21804793_SNP C T 0.4751 86 95 0.3078 6.0717690222003728E-01
3R_21804798_SNP C T 0.4833 87 93 0.366 7.0669801928444875E-01
3R_21804808_SNP G T 0.4667 84 96 0.339 6.7521568214247996E-01
3R_21804820_SNP C G 0.4545 85 102 0.327 6.3908124504275632E-01
3R_21804907_SNP G C 0.3817 71 115 0.2959 5.3656520422593246E-01
3R_21805219_SNP T C 0.07732 15 179 0.05332 1.2511696625102930E-01
3R_21805231_SNP T C 0.3533 65 119 0.7983 6.5557162423438131E-01
3R_21805258_SNP G A 0.3207 59 125 0.9548 8.0127040537898708E-01
3R_21805285_SNP G T 0.4035 69 102 0.81 7.8575458946224630E-01
3R_21805789_SNP G A 0.06383 12 176 0.3309 6.1189032618950623E-01
3R_21805975_SNP A G 0.06154 12 183 0.337 5.5449017424116920E-01
3R_21806125_SNP G A 0.07692 14 168 0.2564 4.7418886067182231E-01
3R_21806353_SNP C G 0.09574 18 170 0.2401 4.7188514411573079E-01
3R_21806820_SNP T C 0.07407 14 175 0.7703 8.1151184926670550E-01
3R_21806971_SNP C G 0.3297 61 124 0.8906 6.9902613145412273E-01
3R_21807026_SNP C A 0.2951 54 129 0.9068 9.7407477059757619E-01
3R_21807063_SNP G A 0.3224 59 124 0.6671 8.1088572563848393E-01
3R_21807253_SNP T C 0.0733 14 177 0.875 8.6339579556691071E-01
3R_21807279_SNP T A 0.4054 75 110 0.6403 7.6539886658158474E-01
3R_21807359_SNP C T 0.3716 68 115 0.3002 2.1772526679743354E-01
3R_21807559_SNP A C 0.1158 22 168 0.7738 6.4783825676394913E-01
3R_21807588_SNP A G 0.4426 81 102 0.4182 6.0762215828258981E-01
3R_21807745_SNP T C 0.4091 72 104 0.3216 3.3815813682443152E-01
3R_21807780_SNP G T 0.4022 72 107 0.6068 6.1707651842214906E-01
3R_21807892_SNP A G 0.3693 65 111 0.8885 8.7127958415958451E-01
3R_21807895_SNP A C 0.3851 67 107 0.8287 8.5596080854280610E-01
3R_21807920_SNP T C 0.07065 13 171 0.23 5.7588146650306427E-01
3R_21807967_SNP C A 0.3818 63 102 0.6593 9.5640041153213240E-01
3R_21807982_SNP A T 0.3313 55 111 0.4669 5.9600762014892494E-01
3R_21808045_SNP C T 0.2935 54 130 0.4163 5.2455105827713955E-01
3R_21808225_SNP G A 0.07254 14 179 0.3546 4.7453139441396419E-01
3R_21808358_SNP T A 0.1179 23 172 0.2522 3.1702349301058252E-01
3R_21808532_SNP A G 0.1694 31 152 0.319 7.4644733442144573E-01
3R_21808621_SNP T G 0.2353 44 143 0.3623 4.3234563688921002E-01
3R_21808629_SNP G C 0.2324 43 142 0.4077 4.4605730858241310E-01
3R_21808683_SNP A C 0.2366 44 142 0.5405 5.6771695645725484E-01
3R_21808847_SNP A G 0.4645 85 98 0.4976 8.5450764789114775E-01
3R_21808989_SNP G A 0.09278 18 176 0.8343 9.9686129421227343E-01
3R_21809040_SNP C T 0.4486 83 102 0.1872 4.1789955720319749E-01
3R_21809061_SNP T C 0.4108 76 109 0.2284 4.5677719779729942E-01
3R_21809086_SNP T A 0.4494 80 98 0.4407 4.4814313394168881E-01
3R_21809097_SNP C T 0.4494 80 98 0.4552 4.9254391437413270E-01
3R_21809165_SNP A T 0.3279 60 123 0.4921 4.8155156159761825E-01
3R_21809295_SNP A C 0.07853 15 176 0.8086 8.3252621518731762E-01
3R_21809465_DEL C CTCCATTCTCTATT 0.09574 18 170 0.9457 7.6256077703855230E-01
3R_21809480_SNP A T 0.1058 20 169 0.9423 5.6401366532124864E-01
3R_21809482_DEL A AACCCTTAAACTATGTTGCCTTATTTTATGGGG 0.08602 16 170 0.8061 8.9791298275451181E-01
3R_21809691_SNP A T 0.09524 18 171 0.7305 3.9249800982152261E-01
3R_21809694_SNP A G 0.09524 18 171 0.7556 3.5996400238728044E-01
3R_21809735_SNP A G 0.07576 15 183 0.6704 6.8961156076155161E-01
3R_21809814_SNP A G 0.09091 17 170 0.7067 3.1163887245934441E-01
3R_21809874_SNP T C 0.3583 67 120 0.8549 6.6656072357296781E-01
3R_21809948_SNP C T 0.3743 70 117 0.5228 9.6020490664702618E-01
3R_21809953_SNP A T 0.3651 69 120 0.5369 9.9734350045089937E-01
3R_21809955_SNP A T 0.09231 18 177 0.09237 2.4617929962820184E-01
3R_21809989_SNP A G 0.381 72 117 0.7007 7.4776294756846384E-01
3R_21810079_SNP T C 0.0733 14 177 0.8015 6.0429395142399778E-01
3R_21810167_SNP C T 0.07853 15 176 0.8842 7.2780688859317988E-01
3R_21810168_SNP G C 0.3936 74 114 0.7749 7.2889014746130898E-01
3R_21810172_SNP A T 0.09794 19 175 0.1377 4.0844022831704641E-01
3R_21810208_SNP T C 0.06154 12 183 0.4815 7.3846075592767080E-01
3R_21810249_SNP A G 0.388 71 112 0.8462 6.9472850262135000E-01
3R_21810351_SNP A G 0.07979 15 173 0.9652 5.9206870951161550E-01
3R_21810375_SNP T C 0.3859 71 113 0.6598 8.4412998184739851E-01
3R_21810438_SNP C T 0.06349 12 177 0.4096 4.7174550970338858E-01
3R_21810934_SNP A G 0.4545 80 96 0.7568 6.0955174691426839E-01
3R_21811111_SNP T C 0.09424 18 173 0.8115 4.4261667040210295E-01
3R_21811199_SNP T A 0.1946 36 149 0.3175 7.6900805752894774E-01
3R_21811225_SNP A G 0.07216 14 180 0.2432 4.9237663197865889E-01
3R_21811275_SNP A G 0.3602 67 119 0.645 9.8080791597248451E-01
3R_21811281_SNP C G 0.3876 69 109 0.5841 5.3966183012333857E-01
3R_21811686_SNP G A 0.4891 90 94 0.3724 4.2587901529742145E-01
3R_21811828_DEL A AA 0.07065 13 171 0.8685 6.6843043878399322E-01
3R_21811953_SNP C T 0.2139 40 147 0.1757 4.5439478527176658E-01
3R_21811968_SNP T C 0.2151 40 146 0.1775 4.5788634371056158E-01
3R_21812052_SNP G A 0.4481 82 101 0.1834 2.5187846746614317E-01
3R_21812064_SNP T C 0.4402 81 103 0.2442 3.6912067127283155E-01
3R_21812178_SNP A C 0.1111 21 168 0.5665 1.9625573252927631E-01
3R_21812193_SNP T C 0.3077 56 126 0.7675 6.5875349803067351E-01
3R_21812220_SNP A G 0.1117 21 167 0.5636 1.9459269589590666E-01
3R_21812283_SNP A G 0.4176 76 106 0.2566 2.9486653422211251E-01
3R_21812316_SNP A G 0.107 20 167 0.8369 4.0851391185319808E-01
3R_21812328_SNP T C 0.09326 18 175 0.06129 1.7620948469351505E-01
3R_21812373_SNP G A 0.1211 23 167 0.8341 4.2773598835413373E-01
3R_21812407_SNP C A 0.3315 60 121 0.6118 6.1169064181171984E-01
3R_21812408_SNP A C 0.337 62 122 0.708 7.3495899520837260E-01
3R_21812412_SNP G A 0.1579 27 144 0.1847 3.2386259794576855E-01
3R_21812533_SNP T C 0.1134 22 172 0.1019 2.2822149999475327E-01
3R_21812611_SNP T C 0.2054 38 147 0.2354 4.3191596438637037E-01
3R_21813184_SNP G A 0.4918 90 93 0.2563 3.3211319071610967E-01
3R_21813283_SNP T C 0.4451 81 101 0.246 2.8986060843586803E-01
3R_21813286_SNP G A 0.456 83 99 0.3648 4.8221301399819083E-01
3R_21813358_SNP T C 0.4696 85 96 0.2699 3.7697935976064401E-01
3R_21813377_SNP T C 0.3207 59 125 0.1751 1.8440213990297072E-01
3R_21813637_SNP T C 0.1031 20 174 0.3914 6.8593691399393464E-01
3R_21813898_SNP A C 0.1508 27 152 0.2807 7.6727917109393773E-01
3R_21813952_SNP C T 0.4973 91 92 0.07134 1.2949506463180571E-01
3R_21813961_SNP T G 0.2097 39 147 0.5397 5.2970364123876146E-01
3R_21813985_SNP A G 0.1989 37 149 0.5317 4.6360400328844231E-01
3R_21814009_SNP T C 0.1585 29 154 0.1696 5.2512677727219836E-01
3R_21814028_SNP A G 0.459 84 99 0.1554 3.1228069515739243E-01
3R_21814037_SNP G C 0.4012 67 100 0.0966 1.2561629765343529E-01
3R_21814041_SNP C A 0.06091 12 185 0.3448 4.0928806339059487E-01
3R_21814044_SNP G T 0.06218 12 181 0.5247 4.9173927646399662E-01
3R_21814045_SNP C T 0.3575 64 115 0.06215 8.8820658792570839E-02
3R_21814047_SNP A C 0.3799 68 111 0.06513 1.0964899291204788E-01
3R_21814052_SNP A G 0.3556 64 116 0.06468 9.5131495896815021E-02
3R_21814068_SNP T C 0.3611 65 115 0.06248 9.1246566128718287E-02
3R_21814079_SNP T C 0.0567 11 183 0.371 2.5009551060074886E-01
3R_21814110_SNP C T 0.4725 86 96 0.1357 2.6797379080231987E-01
3R_21814116_SNP A G 0.4699 86 97 0.1269 2.4865698458877306E-01
3R_21814245_SNP G A 0.08995 17 172 0.7883 4.3453611059153274E-01
3R_21814251_SNP A G 0.07979 15 173 0.7185 3.3361007438742718E-01
3R_21814257_SNP G A 0.08511 16 172 0.9335 5.8370602062164023E-01
3R_21814377_SNP G A 0.1571 30 161 0.2446 3.1798788924440835E-01
3R_21814462_SNP C T 0.1534 29 160 0.2187 2.6232828930888397E-01
3R_21814608_SNP G C 0.0567 11 183 0.06262 2.1016771368912543E-02
3R_21814638_SNP A G 0.377 69 114 0.4459 4.3715144164709818E-01
3R_21814641_SNP A G 0.3791 69 113 0.4109 3.9588961149349711E-01
3R_21814680_SNP G A 0.1495 29 165 0.9585 9.2140748125119631E-01
3R_21814732_SNP A T 0.1399 27 166 0.1444 2.3836140967413355E-01
3R_21814775_SNP T C 0.2043 38 148 0.4622 4.6048683792970058E-01
3R_21814850_SNP A G 0.1935 36 150 0.3744 3.8212289755020412E-01
3R_21814868_SNP A C 0.4973 91 92 0.1449 2.4074619037801781E-01
3R_21815033_SNP G A 0.09326 18 175 0.1008 8.1969269282721663E-02
3R_21815057_SNP T C 0.07487 14 173 0.6468 3.6660388893208840E-01
3R_21815066_SNP G A 0.2253 41 141 0.3317 3.6247416196312943E-01
3R_21815069_SNP A G 0.2022 37 146 0.4013 3.6366527745927857E-01
3R_21815087_SNP G A 0.1082 21 173 0.1379 2.3194314007789174E-01
3R_21815099_SNP G A 0.2139 40 147 0.4144 3.9698256643909213E-01
3R_21815126_SNP T C 0.08763 17 177 0.5023 7.9216267423765796E-01
3R_21815138_SNP A C 0.1022 19 167 0.8544 4.7455137571463923E-01
3R_21815150_SNP C T 0.3611 65 115 0.3989 5.2557559299912637E-01
3R_21815192_SNP A T 0.08808 17 176 0.2868 3.1908463151267652E-01
3R_21815213_SNP G A 0.2151 40 146 0.354 3.6844987949672026E-01
3R_21815237_SNP A G 0.09744 19 176 0.2939 5.1978816294298236E-01
3R_21815249_SNP C T 0.2713 51 137 0.6736 7.8975660085428934E-01
3R_21815273_SNP G T 0.452 80 97 0.2107 3.7907624280690622E-01
3R_21815312_SNP T C 0.4358 78 101 0.2019 4.4826261801249978E-01
3R_21815324_SNP T C 0.06878 13 176 0.7476 5.4451073556266927E-01
3R_21815531_SNP G A 0.3204 58 123 0.1052 1.5490735809032408E-01
3R_21815558_SNP G A 0.06842 13 177 0.6428 4.7857983686868422E-01
3R_21815582_SNP G A 0.2295 42 141 0.4308 5.1190215120983551E-01
3R_21815606_SNP A C 0.2065 38 146 0.3485 3.6953849713085951E-01
3R_21815618_SNP A T 0.3481 63 118 0.5473 8.0156505751171447E-01
3R_21815750_SNP G A 0.3587 66 118 0.4923 6.8631440488371476E-01
3R_21815771_SNP C A 0.4751 86 95 0.1562 2.8845368166345919E-01
3R_21815846_SNP T C 0.2418 44 138 0.2894 3.0445561885662931E-01
3R_21815897_SNP A G 0.2391 44 140 0.3581 3.6382853917385438E-01
3R_21815918_SNP G A 0.3371 60 118 0.1365 2.0257290152181817E-01
3R_21816026_SNP T C 0.2324 43 142 0.3923 4.0444746059294723E-01
3R_21816185_SNP C T 0.05102 10 186 0.1604 5.1926862972319121E-01
3R_21816389_SNP G A 0.05851 11 177 0.9559 6.5618513670569789E-01
3R_21816416_SNP G C 0.05882 11 176 0.9633 6.6488913665607585E-01
3R_21816428_SNP T C 0.05376 10 176 0.8986 5.9292164926387803E-01
3R_21816431_SNP C T 0.05376 10 176 0.8832 7.9270818119514697E-01
3R_21816455_SNP T C 0.3793 66 108 0.1476 2.8533296777196238E-01
3R_21816482_SNP G A 0.2567 48 139 0.5019 5.6970510587656398E-01
3R_21816494_SNP T A 0.408 71 103 0.1291 2.0695478108730736E-01
3R_21816527_SNP A T 0.4 72 108 0.1113 2.1465210556847392E-01
3R_21816818_SNP A T 0.2097 39 147 0.4307 4.5037210632050595E-01
3R_21816821_SNP C T 0.1978 36 146 0.479 5.1276278078753823E-01
3R_21816824_SNP A G 0.2139 40 147 0.4169 4.2425966573332574E-01
3R_21816851_SNP C T 0.2609 48 136 0.4055 5.0499458556492638E-01
3R_21816941_SNP T C 0.2181 41 147 0.4233 5.2101928847012191E-01
3R_21816956_SNP T C 0.1789 34 156 0.6468 6.9727092957698544E-01
3R_21817101_SNP C T 0.3169 58 125 0.4272 6.5487402632623481E-01
3R_21817112_INS A AGTATTA 0.3605 62 110 0.4454 7.4756209406140206E-01
3R_21817272_SNP A G 0.07527 14 172 0.3511 8.0418675705947984E-01
3R_21817338_SNP T C 0.05612 11 185 0.6694 6.3757428823181772E-01
3R_21817344_SNP C G 0.2919 54 131 0.3957 4.8524314174709049E-01
3R_21817441_DEL GG G 0.1486 26 149 0.9051 6.9363727219180349E-01
3R_21817444_SNP T C 0.25 47 141 0.8667 9.0139501565717528E-01
3R_21817582_SNP A T 0.1622 30 155 0.9135 9.7561203390081852E-01
3R_21817583_SNP C T 0.1694 31 152 0.9828 9.6061092612742638E-01
3R_21817588_SNP C A 0.1658 31 156 0.9785 9.8087611515464168E-01
3R_21817592_SNP C T 0.1702 32 156 0.9911 9.4759837766160948E-01
3R_21817593_SNP A G 0.1693 32 157 0.9815 9.8184569607747085E-01
3R_21817957_SNP C T 0.3631 65 114 0.1859 4.0637921979944991E-01
3R_21818067_INS CTCCAAC C 0.1044 19 163 0.8094 8.4490607118368510E-01
3R_21818091_SNP A T 0.2809 50 128 0.2952 6.6072825828175608E-01
3R_21818097_DEL C CC 0.05051 10 188 0.9193 8.6490595067235732E-01
3R_21818271_SNP T C 0.05789 11 179 0.8509 9.1798585002795929E-01
3R_21818278_SNP A T 0.06122 12 184 0.6396 5.2666126541369285E-01
3R_21818303_SNP A T 0.05051 10 188 0.6404 8.2068982634463639E-01
3R_21818341_SNP G A 0.1848 34 150 0.2425 1.8158074424253856E-01
3R_21818400_SNP A C 0.1793 33 151 0.4204 3.5614346006153652E-01
3R_21818592_SNP A G 0.3297 60 122 0.5844 4.8795087818605454E-01
3R_21818598_SNP C T 0.3533 65 119 0.6675 5.4066372221991976E-01
3R_21818601_SNP G A 0.3568 66 119 0.7586 6.2101000847433230E-01
3R_21818673_SNP G C 0.3425 62 119 0.739 9.4659827526329166E-01
3R_21818746_SNP T A 0.1289 25 169 0.1372 2.6428748371700161E-01
3R_21818756_SNP C T 0.1295 25 168 0.1663 2.8604086346908852E-01
3R_21818778_SNP A T 0.1257 24 167 0.09064 1.9099409845510751E-01
3R_21818789_SNP T C 0.1198 23 169 0.1722 2.9900930677204896E-01
3R_21818825_SNP T C 0.1082 21 173 0.3754 6.3315477469162751E-01
3R_21818985_SNP A G 0.2554 47 137 0.4109 5.5252829305798890E-01
3R_21818988_SNP C G 0.1042 20 172 0.5097 6.3674196220365897E-01
3R_21818991_SNP C T 0.09948 19 172 0.609 8.2015873649276161E-01
3R_21818992_SNP A T 0.09948 19 172 0.6047 7.5796925203696097E-01
3R_21818995_INS AG A 0.1042 20 172 0.5097 6.3674196220365897E-01
3R_21818999_SNP A G 0.1042 20 172 0.5097 6.3674196220365897E-01
3R_21819009_SNP A G 0.1543 29 159 0.2525 5.7304954058963198E-01
3R_21819016_SNP A T 0.09474 18 172 0.6713 8.3833073831537419E-01
3R_21819115_SNP A C 0.07368 14 176 0.5468 7.5982985281400195E-01
3R_21819118_SNP T C 0.1505 28 158 0.9774 9.5754240300919324E-01
3R_21819217_SNP C T 0.1564 28 151 0.5493 6.2403531281373470E-01
3R_21819259_SNP T C 0.125 23 161 0.7389 6.6996835406563482E-01
3R_21819310_SNP T A 0.1263 24 166 0.1233 2.5426169429228884E-01
3R_21819325_SNP A T 0.05076 10 187 0.8342 7.7423943177663934E-01
3R_21819553_SNP A G 0.09845 19 174 0.9401 9.9203069671242372E-01
3R_21819558_SNP A C 0.1326 24 157 0.9646 9.4714302454174426E-01
3R_21819929_SNP C A 0.1143 20 155 0.3916 4.8533795191704210E-01
3R_21820227_SNP T A 0.1088 21 172 0.9571 9.7866598129533999E-01
3R_21820452_SNP G A 0.0625 12 180 0.5113 9.0066477174890625E-01
3R_21820463_SNP A G 0.06154 12 183 0.5106 8.9549483066886348E-01
3R_21820494_SNP G A 0.1368 26 164 0.3724 6.6977721191081807E-01
3R_21820523_SNP A T 0.1414 27 164 0.6314 9.8718165842184358E-01
3R_21820579_SNP T G 0.05528 11 188 0.4593 4.1368043455960846E-01
3R_21821217_SNP G A 0.1719 33 159 0.371 4.1709005902665630E-01
3R_21821244_SNP T A 0.1215 22 159 0.9973 6.7971858959778675E-01
3R_21821492_SNP T G 0.3224 59 124 0.9505 8.4891742102235868E-01
3R_21821493_SNP A G 0.09677 18 168 0.5306 5.3425629091216853E-01
3R_21821505_SNP T A 0.3152 58 126 0.9114 6.9617449858989744E-01
3R_21821516_SNP G A 0.08947 17 173 0.8256 9.1023734581549132E-01
3R_21821552_SNP A G 0.08947 17 173 0.8171 9.0530266169650198E-01
3R_21821567_SNP A G 0.09424 18 173 0.7593 8.4953324837857125E-01
3R_21821630_SNP T C 0.06122 12 184 0.8774 9.6127064666990503E-01
3R_21821897_SNP A T 0.2772 51 133 0.5737 3.1757182760271452E-01
3R_21822107_SNP T C 0.2099 38 143 0.5125 4.2544177754069279E-01
3R_21822145_SNP T C 0.2086 39 148 0.1951 1.8015946635222335E-01
3R_21822245_SNP A G 0.2234 42 146 0.06693 8.2201244883254254E-02
3R_21822268_SNP T G 0.2826 52 132 0.2154 2.3430730735806693E-01
3R_21822298_SNP G C 0.2459 45 138 0.2416 2.4109907974873024E-01
3R_21822308_SNP T C 0.2614 46 130 0.367 3.5748200519338347E-01
3R_21822320_SNP T A 0.2181 41 147 0.09238 1.1570780421907378E-01
3R_21822349_SNP G A 0.2211 42 148 0.1141 1.3986952322363233E-01
3R_21822364_SNP C A 0.2527 47 139 0.2948 3.2601461540626386E-01
3R_21822366_SNP A T 0.2527 47 139 0.2636 2.8273724543105860E-01
3R_21822379_SNP G T 0.2312 43 143 0.1395 1.7327071163564978E-01
3R_21822382_SNP A T 0.25 46 138 0.3661 3.7610079219986248E-01
3R_21822401_SNP C T 0.2649 49 136 0.2745 2.9935685261771450E-01
3R_21822402_SNP A G 0.2629 46 129 0.2246 1.9747912001787538E-01
3R_21822422_SNP T C 0.2554 47 137 0.218 2.6023620050819696E-01
3R_21822431_SNP T A 0.2595 48 137 0.2339 2.1811176304881130E-01
3R_21822447_SNP T C 0.2328 44 145 0.1279 1.5865543818766392E-01
3R_21822479_SNP G A 0.328 61 125 0.5356 5.4672189891522827E-01
3R_21822500_SNP A G 0.2312 43 143 0.05611 7.0317645208125265E-02
3R_21822503_SNP G A 0.3333 62 124 0.5809 6.0687082873720055E-01
3R_21822546_SNP A T 0.4789 91 99 0.6959 8.5626821939124043E-01
3R_21822558_INS TT T 0.2086 39 148 0.3408 1.8348732901360820E-01
3R_21822567_SNP G A 0.2707 49 132 0.4063 4.3947630550268235E-01
3R_21822841_SNP G A 0.457 85 101 0.9867 6.9699498340801602E-01
3R_21822846_SNP G A 0.2595 48 137 0.2091 1.3999536075817332E-01
3R_21822858_SNP C T 0.107 20 167 0.6501 7.2352344059748597E-01
3R_21822869_SNP G A 0.2727 51 136 0.2682 1.8371128867634035E-01
3R_21822987_SNP T A 0.3825 70 113 0.8157 6.8392135036902868E-01
3R_21822998_SNP A C 0.3226 60 126 0.4721 4.0509141608748045E-01
3R_21823012_SNP A C 0.3155 59 128 0.4635 4.2058029371471073E-01
3R_21823019_SNP C T 0.3118 58 128 0.3566 3.0411903422453734E-01
3R_21823072_SNP G A 0.3118 58 128 0.316 2.7379109917280464E-01
3R_21823078_SNP G T 0.07179 14 181 0.4787 4.1278822674719495E-01
3R_21823094_SNP G T 0.3622 67 118 0.9856 9.4388729753731326E-01
3R_21823127_SNP T C 0.3681 67 115 0.9225 9.1100415489963948E-01
3R_21823198_DEL G GAG 0.0567 11 183 0.3542 2.7154278480910832E-01
3R_21823217_SNP C T 0.05528 11 188 0.5154 8.0637283163616458E-01
3R_21823221_SNP G T 0.4022 74 110 0.2711 4.7302413761847284E-01
3R_21823606_SNP G A 0.2979 56 132 0.7715 6.6199275341850128E-01
3R_21823645_SNP T C 0.2337 43 141 0.2793 1.9374533336171684E-01
3R_21823714_SNP G A 0.3407 62 120 0.8103 5.8496545538260636E-01
3R_21823942_SNP C T 0.05699 11 182 0.4479 3.9880224202533177E-01
3R_21823986_SNP C A 0.2842 52 131 0.7536 6.0520293338913023E-01
3R_21824045_SNP T C 0.2527 47 139 0.2689 2.4170685750470466E-01
3R_21824251_SNP T C 0.3855 69 110 0.2008 1.3681672503022313E-01
3R_21824265_SNP C A 0.3277 58 119 0.2451 2.8236076948913735E-01
3R_21824411_INS TTTTCTTATTAT T 0.358 58 104 0.3318 2.8885268679083009E-01
3R_21824488_SNP T A 0.2609 42 119 0.1213 1.1740631446194438E-01
3R_21824549_SNP C G 0.2827 54 137 0.06626 6.6238483761007966E-02
3R_21824571_SNP A T 0.2979 56 132 0.3625 4.1026743815395550E-01
3R_21824582_SNP C T 0.2713 51 137 0.1428 1.6164099615290084E-01
3R_21824597_SNP T A 0.2926 55 133 0.2038 2.2996707132707961E-01
3R_21824866_SNP A T 0.377 69 114 0.5641 4.2877294445954950E-01
3R_21824871_SNP A G 0.3261 60 124 0.4205 4.1878774639135452E-01
3R_21824880_SNP A G 0.3681 67 115 0.3887 3.7084497736720334E-01
3R_21825020_SNP T C 0.3545 67 122 0.2333 1.8035514177388579E-01
3R_21825068_SNP G A 0.3934 72 111 0.2205 1.7267336612274387E-01
3R_21825126_SNP A G 0.3455 66 125 0.3738 3.7760367672700446E-01
3R_21825160_SNP C A 0.05319 10 178 0.1696 1.8302731430449548E-01
3R_21825630_SNP T C 0.07179 14 181 0.9687 9.6452710681905707E-01
3R_21825631_SNP G A 0.2984 57 134 0.2048 1.6783115638105106E-01
3R_21825641_SNP A G 0.3089 59 132 0.2091 1.7059418920524039E-01
3R_21825644_SNP A G 0.4737 90 100 0.9683 8.3102940049553431E-01
3R_21825718_SNP A G 0.07216 14 180 0.9546 9.7729297632391454E-01
3R_21825739_SNP A G 0.05319 10 178 0.1078 9.1480881690557347E-02
3R_21825994_SNP A G 0.05789 11 179 0.5519 6.1270404349202789E-01
3R_21826159_SNP C A 0.4918 90 93 0.7719 7.5532072031164876E-01
3R_21826288_SNP T A 0.05236 10 181 0.7116 7.1053707505299790E-01
3R_21826389_SNP T G 0.2926 55 133 0.2239 3.1004037049449995E-01
3R_21826408_SNP C A 0.08556 16 171 0.3054 4.4949117252664417E-01
3R_21826535_SNP C G 0.4833 87 93 0.7262 5.9566813073093050E-01
3R_21826629_SNP A G 0.4389 79 101 0.328 3.5848580484980974E-01
3R_21826697_SNP A G 0.06599 13 184 0.7983 8.6016848522917422E-01
3R_21826728_SNP C G 0.07487 14 173 0.03048 4.3000052532811431E-02
3R_21826979_SNP T C 0.09326 18 175 0.4942 5.2778227180236237E-01
3R_21827020_SNP G A 0.1 18 162 0.4962 5.2906670462104766E-01
3R_21827044_SNP T C 0.1094 21 171 0.7294 6.9690557936044284E-01
3R_21827056_SNP A C 0.1624 32 165 0.7866 8.6496769721655875E-01
3R_21827138_SNP T G 0.4056 73 107 0.3704 3.3817227173511100E-01
3R_21827197_SNP A T 0.07368 14 176 0.2829 3.2967222366520432E-01
3R_21827252_SNP C T 0.3459 64 121 0.07391 7.8400147237203163E-02
3R_21827339_SNP T C 0.06633 13 183 0.313 1.2930907535402969E-01
3R_21827395_SNP A T 0.08122 16 181 0.324 2.7023683603951465E-01
3R_21827437_SNP T A 0.085 17 183 0.48 4.8929086097868735E-01
3R_21827439_SNP G A 0.0804 16 183 0.5792 6.3518575328474847E-01
3R_21827449_SNP A G 0.09424 18 173 0.3243 3.9826037870335118E-01
3R_21827463_SNP G T 0.05128 10 185 0.6931 6.0338343407552153E-01
3R_21827515_SNP A G 0.427 76 102 0.2478 2.2524140144845328E-01
3R_21827553_SNP C T 0.3873 67 106 0.5093 5.4189001453957264E-01
3R_21827570_SNP T G 0.4195 73 101 0.2845 2.3816482941927308E-01
3R_21827667_SNP C T 0.09189 17 168 0.3408 3.7171777569011821E-01
3R_21827701_SNP A G 0.2637 48 134 0.2573 3.3821658236464436E-01
3R_21827702_SNP C G 0.2692 49 133 0.3729 4.3515249958487157E-01
3R_21827707_SNP A G 0.2688 50 136 0.3852 4.6576270920069296E-01
3R_21827770_SNP G A 0.1036 20 173 0.2611 2.8699672283643418E-01
3R_21828033_SNP T A 0.05051 10 188 0.26 3.0773623231561109E-01
3R_21828279_DEL A ACTGAAGA 0.1455 24 141 0.06263 4.4216932350298666E-02
3R_21828446_INS TGT T 0.09302 16 156 0.082 6.6515580853268710E-02
3R_21828697_SNP T C 0.427 79 106 0.9556 9.8104840288132755E-01
3R_21828723_DEL C GT 0.1796 30 137 0.08169 7.5565906404066921E-02
3R_21828869_SNP C T 0.4945 90 92 0.4736 4.9629343463916176E-01
3R_21828887_SNP A G 0.1282 25 170 0.0686 7.7635694819018455E-02
3R_21829041_SNP C T 0.1204 23 168 0.03961 4.1129482176636152E-02
3R_21829189_SNP C T 0.1559 29 157 0.0329 2.6387935233289729E-02
3R_21829493_SNP C G 0.3243 60 125 0.08539 9.0325338700518953E-02
3R_21829497_INS A ATTCGTACACA 0.2346 42 137 0.4203 5.1209656589435837E-01
3R_21829612_SNP A T 0.2926 55 133 0.138 1.5155682704762097E-01
3R_21829629_DEL TTTAATAACCTCTTATGAATGAC T 0.3352 59 117 0.1502 1.8179569118523264E-01
3R_21829666_SNP T A 0.2567 48 139 0.1069 1.1363480610052146E-01
3R_21829685_SNP T A 0.08808 17 176 0.223 2.5523761708148862E-01
3R_21829689_SNP G A 0.2826 52 132 0.09971 9.3437137085521926E-02
3R_21829753_SNP G C 0.3298 62 126 0.1205 1.3268205193363847E-01
3R_21829774_SNP C T 0.328 62 127 0.1058 1.1860989034870317E-01
3R_21829839_SNP A G 0.2565 49 142 0.1744 1.8638748763275625E-01
3R_21829876_SNP T C 0.3135 58 127 0.4467 5.9124492739629420E-01
3R_21829953_SNP A C 0.2926 55 133 0.3473 3.6420573418826518E-01
3R_21830009_SNP A G 0.06701 13 181 0.7021 7.6810687455692672E-01
3R_21830099_DEL A ATACCCCATACCCC 0.3063 49 111 0.1498 6.9550786576622198E-02
3R_21830122_DEL C CCCAGCCCCTATC 0.07895 15 175 0.1336 1.5288161243964060E-01
3R_21830146_SNP A T 0.4111 74 106 0.5271 3.8209786710010563E-01
3R_21830236_SNP T C 0.07772 15 178 0.6817 7.9176578299029932E-01
3R_21830488_SNP G A 0.467 85 97 0.6062 5.4954499978875671E-01
3R_21830542_SNP T G 0.4802 85 92 0.232 2.9501938854231058E-01
3R_21830733_SNP A G 0.3039 55 126 0.04483 1.0790581983002201E-01
3R_21830838_SNP A G 0.1848 34 150 0.2916 3.7228679746570859E-01
3R_21830975_SNP G T 0.2737 49 130 0.1664 2.1244313132781378E-01
3R_21831115_SNP C A 0.2967 54 128 0.1644 8.8126027699482523E-02
3R_21831121_SNP A T 0.3146 56 122 0.1876 1.8480440534280052E-01
3R_21831137_SNP A G 0.05612 11 185 0.9746 9.7607081043563837E-01
3R_21831172_SNP A G 0.2234 42 146 0.2238 2.9324322454458340E-01
3R_21831313_SNP A C 0.4409 82 104 0.01825 1.3758556908093938E-02
3R_21831627_SNP C T 0.08763 17 177 0.431 6.8590005921700947E-01
3R_21831650_SNP A G 0.2416 43 135 0.03789 1.8455524699796957E-02
3R_21831700_SNP A G 0.2717 50 134 0.02616 1.5050569062587673E-02
3R_21831806_SNP A G 0.09626 18 169 0.07304 4.9349711922245319E-02
3R_21832133_SNP C T 0.123 23 164 0.2988 2.8621946247093155E-01
3R_21832153_SNP G C 0.05729 11 181 0.8898 8.1239897892690405E-01
3R_21832607_SNP T G 0.06878 13 176 0.07629 2.5571906197462346E-01
3R_21832712_SNP A G 0.06533 13 186 0.8697 7.5903254254606578E-01
3R_21832795_DEL T TAT 0.05729 11 181 0.4571 4.1988979846187202E-01
3R_21832888_SNP A G 0.0603 12 187 0.7953 8.3880446683931265E-01
3R_21833028_SNP C T 0.2849 51 128 0.1274 6.3444569584992436E-02
3R_21833089_SNP A T 0.1117 21 167 0.2812 3.1429696068877055E-01
3R_21833263_SNP C T 0.06806 13 178 0.252 1.9512264343212937E-01
3R_21833264_SNP T C 0.06771 13 179 0.2498 1.9374629170470337E-01
3R_21833379_SNP C A 0.1016 19 168 0.2641 2.2861338971987255E-01
3R_21833393_SNP T A 0.09677 18 168 0.2476 2.1978678835125620E-01
3R_21833425_DEL T TA 0.08152 15 169 0.231 2.0657528693724725E-01
3R_21833430_SNP A C 0.07821 14 165 0.696 6.8681020371683621E-01
3R_21833443_SNP T A 0.1033 19 165 0.1934 1.7675350878367924E-01
3R_21833465_SNP T C 0.3441 64 122 0.1722 9.1133991478975052E-02
3R_21833467_SNP G A 0.107 20 167 0.1722 1.5453472890416664E-01
3R_21833482_SNP A T 0.3387 63 123 0.1503 8.2021142314287421E-02
3R_21833484_SNP G A 0.1892 35 150 0.6898 4.9678201291022051E-01
3R_21833489_SNP C A 0.3297 61 124 0.1897 9.9998329952942000E-02
3R_21833505_SNP C T 0.1803 33 150 0.5697 4.0803710173392271E-01
3R_21833559_SNP T C 0.3081 57 128 0.984 6.2556811569208959E-01
3R_21833560_SNP A T 0.3043 56 128 0.9034 7.1315732166564128E-01
3R_21833580_SNP T A 0.0567 11 183 0.9915 9.3968025386980858E-01
3R_21833604_SNP C T 0.3571 65 117 0.7138 3.9678367230213052E-01
3R_21833614_SNP A G 0.371 69 117 0.4679 2.1722728688580217E-01
3R_21833619_INS AGCTA A 0.3448 60 114 0.1355 7.6841617557760242E-02
3R_21833645_SNP A C 0.1882 35 151 0.5905 3.6344779633948177E-01
3R_21833663_SNP A T 0.05612 11 185 0.9746 9.7607081043563837E-01
3R_21833701_SNP C T 0.2811 52 133 0.3105 2.7757695512588021E-01
3R_21833710_SNP A G 0.1398 26 160 0.7421 6.4440939979012313E-01
3R_21833714_SNP G A 0.1359 25 159 0.9654 9.7640566867532252E-01
3R_21833740_SNP A C 0.07407 14 175 0.8496 8.6972356583482002E-01
3R_21833758_SNP A G 0.0567 11 183 0.9762 9.7672787023366747E-01
3R_21834032_SNP T C 0.125 23 161 0.1847 1.4547069585401351E-01
3R_21834089_SNP C G 0.06186 12 182 0.6282 5.2592346727208938E-01
3R_21834092_SNP T C 0.0914 17 169 0.055 4.2748469627311041E-02
3R_21834108_SNP C T 0.213 36 133 0.1335 1.4644576341718374E-01
3R_21834148_SNP T G 0.08808 17 176 0.2281 1.7179873222627640E-01
3R_21834321_SNP T C 0.06111 11 169 0.0373 6.6681257756221288E-02
3R_21834322_SNP G T 0.07143 13 169 0.0001242 2.8924347327713207E-04
3R_21834700_SNP G C 0.107 20 167 0.3409 2.4638256333302078E-01
3R_21834702_SNP G A 0.1111 21 168 0.2716 1.9923176928459874E-01
3R_21834710_SNP A T 0.2158 41 149 0.1252 9.9615085413216176E-02
3R_21834717_SNP G A 0.1016 19 168 0.3559 2.6233002415612694E-01
3R_21834722_SNP A T 0.09375 18 174 0.4542 3.3950713201663874E-01
3R_21834724_SNP A G 0.1058 20 169 0.3506 2.6105550120651333E-01
3R_21834725_SNP A G 0.05641 11 184 0.6607 6.8985216168505625E-01
3R_21834729_SNP G T 0.09278 18 176 0.222 1.6861481239347065E-01
3R_21834750_SNP G A 0.08718 17 178 0.263 3.0057194792044672E-01
3R_21834781_SNP G T 0.08947 17 173 0.1921 1.4984963120219008E-01
3R_21834820_SNP C T 0.07527 14 172 0.2815 3.1221287722949287E-01
3R_21834859_SNP C A 0.2116 40 149 0.1491 1.1870634350229725E-01
3R_21834861_SNP T C 0.2404 44 139 0.164 1.3236156787668418E-01
3R_21834866_SNP C T 0.07216 14 180 0.5617 4.4081062136542071E-01
3R_21834878_SNP T C 0.08808 17 176 0.5285 4.9354280873493150E-01
3R_21834907_SNP G C 0.0625 12 180 0.6805 5.5008592686780511E-01
3R_21835230_SNP G T 0.2778 50 130 0.7132 7.1205156519545931E-01
3R_21835312_DEL C CAGGCC 0.1765 33 154 0.4875 5.7369361223280158E-01
3R_21835402_SNP C T 0.3443 63 120 0.8106 9.8100210894631668E-01
3R_21835457_SNP T C 0.07216 14 180 0.5408 7.1477008889618154E-01
3R_21835465_SNP T G 0.07179 14 181 0.5591 7.0979245629370302E-01
3R_21835469_SNP A G 0.06667 13 182 0.5009 6.2051262598989076E-01
3R_21835523_SNP G A 0.1958 37 152 0.2333 2.5340353498264856E-01
3R_21835541_SNP G A 0.1128 22 173 0.7956 9.3037680572133374E-01
3R_21835631_SNP A G 0.08808 17 176 0.5634 6.8427936975985637E-01
3R_21835642_SNP T C 0.1105 21 169 0.6924 7.9376203250084498E-01
3R_21835658_SNP A G 0.1082 21 173 0.005362 8.1110372497931772E-03
3R_21835813_SNP G A 0.1311 24 159 0.2059 1.2157264840476567E-01
3R_21835914_SNP C A 0.06122 12 184 0.8008 8.2194721121206693E-01
3R_21835948_DEL A ATGCACGAAACCAGAGCCAGGACGA 0.05155 10 184 0.8019 8.4171756016740840E-01
3R_21836042_SNP C T 0.1559 29 157 0.2097 3.9646124794341886E-01
3R_21836126_SNP T G 0.06533 13 186 0.6087 5.2644084691508031E-01
3R_21836200_SNP C T 0.05528 11 188 0.4162 4.5899451988666595E-01
3R_21836260_SNP G C 0.08163 16 180 0.01599 2.6869316361614267E-02
3R_21836334_SNP T C 0.07692 15 180 0.3408 4.0534803288013088E-01
3R_21836807_SNP C A 0.1719 33 159 0.17 2.2275494776153015E-01
3R_21836870_SNP C T 0.1282 25 170 0.8872 6.5910752032762376E-01
3R_21836999_SNP T C 0.2609 48 136 0.5678 8.2199769734043937E-01
3R_21837074_SNP G A 0.4378 81 104 0.2909 1.3627309398031040E-01
3R_21837109_SNP C T 0.457 85 101 0.9107 6.1242333263126048E-01
3R_21837117_SNP G A 0.4536 83 100 0.8895 5.9977838945007456E-01
3R_21837122_SNP C T 0.4541 84 101 0.9171 6.2775350581539069E-01
3R_21837132_SNP A G 0.07071 14 184 0.0301 7.0043043774658850E-02
3R_21837145_SNP A T 0.1923 35 147 0.2518 1.0564546791163942E-01
3R_21837146_SNP G A 0.08197 15 168 0.3422 3.1977053155486523E-01
3R_21837393_SNP T A 0.4301 80 106 0.1367 8.2853864551192799E-02
3R_21837483_SNP T C 0.07979 15 173 0.5044 4.9956466920745735E-01
3R_21837555_DEL C CTAC 0.08242 15 167 0.9823 9.5605015367012214E-01
3R_21837625_SNP G A 0.1413 26 158 0.7274 8.8555271049702322E-01
3R_21837645_SNP A G 0.06316 12 178 0.3 3.0831340987283995E-01
3R_21837760_SNP G T 0.3716 68 115 0.1008 7.4536529264720805E-02
3R_21837761_SNP A T 0.383 72 116 0.1125 8.4919367728175876E-02
3R_21837770_SNP C A 0.06667 13 182 0.3659 3.8424827943654960E-01
3R_21837857_SNP C A 0.1223 23 165 0.8494 8.5285389478980311E-01
3R_21837903_SNP A T 0.1316 25 165 0.782 7.6347633600872311E-01
3R_21838114_SNP C G 0.06122 12 184 0.5923 6.5780072394342470E-01
3R_21838205_SNP C T 0.06122 12 184 0.5923 6.5780072394342470E-01
3R_21838357_SNP A G 0.3743 70 117 0.1631 1.7204035497856229E-01
3R_21838466_SNP G A 0.07143 14 182 0.8467 8.8518731795304650E-01
3R_21838543_SNP G A 0.3222 58 122 0.6079 6.3289370257771138E-01
3R_21838550_SNP A G 0.2418 44 138 0.3896 4.8397519722601223E-01
3R_21838556_SNP A G 0.08081 16 182 0.8637 8.3850526132468972E-01
3R_21838650_SNP A T 0.05612 11 185 0.4572 4.5639385469746785E-01
3R_21838741_SNP T G 0.0829 16 177 0.7992 7.3941635925665838E-01
3R_21838785_SNP T G 0.2242 37 128 0.3157 2.8902578935653211E-01
3R_21838798_INS AAA A 0.3807 67 109 0.06177 3.9332784103379329E-02
3R_21839161_SNP A G 0.05759 11 180 0.4694 5.2828628482935058E-01
3R_21839199_SNP G T 0.3111 56 124 0.01652 1.3387850657850250E-02
3R_21839561_SNP A G 0.06633 13 183 0.6403 6.4797213444570567E-01
3R_21839597_SNP C T 0.08205 16 179 0.6855 7.2310372104361464E-01
3R_21839605_SNP G A 0.2667 48 132 0.5066 5.0103478681751423E-01
3R_21839609_SNP G T 0.2597 47 134 0.5923 6.1401132577598394E-01
3R_21839611_SNP T A 0.2209 36 127 0.7597 8.0021510377288019E-01
3R_21839626_DEL G GGGTCTTGATAGCTATTTTATAATGAGC 0.1215 22 159 0.7325 8.7396984767778396E-01
3R_21839726_SNP G A 0.05155 10 184 0.3097 2.7000339624726954E-01
3R_21839768_SNP T A 0.05729 11 181 0.4355 3.9504579323020461E-01
3R_21839846_SNP C A 0.3169 58 125 0.2509 3.5958315136621399E-01
3R_21839898_SNP T A 0.2865 49 122 0.2977 2.9105949033494816E-01
3R_21839907_SNP T A 0.06349 12 177 0.5948 6.1685802520271160E-01
3R_21840071_SNP T A 0.05556 10 170 0.6217 6.1777690724988221E-01
3R_21840084_SNP T C 0.2229 37 129 0.3438 2.7898707402490475E-01
3R_21840138_SNP C A 0.09043 17 171 0.7026 6.4527131197414733E-01
3R_21840181_SNP A T 0.08377 16 175 0.7696 7.6313553511578114E-01
3R_21840262_SNP G A 0.06667 13 182 0.643 7.2825746830945781E-01
3R_21840313_SNP A G 0.08743 16 167 0.5685 5.8973689829131937E-01
3R_21840341_SNP T C 0.1093 20 163 0.5875 5.8621467127003257E-01
3R_21840399_SNP C G 0.116 21 160 0.6635 6.4496898373618949E-01
3R_21840543_SNP A G 0.2421 46 144 0.3368 4.4929254282739339E-01
3R_21840772_SNP C G 0.06186 12 182 0.4277 3.6375725831712857E-01
3R_21840780_SNP T C 0.1405 26 159 0.5858 7.4721140383759632E-01
3R_21840941_SNP C T 0.3523 62 114 0.6816 7.1182144383693924E-01
3R_21841189_SNP T G 0.3242 59 123 0.2668 3.5256448062808410E-01
3R_21841215_SNP A T 0.3149 57 124 0.3996 6.2509607829490288E-01
3R_21841278_DEL A AA 0.2683 44 120 0.2936 5.7621563262993170E-01
3R_21841309_SNP A T 0.3536 64 117 0.7608 6.9030633326240687E-01
3R_21841312_SNP C T 0.3552 65 118 0.777 6.8132422989135555E-01
3R_21841319_SNP T C 0.3646 66 115 0.8791 7.2560146656728941E-01
3R_21841324_SNP T C 0.3444 62 118 0.9672 8.5811336177316111E-01
3R_21841356_SNP C T 0.3481 63 118 0.3309 3.9999284723276096E-01
3R_21841367_SNP A C 0.3427 61 117 0.266 2.9436428062110831E-01
3R_21841383_SNP C A 0.3427 61 117 0.2557 2.9975369277721320E-01
3R_21841446_SNP A C 0.1093 20 163 0.3981 4.3517297456185033E-01
3R_21841461_SNP A T 0.05641 11 184 0.4591 4.5923735017468204E-01
3R_21841506_SNP C A 0.2927 48 116 0.5715 5.2804145952628767E-01
3R_21841511_SNP T C 0.3128 56 123 0.5474 5.4686098723028564E-01
3R_21841525_SNP T C 0.2599 46 131 0.8912 8.2347057329233520E-01
3R_21841612_SNP T A 0.337 61 120 0.4126 4.1955001196777197E-01
3R_21841628_SNP C T 0.05759 11 180 0.1177 9.8060966284544304E-02
3R_21841639_SNP T C 0.1833 33 147 0.8177 8.3119564421894765E-01
3R_21841680_SNP A G 0.1202 22 161 0.2617 2.4517728032311403E-01
3R_21841710_SNP C T 0.2034 36 141 0.3011 3.3654981666386397E-01
3R_21841918_SNP G T 0.05128 10 185 0.539 5.0515799205293543E-01
3R_21841974_SNP A T 0.05051 10 188 0.6006 4.3659255441935119E-01
3R_21842087_SNP G A 0.1359 25 159 0.03558 3.5542426511522403E-02
3R_21842091_SNP A C 0.3371 60 118 0.3225 3.4316933013636808E-01
3R_21842146_DEL C CC 0.1383 26 162 0.03048 3.1431054123672995E-02
3R_21842195_SNP T C 0.05208 10 182 0.3552 3.0962236986296732E-01
3R_21842198_SNP A C 0.07104 13 170 0.4375 3.4803042977672349E-01
3R_21842448_SNP T G 0.09794 19 175 0.02121 3.9073722548735104E-02
3R_21842533_SNP A G 0.1176 22 165 0.2093 1.2188980556851403E-01
3R_21842536_SNP G C 0.1176 22 165 0.2093 1.2188980556851403E-01
3R_21842701_SNP T G 0.2849 53 133 0.6714 6.8154079225570663E-01
3R_21842864_SNP G T 0.07735 14 167 0.4969 4.3549314070496781E-01
3R_21842986_SNP T C 0.05556 11 187 0.4468 4.3042978204525117E-01
3R_21843018_SNP C T 0.09783 18 166 0.8884 7.4728546312741373E-01
3R_21843030_SNP T C 0.09783 18 166 0.5568 4.7826292452069585E-01
3R_21843050_SNP G C 0.09043 17 171 0.04591 4.8848194479255105E-02
3R_21843118_SNP T A 0.0973 18 167 0.3242 2.0686078968706956E-01
3R_21843276_SNP A C 0.05584 11 186 0.2566 2.2743366499134066E-01
3R_21843545_INS A AG 0.4942 85 87 0.3049 4.0848019910265199E-01
3R_21843754_SNP T A 0.5 91 91 0.01157 1.8150510402557805E-02
3R_21843765_DEL C GAGGTACCA 0.08242 15 167 0.8493 8.0461643695727048E-01
3R_21843784_SNP A G 0.4835 88 94 0.007635 1.2317715763372235E-02
3R_21843952_SNP C T 0.454 79 95 0.0382 2.8881727157931060E-02
3R_21843955_SNP A T 0.1186 21 156 0.2004 1.7897306075109876E-01
3R_21844051_SNP T C 0.1117 21 167 0.46 4.3291882600262188E-01
3R_21844222_SNP G C 0.09626 18 169 0.5905 5.3474691628263171E-01
3R_21844240_SNP C T 0.05128 10 185 0.3549 3.8200697001609341E-01
3R_21844573_DEL G GGAGTTAGCTGCCATAACTAG 0.07071 14 184 0.7246 5.9243827459614140E-01
3R_21844596_SNP G A 0.2556 46 134 0.09479 8.6646862578585226E-02
3R_21844762_SNP T A 0.0829 16 177 0.4468 4.1750373705418009E-01
3R_21844850_SNP T C 0.05181 10 183 0.662 6.2533194267145986E-01
3R_21844919_SNP T C 0.08377 16 175 0.8072 7.3024783012306760E-01
3R_21844990_SNP G T 0.09278 18 176 0.6665 6.2580321925970361E-01
3R_21845029_DEL G GG 0.1389 25 155 0.6193 8.8721894593162809E-01
3R_21845109_SNP T A 0.07812 15 177 0.5431 6.7220986298366348E-01
3R_21845131_SNP T A 0.2951 54 129 0.1651 1.3692871039456034E-01
3R_21845170_SNP C T 0.2692 49 133 0.2085 2.2286096497718022E-01
3R_21845174_DEL T GACTTAATGTA 0.2147 38 139 0.1659 1.0155397000353894E-01
3R_21845194_SNP C A 0.3784 70 115 0.07891 8.5179388575090109E-02
3R_21845198_SNP T C 0.3763 70 116 0.1388 1.3413473577300095E-01
3R_21845201_SNP T A 0.3913 72 112 0.08895 9.4699238290583132E-02
3R_21845318_SNP G A 0.3804 70 114 0.1678 1.6765434163550119E-01
3R_21845327_DEL A ATA 0.05556 10 170 0.009665 9.9870289166814705E-03
3R_21845567_SNP A G 0.05102 10 186 0.352 3.1629131258459275E-01
3R_21845761_INS AA A 0.06383 12 176 0.5272 6.0871434298808924E-01
3R_21845841_SNP C T 0.09574 18 170 0.8572 8.4613165771696963E-01
3R_21845902_SNP A G 0.3462 63 119 0.2736 1.3030274466035063E-01
3R_21845944_SNP C G 0.4811 89 96 0.09714 8.2433825467488259E-02
3R_21846123_SNP C A 0.4551 81 97 0.01351 4.1128381365944842E-02
3R_21846125_SNP A T 0.4111 74 106 0.1126 1.1827695824126505E-01
3R_21846138_SNP A T 0.3209 60 127 0.2856 1.9208695419059951E-01
3R_21846151_SNP A C 0.3295 58 118 0.125 6.8258383232113862E-02
3R_21846155_SNP T C 0.3457 65 123 0.1945 1.2601835783092230E-01
3R_21846157_SNP A T 0.3405 63 122 0.187 1.7883617078432235E-01
3R_21846177_SNP T A 0.3874 74 117 0.1005 5.8376835444284063E-02
3R_21846193_SNP G C 0.3526 67 123 0.1007 6.1504311053352523E-02
3R_21846194_SNP T A 0.4645 85 98 0.01239 1.2700502776118047E-02
3R_21846206_DEL C ATTGAAA 0.326 59 122 0.1874 9.0506422804383035E-02
3R_21846230_SNP C T 0.3209 60 127 0.2507 1.7466920812156495E-01
3R_21846245_SNP G A 0.3591 65 116 0.1115 1.3264016513343879E-01
3R_21846248_SNP C G 0.4674 86 98 0.01219 1.3891980220543733E-02
3R_21846641_SNP T C 0.1579 30 160 0.4167 6.0619007817986659E-01
3R_21846718_SNP A G 0.227 42 143 0.3608 5.7728272069013120E-01
3R_21846970_SNP T A 0.4918 90 93 0.9261 9.6050607980467662E-01
3R_21846975_SNP G A 0.4944 89 91 0.9459 9.8472114737909588E-01
3R_21846988_SNP G C 0.1728 33 158 0.759 7.0148064817785727E-01
3R_21846998_SNP A G 0.2811 52 133 0.5515 6.4882029972606103E-01
3R_21847009_SNP T G 0.2903 54 132 0.639 7.6996410254826309E-01
3R_21847061_SNP T G 0.4098 75 108 0.7871 7.6490539570814553E-01
3R_21847066_SNP T C 0.4674 86 98 0.9665 9.3589259891599752E-01
3R_21847067_SNP C A 0.462 85 99 0.9359 9.1119799725036610E-01
3R_21847183_SNP G T 0.05102 10 186 0.352 3.1629131258459275E-01
3R_21847185_SNP G T 0.4199 76 105 0.5532 6.4421524850299727E-01
3R_21847215_SNP A T 0.3944 71 109 0.6901 9.8684235079905003E-01
3R_21847233_SNP A G 0.4301 80 106 0.8435 8.2437754488909576E-01
3R_21847237_SNP G A 0.4378 81 104 0.8627 8.2037473763929591E-01
3R_21847265_SNP T C 0.4919 91 94 0.5916 6.4406606617902629E-01
3R_21847272_SNP A G 0.05102 10 186 0.352 3.1629131258459275E-01
3R_21847289_SNP T C 0.4176 76 106 0.8046 7.5963033339290886E-01
3R_21847291_SNP G A 0.4199 76 105 0.8252 7.9434559565668528E-01
3R_21847294_SNP T A 0.4078 73 106 0.6933 9.4141326957994065E-01
3R_21847503_SNP A G 0.2737 49 130 0.4198 6.4077084241559423E-01
3R_21847633_SNP A T 0.2073 40 153 0.2877 4.1059430767742244E-01
3R_21847664_SNP T A 0.08763 17 177 0.9447 6.7521022270977538E-01
3R_21847849_SNP C T 0.1168 23 174 0.4552 6.1732371482643555E-01
3R_21847885_SNP C T 0.2295 42 141 0.5627 6.2659193576769201E-01
3R_21848182_SNP G A 0.1732 31 148 0.4503 5.0435932084306812E-01
3R_21848590_SNP T C 0.06667 13 182 0.8335 8.9774609500263070E-01
3R_21848598_SNP C G 0.05208 10 182 0.63 5.4918233282925888E-01
3R_21848887_SNP A T 0.1864 33 144 0.8612 9.4673132735549881E-01
3R_21848890_SNP G T 0.2965 51 121 0.7127 6.9106943065281778E-01
3R_21848896_SNP T A 0.2768 49 128 0.8437 9.6400293643236579E-01
3R_21848901_SNP C T 0.1955 35 144 0.3351 2.8771998577785707E-01
3R_21848904_SNP A T 0.2011 36 143 0.8406 9.3814483518883862E-01
3R_21848905_SNP T G 0.2384 41 131 0.939 9.6791629155865189E-01
3R_21848907_SNP A T 0.3143 55 120 0.641 5.4304039790968794E-01
3R_21848917_DEL A AA 0.212 39 145 0.9781 9.7057769489670553E-01
3R_21848964_SNP G T 0.2139 40 147 0.8111 8.8326220905143971E-01
3R_21848988_SNP T G 0.2108 39 146 0.7579 6.3491940128649960E-01
3R_21849012_SNP T C 0.3086 54 121 0.9456 8.1764546452458653E-01
3R_21849056_SNP T C 0.326 59 122 0.8319 6.8295709933946425E-01
3R_21849516_SNP G A 0.3187 58 124 0.7761 7.7422564511208314E-01
3R_21849528_DEL A AA 0.297 49 116 0.7273 6.1118648948721455E-01
3R_21849721_SNP A G 0.1789 34 156 0.6918 9.3849072616056761E-01
3R_21849732_INS GATG G 0.3646 66 115 0.4889 7.9839373478286446E-01
3R_21849756_SNP C T 0.4492 84 103 0.563 7.1168979421705392E-01
3R_21849846_SNP G A 0.2105 40 150 0.6614 4.0627994550426405E-01
3R_21849904_SNP C A 0.2373 42 135 0.2168 3.2234195977776492E-01
3R_21850027_SNP A G 0.3804 70 114 0.178 3.6148904549744698E-01
3R_21850048_SNP T C 0.1354 26 166 0.3143 5.2744672173466245E-01
3R_21850111_SNP C T 0.3676 68 117 0.5367 4.7733114040966051E-01
3R_21850223_SNP C T 0.3048 57 130 0.2279 3.2799583481319983E-01
3R_21850542_SNP A C 0.1774 33 153 0.7159 8.5030712154273957E-01
3R_21850694_SNP T C 0.125 24 168 0.824 7.0043227311811473E-01
3R_21850733_SNP G A 0.4749 85 94 0.5919 5.0676008963508257E-01
3R_21850763_SNP G C 0.4045 72 106 0.8267 7.5055850763694720E-01
3R_21850921_SNP G C 0.2989 55 129 0.7812 6.3685634268359304E-01
3R_21850933_SNP G A 0.4481 82 101 0.9366 8.3926925618384496E-01
3R_21850939_SNP C T 0.4481 82 101 0.9366 8.3926925618384496E-01
3R_21851001_SNP A G 0.2263 43 147 0.6732 6.0857261131808094E-01
3R_21851062_SNP G A 0.1211 23 167 0.01461 6.9368381702581777E-02
3R_21851140_DEL A AA 0.05128 10 185 0.6071 3.4965923516275887E-01
3R_21851175_SNP T G 0.3967 73 111 0.1414 1.4258365011719154E-01
3R_21851203_SNP A G 0.2258 42 144 0.5045 6.5732313543731902E-01
3R_21851312_SNP T G 0.3315 60 121 0.1308 1.3413685146520549E-01
3R_21851431_SNP A G 0.05155 10 184 0.6059 5.4703798425027439E-01
3R_21851527_SNP A G 0.1658 31 156 0.2825 3.9727715656019347E-01
3R_21851540_SNP A G 0.1702 32 156 0.2848 3.5546816647984258E-01
3R_21851554_DEL T TCAAA 0.3564 67 121 0.1014 1.4338902534464493E-01
3R_21851577_INS TT T 0.1755 33 155 0.3155 4.2017485752958095E-01
3R_21851582_SNP G A 0.4372 80 103 0.2616 2.8021276342195978E-01
3R_21851591_SNP T A 0.3579 68 122 0.1135 1.6870352305077951E-01
3R_21851604_SNP C T 0.367 69 119 0.1641 1.9268003962103020E-01
3R_21851605_SNP G T 0.3511 66 122 0.1292 1.8126668116837363E-01
3R_21851608_SNP A G 0.3564 67 121 0.09867 1.5174728335579990E-01
3R_21851630_SNP C T 0.06736 13 180 0.9934 8.9229094283579724E-01
3R_21851640_SNP T C 0.3641 67 117 0.2319 2.3809469614408196E-01
3R_21851648_SNP C T 0.06701 13 181 0.9892 9.0010317353565328E-01
3R_21851676_SNP G C 0.3977 70 106 0.2452 2.1594625171541137E-01
3R_21851693_SNP T C 0.4699 86 97 0.4661 4.2411888971701972E-01
3R_21851767_SNP C T 0.06952 13 174 0.9466 9.5671749435025877E-01
3R_21851772_SNP T A 0.3693 65 111 0.1658 1.5569540686012406E-01
3R_21851800_INS AG A 0.07895 15 175 0.7951 8.1098433480167031E-01
3R_21851802_SNP A T 0.07853 15 176 0.8025 8.1675631019031059E-01
3R_21851804_SNP C G 0.4514 79 96 0.4643 4.0193845613938717E-01
3R_21851816_SNP T G 0.06842 13 177 0.8319 8.5755131338200585E-01
3R_21851817_SNP C T 0.0733 14 177 0.8956 9.1026837862200072E-01
3R_21851822_SNP G C 0.06952 13 174 0.8915 8.8475364501959652E-01
3R_21851856_INS T TGTTGCTGAAATAGTCAT 0.3944 71 109 0.3265 2.8499349169087973E-01
3R_21851859_SNP T A 0.07447 14 174 0.8867 9.1906574514882433E-01
3R_21851934_SNP T C 0.07179 14 181 0.8742 8.8824352237297410E-01
3R_21851944_SNP C T 0.2211 42 148 0.287 3.5254367188667157E-01
3R_21851964_SNP A G 0.4222 76 104 0.1847 1.4630937764631957E-01
3R_21852075_SNP G A 0.139 26 161 0.1173 2.3280417230193617E-01
3R_21852082_SNP A G 0.2775 53 138 0.02996 5.2392733861591052E-02
3R_21852217_INS TT T 0.1647 28 142 0.4844 4.8667677950602450E-01
3R_21852269_SNP C A 0.3125 55 121 0.0793 7.8762920777245699E-02
3R_21852276_SNP G T 0.1497 28 159 0.4952 5.2192501478234443E-01
3R_21852315_SNP A G 0.1623 31 160 0.4451 4.4967837850635395E-01
3R_21852377_SNP T A 0.3497 64 119 0.538 6.6737181124891376E-01
3R_21852411_SNP T G 0.1297 24 161 0.4926 6.2438005984886502E-01
3R_21852466_SNP A G 0.178 34 157 0.6228 9.3560891267595081E-01
3R_21852480_SNP T C 0.2973 55 130 0.1465 2.7803926474167939E-01
3R_21852857_SNP T C 0.3777 71 117 0.9323 5.3230749838084468E-01
3R_21852906_SNP T A 0.2063 39 150 0.4391 3.7215919344041259E-01
3R_21852907_SNP A C 0.4111 74 106 0.8167 9.7454028944426174E-01
3R_21852952_SNP C G 0.3552 65 118 0.479 4.5677562788457227E-01
3R_21852962_SNP A G 0.4124 73 104 0.9065 9.1063941757273426E-01
3R_21853020_SNP T C 0.09794 19 175 0.9847 9.2946112880966147E-01
3R_21853227_SNP T A 0.3867 70 111 0.2067 2.6721489344253002E-01
3R_21853278_SNP T A 0.08163 16 180 0.5774 6.2336316957275906E-01
3R_21853283_SNP C T 0.1152 22 169 0.966 8.2168125365279088E-01
3R_21853371_SNP A T 0.1347 26 167 0.8714 9.3686619144263461E-01
3R_21853454_SNP A G 0.1518 29 162 0.8114 8.0168493282391795E-01
3R_21853577_SNP G T 0.0973 18 167 0.8231 9.4184130964137902E-01
3R_21853655_SNP T A 0.3187 58 124 0.4 2.8116320978204268E-01
3R_21853904_SNP T C 0.2528 45 133 0.1408 3.6412731887238226E-01
3R_21854030_SNP C T 0.06989 13 173 0.9407 9.5697079936084983E-01
3R_21854075_SNP T C 0.2444 44 136 0.4265 6.2908983277131914E-01
3R_21854077_SNP A G 0.0582 11 178 0.0003331 7.0547201128698638E-04
3R_21854081_DEL G GA 0.2169 41 148 0.1624 2.9543711557820518E-01
3R_21854159_SNP T A 0.3529 60 110 0.1325 2.6615690618183996E-01
3R_21854228_SNP C T 0.2378 44 141 0.2323 4.7162395451700712E-01
3R_21854235_SNP T C 0.2158 41 149 0.8102 9.2017127592306325E-01
3R_21854284_SNP G A 0.4468 84 104 0.09875 1.2782844931167092E-01
3R_21854286_SNP A G 0.0603 12 187 0.4331 4.8229941094515583E-01
3R_21854302_DEL G GA 0.1809 34 154 0.7222 6.7135335658513884E-01
3R_21854313_SNP C T 0.05155 10 184 0.9674 9.0819353139166492E-01
3R_21854316_SNP A T 0.4402 81 103 0.6702 6.3761033576356585E-01
3R_21854328_SNP G A 0.05208 10 182 0.07577 1.7883149368149542E-01
3R_21854330_SNP G T 0.4574 86 102 0.5951 4.9620590066001036E-01
3R_21854385_SNP C T 0.4775 85 93 0.6941 5.4960377290910079E-01
3R_21854400_SNP C T 0.08065 15 171 0.03592 6.7549252318754319E-02
3R_21854404_DEL T TGATCA 0.09195 16 158 0.06443 1.0170802779723032E-01
3R_21854425_SNP C A 0.07104 13 170 0.9621 5.0938692088030724E-01
3R_21854428_SNP C T 0.08989 16 162 0.06248 1.0372032379388385E-01
3R_21854476_SNP A T 0.0791 14 163 0.2629 3.9330792042952634E-01
3R_21854483_SNP T A 0.05319 10 178 0.08829 1.8512230198511515E-01
3R_21854509_SNP C A 0.08889 16 164 0.802 9.6817335907514013E-01
3R_21854541_SNP A T 0.06771 13 179 0.5879 7.2289268757970870E-01
3R_21854576_SNP A T 0.2713 51 137 0.7397 6.8986008859534687E-01
3R_21854790_SNP T C 0.3901 71 111 0.7595 5.1737124256355860E-01
3R_21854829_SNP G A 0.3889 70 110 0.1779 1.2884186222705818E-01
3R_21854830_SNP T A 0.07692 15 180 0.242 3.1462170345325213E-01
3R_21854866_SNP G A 0.1047 20 171 0.2946 4.8013509604217308E-01
3R_21854892_SNP G A 0.1413 26 158 0.2642 3.5073137184225622E-01
3R_21854901_SNP A G 0.0829 16 177 0.6763 8.4757009320541665E-01
3R_21855120_SNP A G 0.3757 68 113 0.364 2.3688066770606542E-01
3R_21855339_SNP C G 0.07179 14 181 0.02751 5.7400960101057628E-02
3R_21855377_DEL T TGTAAT 0.05759 11 180 0.0219 1.8933016167569015E-02
3R_21855623_SNP A T 0.2513 47 140 0.8293 8.6231451735474174E-01
3R_21855649_SNP T C 0.2376 43 138 0.7463 9.2912070256876966E-01
3R_21855653_SNP C T 0.4222 76 104 0.8215 5.7084086442555626E-01
3R_21855775_SNP C T 0.05155 10 184 0.9352 8.4774996419672799E-01
3R_21855797_SNP C G 0.1946 36 149 0.3738 3.0425963283095714E-01
3R_21855827_SNP T A 0.06736 13 180 0.4402 3.7574664133151525E-01
3R_21855907_SNP T A 0.05208 10 182 0.6622 5.5451449515336237E-01
3R_21855918_SNP A C 0.07216 14 180 0.7972 8.5426157917728673E-01
3R_21855922_SNP C T 0.07216 14 180 0.6569 7.0145930095896469E-01
3R_21855941_SNP G A 0.114 22 171 0.7287 5.6972959183943694E-01
3R_21855980_SNP G A 0.3791 69 113 0.03529 2.4726684103776500E-02
3R_21855983_SNP G C 0.3784 70 115 0.1591 9.1380220056124561E-02
3R_21855992_SNP T C 0.07653 15 181 0.009715 1.5298586423843004E-02
3R_21856008_SNP G A 0.3189 59 126 0.1144 9.4032786320985995E-02
3R_21856025_SNP T A 0.3262 61 126 0.1036 8.2493238224940882E-02
3R_21856098_SNP A G 0.4541 84 101 0.9297 7.4059597852013703E-01
3R_21856127_SNP T G 0.05584 11 186 0.5793 4.4155849920551871E-01
3R_21856140_SNP T C 0.05102 10 186 0.9519 8.7821071184445887E-01
3R_21856165_SNP G C 0.05236 10 181 0.8154 7.9130557303725646E-01
3R_21856194_SNP C T 0.4153 76 107 0.7359 5.8926587879905701E-01
3R_21856282_SNP A G 0.05612 11 185 0.7645 8.6369039352543442E-01
3R_21856291_SNP C T 0.4402 81 103 0.6804 4.4149076495033457E-01
3R_21856526_SNP A G 0.06091 12 185 0.1086 7.6944478620303056E-02
3R_21856574_SNP C G 0.3757 68 113 0.4825 3.0572259005633695E-01
3R_21857019_SNP G A 0.3407 62 120 0.2952 2.7732603574365644E-01
3R_21857089_SNP G A 0.2419 45 141 0.2499 2.7039767226395273E-01
3R_21857218_SNP A C 0.05076 10 187 0.09832 1.7142212009147073E-01
3R_21857219_SNP C A 0.05556 11 187 0.1418 2.4163577424603433E-01
3R_21857255_SNP G A 0.1746 33 156 0.3164 1.8279989979238276E-01
3R_21857463_SNP C A 0.2174 40 144 0.4961 3.9005466310124481E-01
3R_21857478_SNP A T 0.1474 28 162 0.4845 3.2050230169589322E-01
3R_21857480_SNP T A 0.2204 41 145 0.4284 2.9161160509339368E-01
3R_21857489_SNP T C 0.3115 57 126 0.9195 6.9358576816313211E-01
3R_21857536_SNP T A 0.05319 10 178 0.1265 2.0169124211148837E-01
3R_21857541_SNP T G 0.2246 42 145 0.5028 3.7443602380868246E-01
3R_21857582_SNP T C 0.2246 42 145 0.2736 1.8461431812184514E-01
3R_21857744_SNP A G 0.2254 39 134 0.7663 4.2607493896312221E-01
3R_21857885_SNP A G 0.2193 41 146 0.4863 3.7970045859060020E-01
3R_21858198_INS CCGTG C 0.05556 11 187 0.6112 3.1960333844658606E-01
3R_21858273_SNP G T 0.05076 10 187 0.9437 8.6131547425938215E-01
3R_21858274_SNP T G 0.05076 10 187 0.9437 8.6131547425938215E-01
3R_21858398_INS TG C 0.05155 10 184 0.2504 3.1441799005560278E-01
3R_21858400_INS GG G 0.189 31 133 0.9953 8.9614178471156869E-01
3R_21858505_SNP A G 0.07979 15 173 0.0738 1.4346593286098563E-01
3R_21858521_SNP G A 0.1793 33 151 0.6525 8.0452121352922346E-01
3R_21858614_SNP G C 0.2111 38 142 0.4852 4.6174133296363540E-01
3R_21858764_SNP T C 0.133 25 163 0.1852 1.4760655055447580E-01
3R_21858804_SNP C T 0.1596 30 158 0.3992 4.2015097416151426E-01
3R_21858948_SNP G C 0.05076 10 187 0.9437 8.6131547425938215E-01
3R_21859059_SNP G T 0.4205 74 102 0.4869 5.3848578518743451E-01
3R_21859120_SNP C A 0.3764 67 111 0.8951 9.2462855288937007E-01
3R_21859134_SNP A T 0.3867 70 111 0.8429 8.6749742785448181E-01
3R_21859174_SNP C G 0.4254 77 104 0.7593 8.7339763685729410E-01
3R_21859220_SNP A G 0.3842 68 109 0.9306 9.8075960539067564E-01
3R_21859275_SNP G A 0.4011 73 109 0.9951 9.9947633723430995E-01
3R_21859300_SNP C A 0.4486 83 102 0.7721 8.0954880326143419E-01
3R_21859374_SNP C A 0.2444 44 136 0.4824 4.5147394878568536E-01
3R_21859439_SNP T C 0.08649 16 169 0.848 6.5135361529508895E-01
3R_21859445_SNP C T 0.4171 78 109 0.7726 9.1063070467259655E-01
3R_21859475_INS AA A 0.4329 71 93 0.8851 8.7378748495528602E-01
3R_21859513_SNP A G 0.05128 10 185 0.973 8.1514700743189472E-01
3R_21859517_SNP T A 0.1031 20 174 0.06442 6.3352602620224935E-02
3R_21859520_SNP C G 0.05612 11 185 0.8756 6.4391053223063888E-01
3R_21859615_SNP G A 0.08421 16 174 0.6258 4.2187995835934411E-01
3R_21859842_SNP A T 0.1737 33 157 0.6976 9.4176831931108373E-01
3R_21859844_SNP A G 0.2155 39 142 0.8472 8.6002663629519283E-01
3R_21859853_SNP C T 0.467 85 97 0.4324 4.9076742528542927E-01
3R_21859861_SNP T G 0.125 24 168 0.6291 5.5186040390969970E-01
3R_21859865_SNP G T 0.1257 24 167 0.6474 5.3566292083579814E-01
3R_21859868_SNP G A 0.4293 79 105 0.5565 6.7080370688883439E-01
3R_21859894_SNP A G 0.08205 16 179 0.5304 5.9874113358629955E-01
3R_21859939_SNP G C 0.3702 67 114 0.5721 5.6336071678417188E-01
3R_21859956_SNP A T 0.07143 14 182 0.6833 7.3721526163309603E-01
3R_21860027_SNP C T 0.1823 33 148 0.8086 7.8932769748086207E-01
3R_21860057_SNP T C 0.06154 12 183 0.9441 6.1437318013817976E-01
3R_21860063_SNP A C 0.3646 66 115 0.6352 6.0312881885549441E-01
3R_21860091_DEL A AG 0.1676 30 149 0.7943 8.9397390382639785E-01
3R_21860124_SNP A T 0.2444 44 136 0.2793 3.3517450640064583E-01
3R_21860144_SNP G A 0.2295 42 141 0.8919 9.9413543381013514E-01
3R_21860246_SNP A C 0.0603 12 187 0.7352 8.4389635573313937E-01
3R_21860254_SNP G C 0.1722 31 149 0.6325 7.7237277487239286E-01
3R_21860284_SNP T A 0.1751 31 146 0.7326 6.8048357357106848E-01
3R_21860482_SNP C T 0.08556 16 171 0.5562 6.6138257390304056E-01
3R_21860574_SNP A G 0.06383 12 176 0.8784 7.8524384388404611E-01
3R_21860590_SNP G A 0.3204 58 123 0.9062 8.7970253460851566E-01
3R_21860710_SNP A C 0.07071 14 184 0.9978 9.2642832198209579E-01
3R_21860946_SNP G A 0.06633 13 183 0.4669 1.7615741897759407E-01
3R_21861130_SNP A C 0.05584 11 186 0.0238 2.7712812719341583E-02
3R_21861139_SNP A C 0.05051 10 188 0.7407 6.9276048370554699E-01
3R_21861178_SNP A G 0.05759 11 180 0.1726 2.3295033395120879E-01
3R_21861182_SNP A G 0.06806 13 178 0.1616 2.1067853246996626E-01
3R_21861192_SNP G T 0.2337 43 141 0.6687 3.6941557864137364E-01
3R_21861198_SNP T C 0.07292 14 178 0.1993 4.8876485998474650E-01
3R_21861200_INS TT T 0.07772 15 178 0.13 3.6827547471868449E-01
3R_21861202_SNP C T 0.06806 13 178 0.1575 2.0246023222209986E-01
3R_21861204_SNP T A 0.07292 14 178 0.09982 1.4032299176842500E-01
3R_21861205_SNP T C 0.07292 14 178 0.09982 1.4032299176842500E-01
3R_21861209_SNP T C 0.06806 13 178 0.1071 1.4624553805420037E-01
3R_21861212_SNP A T 0.1667 32 160 0.196 1.2965613280139365E-01
3R_21861220_SNP C T 0.06806 13 178 0.1071 1.4624553805420037E-01
3R_21861228_INS GTTTATT C 0.2418 44 138 0.7905 5.3168235684248166E-01
3R_21861239_SNP G A 0.0582 11 178 0.1687 2.2103079436719464E-01
3R_21861256_SNP G A 0.1189 22 163 0.526 4.6030965670052704E-01
3R_21861258_SNP T A 0.1042 20 172 0.9927 7.0804588170175631E-01
3R_21861268_SNP T C 0.06349 12 177 0.1749 2.1969778092097647E-01
3R_21861278_SNP A T 0.06061 12 186 0.03758 4.4083752594302250E-02
3R_21861295_SNP T C 0.06091 12 185 0.0383 4.4423787734332351E-02
3R_21861305_DEL C CTTTATTTC 0.05236 10 181 0.7013 3.7034890647091800E-01
3R_21861357_SNP T C 0.06383 12 176 0.3091 5.3989838548388858E-01
3R_21861385_SNP C T 0.2363 43 139 0.8996 8.1975736246887698E-01
3R_21861404_SNP A T 0.06283 12 179 0.1065 1.5609954970019790E-01
3R_21861452_SNP C T 0.2333 42 138 0.7352 5.0695561007864043E-01
3R_21861482_SNP C T 0.2363 43 139 0.7553 5.0444904397791113E-01
3R_21861518_SNP T C 0.2486 46 139 0.9054 6.4192687901036294E-01
3R_21861538_SNP G T 0.2446 45 139 0.7968 5.3986251784418759E-01
3R_21861561_SNP T C 0.1347 26 167 0.1147 8.8462293424164451E-02
3R_21861576_SNP G A 0.07143 14 182 0.9677 8.4164794801922027E-01
3R_21861589_SNP T C 0.07614 15 182 0.9182 7.7694634749659774E-01
3R_21861597_SNP A T 0.07179 14 181 0.9999 7.0811469643844527E-01
3R_21861654_SNP A G 0.06566 13 185 0.09942 6.4958900424732541E-02
3R_21861724_SNP C A 0.065 13 187 0.7281 6.6658631721954542E-01
3R_21861811_SNP A C 0.05076 10 187 0.9935 6.9724260310087804E-01
3R_21861832_SNP T C 0.1392 27 167 0.4452 6.4207412322046986E-01
3R_21861845_SNP T G 0.1915 36 152 0.2359 4.1191869533120107E-01
3R_21861857_SNP C T 0.1838 34 151 0.05735 1.4696056138593339E-01
3R_21861863_SNP C A 0.05076 10 187 0.9039 5.7054252258393334E-01
3R_21861909_SNP A T 0.05208 10 182 0.344 3.9968183616259434E-01
3R_21861911_SNP T G 0.05208 10 182 0.344 3.9968183616259434E-01
3R_21862051_DEL T TCCGATTATA 0.09574 18 170 0.698 5.4651984542715804E-01
3R_21862195_SNP C T 0.2021 38 150 0.3338 5.1060283136977125E-01
3R_21862204_SNP A T 0.08629 17 180 0.822 7.5588034825540495E-01
3R_21862242_SNP G T 0.101 20 178 0.5078 8.1863520644468013E-01
3R_21862248_SNP C T 0.1746 33 156 0.4913 7.3957497272840245E-01
3R_21862249_SNP G A 0.164 31 158 0.5334 8.0065044508733851E-01
3R_21862273_SNP G A 0.09794 19 175 0.5859 9.0380047752151071E-01
3R_21862284_SNP A T 0.1915 36 152 0.3087 5.3454844258271839E-01
3R_21862288_SNP T G 0.102 20 176 0.5051 8.1760762281239496E-01
3R_21862320_SNP A G 0.09694 19 177 0.4312 7.6164482547593149E-01
3R_21862341_SNP A G 0.06701 13 181 0.8569 9.1248428560092931E-01
3R_21862352_SNP G A 0.06915 13 175 0.8221 9.0359903672819619E-01
3R_21862375_SNP C T 0.05729 11 181 0.8746 7.7587081090308496E-01
3R_21862388_SNP T G 0.2609 48 136 0.1729 3.5491914288668114E-01
3R_21862399_SNP T G 0.06771 13 179 0.8386 8.9960333618124999E-01
3R_21862431_SNP T A 0.08421 16 174 0.3681 4.5168097997732137E-01
3R_21862435_SNP G A 0.08901 17 174 0.3626 4.7402363051982543E-01
3R_21862443_SNP A T 0.06701 13 181 0.8569 9.1248428560092931E-01
3R_21862447_SNP C T 0.1872 35 152 0.3316 5.6442960955587940E-01
3R_21862479_SNP A G 0.07254 14 179 0.0843 1.3995981004142999E-01
3R_21862494_SNP A G 0.08205 16 179 0.3784 4.7354246667849786E-01
3R_21862667_SNP G T 0.2222 40 140 0.3111 5.4192056971297276E-01
3R_21862751_SNP A G 0.08081 16 182 0.9569 6.5839271808246158E-01
3R_21862764_SNP T C 0.08163 16 180 0.7557 9.7672751570980509E-01
3R_21863019_SNP C T 0.09524 18 171 0.9092 6.5020550751738893E-01
3R_21863196_SNP C G 0.09375 18 174 0.9476 7.5057117501740278E-01
3R_21863319_SNP G T 0.221 40 141 0.3236 6.1835557292402288E-01
3R_21863709_SNP A G 0.06522 12 172 0.6758 9.6895070995725363E-01
3R_21863874_SNP A G 0.05376 10 176 0.05037 8.6610514289869878E-02
3R_21863876_SNP A G 0.05376 10 176 0.05037 8.6610514289869878E-02
3R_21863942_SNP G A 0.1356 24 153 0.02758 5.5769692282729412E-02
3R_21864137_SNP T A 0.08721 15 157 0.03111 6.2192679753719733E-02
3R_21864140_DEL T TGCACGATGTGTTTACTTATATTCTATTTCAGT 0.05464 10 173 0.0719 1.1676012006487735E-01
3R_21864200_SNP A G 0.06145 11 168 0.06245 8.7170167177281432E-02
3R_21864239_SNP C T 0.05495 10 172 0.8972 8.1104638623204794E-01
3R_21864256_SNP C G 0.1287 22 149 0.4167 6.4547274074005845E-01
3R_21864306_SNP G C 0.1228 21 150 0.6436 8.7690720145687995E-01
3R_21864326_SNP T C 0.07407 14 175 0.9512 9.7992800729142493E-01
3R_21864424_SNP A G 0.05348 10 177 0.9104 8.3190570149325427E-01
3R_21864441_SNP T C 0.06806 13 178 0.4931 6.0626357279688259E-01
3R_21864450_SNP G A 0.1164 22 167 0.1787 2.6368285837496330E-01
3R_21864527_SNP C T 0.05641 11 184 0.9795 8.9980211980255353E-01
3R_21864635_SNP G T 0.1053 20 170 0.2676 3.8119069500237046E-01
3R_21864731_SNP G A 0.123 23 164 0.1767 2.5627505002636730E-01
3R_21864831_SNP G A 0.142 25 151 0.0516 1.0852611903290754E-01
3R_21864851_SNP C A 0.1329 23 150 0.0745 1.4643748211836272E-01
3R_21864875_SNP A G 0.15 27 153 0.3562 5.2503414588668074E-01
3R_21864883_SNP T A 0.1117 21 167 0.2212 3.1786699962560394E-01
3R_21864941_INS CAATAAAATATTACTTC C 0.1556 28 152 0.2613 4.0899870670882366E-01
3R_21864947_SNP G A 0.1556 28 152 0.2613 4.0899870670882366E-01
3R_21864992_SNP C A 0.1648 30 152 0.2338 5.4607991377349285E-01
3R_21865065_SNP G C 0.1475 27 156 0.1678 2.3139343013662783E-01
3R_21865111_SNP T C 0.07812 15 177 0.07598 2.6688435650578735E-01
3R_21865152_SNP C T 0.05076 10 187 0.9437 8.6131547425938215E-01
3R_21865498_SNP T C 0.1297 24 161 0.1977 2.7167234134730012E-01
3R_21865828_SNP G A 0.1522 28 156 0.2788 3.8550694595501800E-01
3R_21865833_SNP G A 0.1522 28 156 0.2575 3.3712719998700091E-01
3R_21865946_SNP A G 0.06154 12 183 0.1752 1.3698410404189243E-01
3R_21865980_SNP A G 0.116 21 160 0.07331 1.2325596506873882E-01
3R_21865998_SNP C A 0.1257 23 160 0.1966 2.6606051575527612E-01
3R_21866011_SNP A T 0.1366 25 158 0.1916 2.6432147918165050E-01
3R_21866261_SNP C T 0.1684 32 158 0.002207 6.6782106890328754E-03
3R_21866386_SNP T C 0.1451 28 165 0.06412 3.1489452200865402E-02
3R_21866420_SNP G A 0.1381 25 156 0.1625 2.4684391781748660E-01
3R_21866438_SNP A C 0.107 20 167 0.2354 3.5242789767385763E-01
3R_21866442_SNP A G 0.1525 27 150 0.4684 6.2563641347425292E-01
3R_21866445_SNP A G 0.1033 19 165 0.2227 2.8885486551519179E-01
3R_21866468_SNP A C 0.05128 10 185 0.9552 8.4721517150156633E-01
3R_21866546_SNP A G 0.1061 19 160 0.549 7.4665793325039165E-01
3R_21866740_SNP G A 0.2265 41 140 0.7899 9.6997504652735844E-01
3R_21866797_SNP T C 0.08122 16 181 0.322 3.3444810954798121E-01
3R_21866799_SNP A T 0.1093 20 163 0.02842 5.9583646034834334E-02
3R_21866910_SNP G A 0.08824 15 155 0.2927 4.4403672575451381E-01
3R_21866911_SNP T G 0.08824 15 155 0.2699 3.7765811012172379E-01
3R_21866993_SNP C A 0.1138 19 148 0.6616 6.9236531685415625E-01
3R_21867041_SNP T G 0.2907 50 122 0.8788 7.9176046844342507E-01
3R_21867101_DEL A ATAGCAAATCAGACTGA 0.1445 25 148 0.9215 9.3621216609355074E-01
3R_21867138_SNP A T 0.09677 18 168 0.8366 8.9209695252875332E-01
3R_21867224_SNP T A 0.164 31 158 0.9383 5.3369745616585096E-01
3R_21867252_SNP G T 0.1587 30 159 0.9617 7.5813782726465995E-01
3R_21867258_SNP C T 0.2973 55 130 0.7484 4.0739963807809532E-01
3R_21867264_SNP C T 0.2727 51 136 0.9182 5.6327386678917923E-01
3R_21867286_SNP C T 0.07292 14 178 0.7719 6.9531336086944862E-01
3R_21867300_SNP T G 0.08247 16 178 0.62 6.0610846443032962E-01
3R_21867380_INS TCACGTG T 0.232 42 139 0.9352 4.8440775456799900E-01
3R_21867421_SNP A G 0.08763 17 177 0.6055 6.1364492132110815E-01
3R_21867422_SNP G C 0.09694 19 177 0.6177 5.8413245024842519E-01
3R_21867439_SNP A C 0.1189 22 163 0.02054 4.3530711483896312E-02
3R_21867633_SNP A G 0.123 23 164 0.2761 5.4268338561195528E-01
3R_21867743_SNP C T 0.05128 10 185 0.9506 8.3888934367698487E-01
3R_21867893_SNP G A 0.2228 41 143 0.6256 7.5022367840730486E-01
3R_21867934_SNP G C 0.1865 36 157 0.2923 1.8423024064463256E-01
3R_21867986_SNP A G 0.08122 16 181 0.232 2.4555377743277385E-01
3R_21868169_SNP G A 0.1176 22 165 0.216 2.9357417236934213E-01
3R_21868208_SNP T G 0.1087 20 164 0.2325 3.1580108255862160E-01
3R_21868290_SNP G T 0.1027 19 166 0.4326 5.2033446120833626E-01
3R_21868426_SNP C G 0.1117 21 167 0.2693 3.6731055576560911E-01
3R_21868601_SNP C A 0.1176 22 165 0.1717 2.5362112751868482E-01
3R_21868853_INS AGA A 0.1828 34 152 0.7663 9.3104260835367370E-01
3R_21868881_SNP G A 0.2337 43 141 0.6872 8.5906102607646484E-01
3R_21868895_SNP T G 0.05102 10 186 0.9392 8.2932216300253736E-01
3R_21869146_SNP T G 0.07692 15 180 0.2484 2.6962107652570655E-01
3R_21869170_SNP C T 0.1075 20 166 0.3577 4.7613700592842234E-01
3R_21869357_INS AAGCGTAATACA A 0.1967 36 147 0.9962 8.3604604239777247E-01
3R_21869418_SNP C T 0.1354 26 166 0.4105 3.0870422266399211E-01
3R_21869424_DEL A ATTAT 0.1347 26 167 0.4059 3.0732752492918625E-01
3R_21869435_SNP A G 0.288 53 131 0.6532 8.8018383561540492E-01
3R_21869442_SNP T A 0.1302 25 167 0.3305 2.4737884343482808E-01
3R_21869448_DEL A ATCT 0.1347 26 167 0.4059 3.0732752492918625E-01
3R_21869455_MNP TAG CTA 0.1347 26 167 0.4059 3.0732752492918625E-01
3R_21869496_SNP T C 0.2253 41 141 0.8266 9.4804774830774752E-01
3R_21869536_SNP T A 0.08466 16 173 0.37 3.2541894508990288E-01
3R_21869582_DEL T TT 0.09091 16 160 0.2779 3.1654683777225845E-01
3R_21869591_SNP A T 0.116 21 160 0.2146 3.1225457493275710E-01
3R_21869594_SNP G C 0.1215 22 159 0.2898 3.8210223472358851E-01
3R_21869601_SNP T A 0.1326 24 157 0.2774 3.8190761368702875E-01
3R_21869603_SNP T G 0.1319 24 158 0.2343 3.0710061936091593E-01
3R_21869645_SNP A T 0.129 24 162 0.2416 3.2316451538627111E-01
3R_21869687_SNP G A 0.1297 24 161 0.2011 2.8072202440380556E-01
3R_21869696_SNP G T 0.221 40 141 0.5843 8.4065368946025443E-01
3R_21869741_SNP T G 0.07812 15 177 0.3487 2.6534664828924970E-01
3R_21869967_SNP C T 0.07 14 186 0.3935 3.9591807300716830E-01
3R_21869989_SNP C T 0.2065 38 146 0.7064 8.5804819180691938E-01
3R_21870213_SNP G C 0.2174 40 144 0.4842 6.8081445015188868E-01
3R_21870371_SNP G A 0.07732 15 179 0.4518 4.8938227982993876E-01
3R_21870443_SNP A G 0.1337 25 162 0.2386 5.0760582684278144E-01
3R_21870473_SNP A G 0.08763 17 177 0.6422 5.1645862099416950E-01
3R_21870482_DEL T TTTGCCGGGTACTTT 0.08247 16 178 0.8059 7.2313378649832805E-01
3R_21870529_SNP A T 0.1005 20 179 0.2622 3.1719922085899566E-01
3R_21870538_SNP T G 0.09645 19 178 0.5663 4.4722547353145625E-01
3R_21870542_SNP G A 0.1243 23 162 0.2113 2.9312413912652224E-01
3R_21870698_SNP A C 0.06736 13 180 0.04465 7.4026882306811537E-02
3R_21870956_SNP T C 0.212 39 145 0.7225 8.6166253358783673E-01
3R_21870973_SNP T C 0.2162 40 145 0.7036 8.2951657918789123E-01
3R_21870983_DEL G GCTTATG 0.1 16 144 0.5066 5.4970634593628043E-01
3R_21871107_SNP T A 0.2228 41 143 0.6673 7.8618442916775855E-01
3R_21871220_SNP C T 0.2316 41 136 0.6152 7.4469480209784877E-01
3R_21871353_SNP T C 0.1551 29 158 0.0228 2.9655493323302466E-02
3R_21871398_SNP A C 0.07732 15 179 0.561 7.2063542673278547E-01
3R_21871408_SNP T A 0.2434 46 143 0.5416 5.1816352693921108E-01
3R_21871774_SNP G A 0.0603 12 187 0.7826 7.3281219535760123E-01
3R_21871878_SNP G T 0.1123 21 166 0.4466 4.5137087309755675E-01
3R_21871949_SNP G T 0.07447 14 174 0.426 5.0407097195447426E-01
3R_21871952_SNP G T 0.07937 15 174 0.4352 5.8089850375025809E-01
3R_21872044_SNP A C 0.07609 14 170 0.4286 5.4687189390674540E-01
3R_21872418_SNP T G 0.08763 17 177 0.3997 7.4659609786752534E-01
3R_21872420_SNP G A 0.08247 16 178 0.354 4.4623426283274048E-01
3R_21872427_SNP A G 0.1968 37 151 0.2261 3.6044998670948891E-01
3R_21872432_SNP A T 0.1968 37 151 0.2261 3.6044998670948891E-01
3R_21872441_SNP T C 0.06218 12 181 0.6432 7.0373636233566539E-01
3R_21872650_SNP T G 0.2074 39 149 0.6876 5.7668117173915634E-01
3R_21872669_SNP G A 0.3602 67 119 0.08918 8.0954554167510503E-02
3R_21872683_SNP T C 0.3622 67 118 0.1032 1.0045129090134675E-01
3R_21872833_SNP G A 0.3483 62 116 0.02802 2.2054756379193134E-02
3R_21873018_SNP C T 0.2819 53 135 0.1966 1.9348746563280717E-01
3R_21873129_DEL T TATAT 0.1484 27 155 0.1581 1.2523440238342365E-01
3R_21873147_SNP T C 0.07937 15 174 0.3989 4.9570905746927640E-01
3R_21873148_SNP C T 0.2757 51 134 0.1195 9.6741456320771246E-02
3R_21873155_SNP A G 0.1789 34 156 0.2274 1.5882672257742858E-01
3R_21873158_SNP G A 0.07812 15 177 0.4118 5.0917624813670348E-01
3R_21873165_SNP A T 0.07216 14 180 0.5207 6.0427061361532708E-01
3R_21873344_SNP T C 0.06533 13 186 0.7242 6.6099618716899411E-01
3R_21873365_SNP C T 0.2526 48 142 0.3369 4.2604800258363262E-01
3R_21873494_SNP G A 0.2865 53 132 0.441 5.0193538093624390E-01
3R_21873530_SNP T C 0.3389 61 119 0.5418 6.3586451882834716E-01
3R_21873551_SNP T C 0.2873 52 129 0.4044 5.4764065901835546E-01
3R_21873554_SNP A C 0.06091 12 185 0.7572 7.0340067321348054E-01
3R_21873683_SNP C T 0.08247 16 178 0.1608 2.8494071978727764E-01
3R_21873761_SNP T C 0.3743 67 112 0.1802 1.9809652240934006E-01
3R_21873872_SNP T G 0.05641 11 184 0.2483 3.4324873817581369E-01
3R_21873924_SNP A G 0.2541 47 138 0.4607 5.0371204656028223E-01
3R_21873945_SNP T A 0.2697 48 130 0.5018 6.3653196718020044E-01
3R_21874173_SNP C T 0.1158 22 168 0.8477 9.6827238639410074E-01
3R_21874186_SNP A G 0.1368 26 164 0.775 6.7750112115720129E-01
3R_21874197_SNP A T 0.1047 20 171 0.795 8.7795536843804434E-01
3R_21874427_SNP A G 0.129 24 162 0.7731 7.4176435594748491E-01
3R_21874810_DEL T TT 0.1505 28 158 0.4474 4.5287480077153630E-01
3R_21874974_INS TT T 0.1598 27 142 0.6196 4.4369994172492477E-01
3R_21875061_DEL T TTTGC 0.06701 13 181 0.5645 4.5713110436975424E-01
3R_21875067_SNP A T 0.06878 13 176 0.5592 4.4921666953205830E-01
3R_21875114_SNP A C 0.07345 13 164 0.9133 9.9839820448059724E-01
3R_21875635_SNP T A 0.1173 23 173 0.58 6.3057596802201565E-01
3R_21875646_SNP C G 0.4551 81 97 0.08961 1.0646729432632329E-01
3R_21875769_SNP A G 0.4045 72 106 0.3238 3.6630710834600999E-01
3R_21875826_SNP C T 0.2094 40 151 0.6494 6.7356091483718794E-01
3R_21875844_INS AA A 0.3793 66 108 0.8613 8.5489491245976912E-01
3R_21875872_SNP A T 0.3027 56 129 0.1846 1.9873675603685459E-01
3R_21875882_SNP G T 0.3209 60 127 0.2704 3.6823955456945723E-01
3R_21875957_SNP T A 0.2896 53 130 0.3139 5.1945830596844189E-01
3R_21876178_SNP A G 0.3478 64 120 0.4247 4.2242176785046803E-01
3R_21876295_SNP C T 0.08421 16 174 0.3601 4.7786325803955088E-01
3R_21876370_SNP G T 0.1604 30 157 0.9911 9.6565692026621630E-01
3R_21876418_SNP A G 0.1111 21 168 0.9992 9.3237243374797452E-01
3R_21876422_SNP A G 0.08205 16 179 0.9889 9.8306051397934457E-01
3R_21876606_SNP T C 0.07179 14 181 0.4515 3.4843563042575942E-01
3R_21876621_SNP C G 0.0733 14 177 0.6176 5.4737225633019126E-01
3R_21876645_SNP T C 0.07179 14 181 0.6774 5.5115608576307951E-01
3R_21876717_SNP C G 0.2186 40 143 0.4467 5.1420103646987048E-01
3R_21876732_SNP T G 0.08287 15 166 0.6092 6.0131469399122361E-01
3R_21876733_SNP A G 0.05102 10 186 0.4124 4.3752925413807064E-01
3R_21876860_SNP A G 0.07772 15 178 0.7092 7.3957818934340580E-01
3R_21877044_SNP T C 0.1263 24 166 0.2966 4.2412487172291180E-01
3R_21877137_SNP G A 0.1458 28 164 0.946 9.2689438646454458E-01
3R_21877161_SNP G A 0.1421 27 163 0.9984 9.7063421618396006E-01
3R_21877167_SNP G A 0.1414 27 164 0.9956 9.7240511357587767E-01
3R_21877185_SNP A G 0.1289 25 169 0.6937 4.9709512837918635E-01
3R_21877209_SNP A C 0.2074 39 149 0.9075 8.0598029911773617E-01
3R_21877224_SNP C G 0.1809 34 154 0.3885 3.6266014730537666E-01
3R_21877239_SNP A G 0.3315 60 121 0.698 5.1060234551135664E-01
3R_21877257_SNP A G 0.1728 33 158 0.9307 8.9703816740890208E-01
3R_21877267_SNP T A 0.1632 31 159 0.9231 9.6458869471388220E-01
3R_21877299_SNP C G 0.2366 44 142 0.614 7.9407318863895204E-01
3R_21877303_SNP C A 0.2513 47 140 0.9568 9.5906277126764394E-01
3R_21877335_SNP T C 0.05759 11 180 0.8558 7.7866056041008735E-01
3R_21877353_SNP A G 0.1885 36 155 0.5361 3.5332717870456176E-01
3R_21877368_SNP C T 0.05759 11 180 0.8558 7.7866056041008735E-01
3R_21877488_SNP A G 0.3934 72 111 0.3566 2.5427347031115155E-01
3R_21877542_SNP T C 0.05584 11 186 0.4721 4.8512363042675233E-01
3R_21877652_SNP C A 0.09694 19 177 0.5147 2.3986178860752061E-01
3R_21877660_SNP T C 0.3226 60 126 0.6105 4.9269776983058722E-01
3R_21877674_SNP C G 0.224 41 142 0.8685 9.6962737226124218E-01
3R_21877763_SNP G T 0.1392 27 167 0.4991 3.8110382812131316E-01
3R_21877878_DEL C CTGAT 0.2235 40 139 0.9706 9.8761219502805087E-01
3R_21877906_SNP T A 0.3404 64 124 0.898 8.9136731941596103E-01
3R_21878045_SNP G A 0.2031 39 153 0.6959 4.8447598935037961E-01
3R_21878055_SNP G C 0.05102 10 186 0.4124 4.3752925413807064E-01
3R_21878056_SNP T C 0.05612 11 185 0.4732 4.8346742381416041E-01
3R_21878077_SNP A C 0.2042 39 152 0.6777 4.6179660293983471E-01
3R_21878091_SNP C A 0.1204 23 168 0.312 2.6516585267008896E-01
3R_21878115_INS TTT A 0.05102 10 186 0.4124 4.3752925413807064E-01
3R_21878134_SNP A G 0.1451 28 165 0.5005 3.2626841092580650E-01
3R_21878139_SNP A T 0.1168 23 174 0.4605 2.9315573952959728E-01
3R_21878188_SNP A C 0.07895 15 175 0.5838 5.5101819205204083E-01
3R_21878195_SNP C G 0.1168 23 174 0.5015 3.1168535080439241E-01
3R_21878231_SNP G A 0.1211 23 167 0.6438 5.1437984529973013E-01
3R_21878235_SNP T C 0.1585 29 154 0.6422 5.6263970547228936E-01
3R_21878274_SNP A G 0.05699 11 182 0.4782 4.8718294824939268E-01
3R_21878301_SNP A T 0.3314 58 117 0.3438 4.1106467404685754E-01
3R_21878310_SNP G A 0.2108 39 146 0.5241 5.7833076161196451E-01
3R_21878366_SNP T C 0.2703 50 135 0.4392 5.0385234177604354E-01
3R_21878401_SNP T A 0.05584 11 186 0.4721 4.8512363042675233E-01
3R_21878495_SNP T G 0.2074 39 149 0.5931 6.2277060605556867E-01
3R_21878519_SNP T C 0.07071 14 184 0.1101 1.2363780078237119E-01
3R_21878522_SNP A G 0.2234 42 146 0.6062 5.5423811814123325E-01
3R_21878686_SNP C T 0.3207 59 125 0.8037 7.0500619573924994E-01
3R_21878704_SNP G C 0.3043 56 128 0.9621 9.8903934484534717E-01
3R_21878717_SNP A C 0.06878 13 176 0.3836 3.4825999705812560E-01
3R_21878957_SNP G C 0.05584 11 186 0.4721 4.8512363042675233E-01
3R_21879268_SNP T C 0.05612 11 185 0.4774 4.8960345602355748E-01
3R_21879726_SNP T A 0.1183 22 164 0.3069 3.2758420818640721E-01
3R_21879764_SNP C A 0.1421 26 157 0.4829 4.8163127379913684E-01
3R_21879823_SNP G A 0.07368 14 176 0.6323 7.1544956545975846E-01
3R_21879871_SNP T A 0.1023 18 158 0.9626 9.4414288724330075E-01
3R_21879874_SNP A T 0.09942 17 154 0.9624 9.9188615743623365E-01
3R_21879879_SNP C T 0.09302 16 156 0.8175 8.5785393439571112E-01
3R_21879883_SNP A G 0.08876 15 154 0.7013 6.9537545759160002E-01
3R_21879911_SNP A G 0.2048 34 132 0.8582 9.3656436951837230E-01
3R_21879918_SNP A G 0.2108 35 131 0.7406 7.8976980210506831E-01
3R_21879922_SNP G A 0.2134 35 129 0.7837 8.5035591340982342E-01
3R_21879924_SNP G C 0.2048 34 132 0.7927 8.3441902441620575E-01
3R_21879925_SNP C A 0.2047 35 136 0.7903 8.3720453607637202E-01
3R_21880025_SNP C A 0.09836 18 165 0.9743 9.7604402913697985E-01
3R_21880044_SNP C G 0.05914 11 175 0.4721 4.7869367187085299E-01
3R_21880124_DEL C CC 0.1685 31 153 0.3929 2.5712446437782588E-01
3R_21880234_SNP G T 0.2056 37 143 0.9172 8.2385401712881612E-01
3R_21880459_SNP A G 0.05208 10 182 0.2174 1.9161821371376575E-01
3R_21880612_SNP A G 0.06283 12 179 0.3421 2.9266643985165919E-01
3R_21880962_SNP T G 0.06122 12 184 0.275 2.9000469163818055E-01
3R_21881072_SNP G A 0.3708 66 112 0.7096 9.5914345883644747E-01
3R_21881108_INS TAGAGT T 0.07216 14 180 0.3769 4.6729324055945831E-01
3R_21881191_SNP A G 0.07692 15 180 0.9713 9.8700683977957882E-01
3R_21881311_SNP G C 0.1693 32 157 0.827 9.4783534120639978E-01
3R_21881508_SNP A G 0.1892 35 150 0.7942 5.2739650948372119E-01
3R_21881550_SNP C T 0.07143 14 182 0.7532 7.3952861392522862E-01
3R_21881560_SNP T A 0.06667 13 182 0.7282 7.2181140047966608E-01
3R_21881564_SNP C T 0.05729 11 181 0.5787 4.8646139916671260E-01
3R_21881579_SNP G A 0.07143 14 182 0.8878 8.6396950355672941E-01
3R_21881874_SNP A G 0.07254 14 179 0.8107 7.6021144989196643E-01
3R_21881938_SNP A G 0.117 22 166 0.3935 5.5943406169057253E-01
3R_21882013_SNP A T 0.07143 14 182 0.7532 7.3952861392522862E-01
3R_21882022_SNP T G 0.07143 14 182 0.8026 7.5851139734360151E-01
3R_21882066_SNP G C 0.1082 21 173 0.8235 9.0397158992467241E-01
3R_21882084_SNP G C 0.09896 19 173 0.08513 1.9333321074209209E-01
3R_21882089_SNP T A 0.1474 28 162 0.8501 7.9172687368136385E-01
3R_21882163_SNP A G 0.06771 13 179 0.8996 8.5913927761522590E-01
3R_21882180_SNP G A 0.09896 19 173 0.8189 9.2266889008526953E-01
3R_21882289_SNP C A 0.1082 21 173 0.8235 9.0397158992467241E-01
3R_21882388_SNP T G 0.07732 15 179 0.915 8.7795243217157315E-01
3R_21882418_SNP C A 0.07732 15 179 0.915 8.7795243217157315E-01
3R_21882429_SNP G A 0.07812 15 177 0.9115 8.7284468311190277E-01
3R_21882551_SNP C G 0.2406 45 142 0.8544 6.8037203529323131E-01
3R_21882739_SNP A G 0.09137 18 179 0.9307 8.1718847696757102E-01
3R_21882773_SNP A G 0.09137 18 179 0.9307 8.1718847696757102E-01
3R_21882850_SNP A G 0.09231 18 177 0.9471 8.2947950864086772E-01
3R_21882899_SNP A G 0.09424 18 173 0.05075 1.5130874619792190E-01
3R_21883156_SNP A C 0.08163 16 180 0.5349 5.2588986154038797E-01
3R_21883196_SNP C G 0.08947 17 173 0.732 9.2343069614628059E-01
3R_21883199_SNP A G 0.08947 17 173 0.7611 9.2971177215009193E-01
3R_21883270_SNP C T 0.3034 54 124 0.2591 2.4363951798708505E-01
3R_21883273_SNP T G 0.1979 37 150 0.1333 2.0338379260913386E-01
3R_21883293_SNP C T 0.08673 17 179 0.8687 9.6660122158801420E-01
3R_21883300_SNP G A 0.08673 17 179 0.9799 7.6202770119938490E-01
3R_21883318_SNP T G 0.102 20 176 0.04892 1.7215272963759554E-01
3R_21883333_SNP A G 0.06915 13 175 0.03331 1.4280654760982259E-01
3R_21883372_SNP G C 0.08421 16 174 0.9076 9.6493407582638158E-01
3R_21883378_SNP A G 0.1036 20 173 0.05144 1.7222283511775505E-01
3R_21883381_SNP G C 0.09424 18 173 0.618 7.7910470434395307E-01
3R_21883423_SNP A G 0.2158 41 149 0.03025 6.2111209903824939E-02
3R_21883444_SNP C G 0.1693 32 157 0.02654 7.5974549805149824E-02
3R_21883459_SNP T G 0.1551 29 158 0.04918 1.1719095059026485E-01
3R_21883507_SNP C T 0.2865 51 127 0.04997 5.7284589284003734E-02
3R_21883510_SNP T C 0.05699 11 182 0.5296 4.7274952177259055E-01
3R_21883528_SNP T C 0.2772 51 133 0.05237 5.9374494915501327E-02
3R_21883540_SNP C G 0.4703 87 98 0.4142 3.8691664514122681E-01
3R_21883571_SNP C A 0.1852 35 154 0.04057 8.9201462833833900E-02
3R_21883663_SNP A C 0.07179 14 181 0.8852 9.9555362261344604E-01
3R_21883691_SNP G A 0.2139 40 147 0.9452 8.2088352632408501E-01
3R_21883736_SNP T C 0.1774 33 153 0.7537 8.8232382619123706E-01
3R_21883743_SNP A T 0.1765 33 154 0.8464 8.1944786890795873E-01
3R_21883822_SNP A G 0.08333 16 176 0.8287 9.8140039361589726E-01
3R_21883827_SNP A T 0.1472 29 168 0.239 2.1316176974427425E-01
3R_21883968_SNP G A 0.2147 38 139 0.8028 5.7369492370940200E-01
3R_21884002_SNP C T 0.06952 13 174 0.6552 5.5426385828453872E-01
3R_21884038_SNP T G 0.1217 23 166 0.9315 9.3479404606228511E-01
3R_21884040_SNP A G 0.123 23 164 0.9243 9.3615522896327041E-01
3R_21884052_SNP G A 0.08947 17 173 0.7585 9.0949219401912440E-01
3R_21884054_SNP A C 0.1204 23 168 0.9451 9.2201471066009233E-01
3R_21884062_SNP C T 0.1117 21 167 0.4513 5.7270916145268291E-01
3R_21884097_SNP G T 0.1148 21 162 0.9188 8.0251291424301274E-01
3R_21884136_SNP C T 0.1237 23 163 0.9212 9.2957798737170871E-01
3R_21884138_SNP A T 0.1237 23 163 0.9201 9.3907281259535025E-01
3R_21884212_SNP G A 0.4541 84 101 0.4559 5.6212607167926731E-01
3R_21884282_SNP C G 0.07487 14 173 0.902 7.1507754101154697E-01
3R_21884345_SNP T C 0.1436 26 155 0.6687 4.7917332896376330E-01
3R_21884405_SNP A G 0.3297 60 122 0.4288 4.8481170579443256E-01
3R_21884417_SNP C T 0.3388 62 121 0.3392 4.1221076419006641E-01
3R_21884489_SNP A G 0.4111 74 106 0.4943 7.2991439065654329E-01
3R_21884555_SNP C T 0.4649 86 99 0.5106 6.1094940875407677E-01
3R_21884666_SNP A T 0.2579 49 141 0.1928 3.1445069639254108E-01
3R_21884683_SNP A C 0.08466 16 173 0.8991 9.5473104889085314E-01
3R_21884794_SNP T C 0.09043 17 171 0.6754 8.6181837099751546E-01
3R_21884905_SNP C T 0.4339 82 107 0.1292 1.7278156317261184E-01
3R_21884925_SNP T A 0.08947 17 173 0.7942 9.4680623397670771E-01
3R_21885023_SNP A G 0.2228 43 150 0.1323 1.0337475170831101E-01
3R_21885049_SNP T C 0.234 44 144 0.1137 7.8935562770225273E-02
3R_21885095_SNP A C 0.2328 44 145 0.1496 1.0021841333608938E-01
3R_21885283_SNP T A 0.1622 30 155 0.915 7.9629003754803451E-01
3R_21885364_SNP C T 0.267 51 140 0.3548 3.7900131329099218E-01
3R_21885496_SNP A G 0.3333 62 124 0.3785 4.1585485649486609E-01
3R_21885499_SNP C T 0.326 59 122 0.4139 4.4065611164546570E-01
3R_21885502_SNP G C 0.3466 61 115 0.1785 2.1691810342821993E-01
3R_21885510_SNP G C 0.3351 62 123 0.3484 3.8359787229664222E-01
3R_21885515_SNP A C 0.3297 61 124 0.3919 4.3086040368787526E-01
3R_21885516_SNP A C 0.3407 62 120 0.4003 4.5377884377730415E-01
3R_21885522_INS CC C 0.3034 54 124 0.3368 3.0421818267701206E-01
3R_21885525_SNP G A 0.3315 61 123 0.4255 4.8287761231807469E-01
3R_21885736_SNP C T 0.3736 68 114 0.1532 2.8545124737926153E-01
3R_21885892_SNP C G 0.267 51 140 0.3293 4.3105769571221020E-01
3R_21885898_SNP T G 0.05102 10 186 0.3187 3.0038627718620703E-01
3R_21886122_SNP T C 0.4286 78 104 0.4308 6.9273708193554884E-01
3R_21886132_INS CGTAC C 0.4231 77 105 0.4256 4.9924259681797734E-01
3R_21886162_SNP C A 0.1939 38 158 0.1365 1.9919733010483565E-01
3R_21886180_DEL A ATAACTTAACAAAAACTTACTTCCATTTTAAAAA 0.05348 10 177 0.982 5.8947457023537830E-01
3R_21886206_SNP G T 0.05233 9 163 0.327 2.4594643724118304E-01
3R_21886223_SNP T G 0.3297 61 124 0.3123 6.0230970882965673E-01
3R_21886449_SNP C T 0.4261 75 101 0.7297 8.1061746156372994E-01
3R_21886497_SNP T C 0.05208 10 182 0.795 7.9095424835958927E-01
3R_21886508_SNP C T 0.07292 14 178 0.3649 3.4541025684419002E-01
3R_21886532_SNP A G 0.05076 10 187 0.3203 3.1585527698568816E-01
3R_21886555_SNP A T 0.1474 28 162 0.3251 4.5862816827883479E-01
3R_21886558_SNP G A 0.1518 29 162 0.3917 6.2586926389450448E-01
3R_21886573_SNP T A 0.1444 27 160 0.3834 5.0227724299055709E-01
3R_21886582_SNP G A 0.08205 16 179 0.1013 2.6531136230395436E-01
3R_21886606_SNP A C 0.07772 15 178 0.4959 4.6744894982374352E-01
3R_21886627_SNP G A 0.1376 26 163 0.5163 7.4352314997620805E-01
3R_21886669_SNP T C 0.3702 67 114 0.7308 5.3366470664383447E-01
3R_21886708_SNP T C 0.3149 57 124 0.9467 5.6566040623151859E-01
3R_21886909_SNP C T 0.1436 27 161 0.4071 5.7395494504344047E-01
3R_21887349_SNP G A 0.2324 43 142 0.2447 4.5235632819127447E-01
3R_21887389_SNP C A 0.2324 43 142 0.6168 7.8232378684844195E-01
3R_21887397_SNP G A 0.1212 20 145 0.2283 2.7007141068159679E-01
3R_21887398_SNP T C 0.1394 23 142 0.3573 3.6098495295229394E-01
3R_21887528_SNP T G 0.3011 53 123 0.4094 6.0249582689228998E-01
3R_21887577_SNP A T 0.2796 52 134 0.3333 3.8210359357136259E-01
3R_21887663_SNP C G 0.2781 52 135 0.2893 3.8572687821965423E-01
3R_21887829_SNP T C 0.4943 86 88 0.5243 6.6201950446769686E-01
3R_21887853_SNP A G 0.3743 67 112 0.9305 7.7511097098712611E-01
3R_21887981_SNP G A 0.1042 20 172 0.543 4.5370251617581903E-01
3R_21888002_SNP G T 0.1053 20 170 0.5701 4.8202239020129578E-01
3R_21888221_INS C CC 0.1484 27 155 0.4203 7.4488606460845985E-01
3R_21888452_INS GTTGTTGTTGCTG G 0.0904 16 161 0.4633 3.6089844327364851E-01
3R_21888482_DEL T TCAACCGGCAACAACATG 0.0663 12 169 0.7894 9.3051715933047696E-01
3R_21888662_SNP A T 0.07853 15 176 0.8359 4.0520082635865184E-01
3R_21888663_SNP G T 0.4056 73 107 0.3069 5.1884620024661232E-01
3R_21888685_SNP G A 0.3152 58 126 0.253 2.5776191876712795E-01
3R_21888689_SNP T C 0.3115 57 126 0.2998 3.0448118580445027E-01
3R_21888692_SNP G T 0.2896 53 130 0.2658 2.6231836531444663E-01
3R_21888695_SNP T A 0.3243 60 125 0.2278 2.2034844509812967E-01
3R_21888729_SNP G T 0.3333 60 120 0.4533 7.2547471524971296E-01
3R_21888736_SNP T A 0.2169 41 148 0.5528 5.6705597577636135E-01
3R_21888744_INS AA A 0.2044 37 144 0.7616 7.6481876710488161E-01
3R_21888772_SNP C T 0.2199 42 149 0.5779 8.0807559526050121E-01
3R_21888820_SNP A T 0.05528 11 188 0.7755 9.7260150551467472E-01
3R_21888822_SNP A T 0.06061 12 186 0.5204 4.6404775800594167E-01
3R_21888848_SNP T C 0.3933 70 108 0.4348 7.2473297482424437E-01
3R_21888888_SNP C A 0.2332 45 148 0.635 7.3186105735625362E-01
3R_21888950_SNP T C 0.05759 11 180 0.2849 3.3139515703922318E-01
3R_21888956_SNP A G 0.06599 13 184 0.6116 2.6338418149750198E-01
3R_21888971_DEL T TACACTGACACCTGGGTATATTCCTGATTTCTTGTAACAATT 0.06122 12 184 0.6008 3.3468622851020180E-01
3R_21888984_SNP T G 0.06322 11 163 0.3059 3.5428110711400318E-01
3R_21889029_SNP G T 0.06122 12 184 0.5282 1.9784589100957450E-01
3R_21889043_SNP C G 0.3978 72 109 0.3609 4.9925120710953463E-01
3R_21889073_SNP G C 0.06599 13 184 0.6116 2.6338418149750198E-01
3R_21889085_DEL G GAAATAGTAG 0.3462 63 119 0.7915 9.8180674074889340E-01
3R_21889097_INS GTTGGGCT G 0.3602 67 119 0.7697 9.8376799136940418E-01
3R_21889099_INS CTA C 0.3622 67 118 0.8139 9.4097841670120352E-01
3R_21889119_SNP T C 0.07216 14 180 0.9578 9.9592920262209261E-01
3R_21889122_SNP G C 0.09043 17 171 0.8107 4.5647512557058989E-01
3R_21889169_SNP C T 0.07143 14 182 0.8439 9.6874053504526980E-01
3R_21889268_SNP T A 0.1547 28 153 0.5208 8.3491028717619742E-01
3R_21889365_SNP T C 0.5 92 92 0.2371 3.0079947121262540E-01
3R_21889393_SNP G C 0.2056 37 143 0.179 2.6450695018782266E-01
3R_21889476_SNP A G 0.2674 50 137 0.3214 3.3425798042689547E-01
3R_21889501_SNP A T 0.1875 36 156 0.3918 2.7266358551113423E-01
3R_21889502_SNP A C 0.1875 36 156 0.3691 3.7707336964759819E-01
3R_21889683_SNP A G 0.337 62 122 0.2198 2.6737783003700100E-01
3R_21889868_SNP G T 0.377 69 114 0.02161 2.0161780142709963E-02
3R_21889880_SNP T A 0.4033 73 108 0.02689 1.7370319312115867E-02
3R_21889882_SNP C G 0.2486 45 136 0.1293 1.5749140182674204E-01
3R_21889931_SNP T C 0.3791 69 113 0.01748 1.7190877137461327E-02
3R_21889957_SNP T G 0.3716 68 115 0.01924 1.7913745819245545E-02
3R_21889958_SNP A T 0.375 69 115 0.01911 1.8816539650108075E-02
3R_21889969_SNP T C 0.3757 68 113 0.0129 1.1831835553516636E-02
3R_21889973_SNP C T 0.3757 68 113 0.003939 5.6270790774848745E-03
3R_21889977_SNP T A 0.3757 68 113 0.01151 9.8377407357282658E-03
3R_21889978_DEL ATACAT A 0.3988 67 101 0.02303 1.7778634031154060E-02
3R_21890002_SNP T A 0.09896 19 173 0.5403 9.5793581971502983E-01
3R_21890012_SNP T G 0.3799 68 111 0.2564 1.7705444045885721E-01
3R_21890013_SNP G T 0.3771 66 109 0.2291 1.2386766640871727E-01
3R_21890060_SNP T G 0.4171 73 102 0.1267 8.1542841016801579E-02
3R_21890064_SNP T C 0.4647 79 91 0.1093 7.6547128446480026E-02
3R_21890100_SNP T C 0.3022 55 127 0.4142 2.5958069631061320E-01
3R_21890102_DEL T TATTTGAAAGTGC 0.2586 45 129 0.5608 2.7937181948440915E-01
3R_21890121_SNP C T 0.4892 91 95 0.9867 8.9374346595874565E-01
3R_21890243_SNP G A 0.2054 38 147 0.1508 9.3321100156129932E-02
3R_21890281_SNP A G 0.1077 21 174 0.09302 8.4428727693320882E-02
3R_21890290_SNP A G 0.07772 15 178 0.08028 1.2025819218405864E-01
3R_21890357_SNP A G 0.2158 41 149 0.1871 2.9064369874616314E-01
3R_21890563_SNP A C 0.1204 23 168 0.9272 9.8355623068073850E-01
3R_21890610_SNP C T 0.4783 88 96 0.6346 6.5205413950780811E-01
3R_21890890_SNP A G 0.1503 29 164 0.234 1.3499194029187356E-01
3R_21891145_SNP A G 0.2969 57 135 0.8592 7.6127351946864019E-01
3R_21891264_SNP T C 0.1609 28 146 0.483 7.6013573373980203E-01
3R_21891289_DEL A ATA 0.1105 19 153 0.232 1.4129920541827856E-01
3R_21891310_SNP A G 0.07035 14 185 0.8358 6.9105944149258491E-01
3R_21891604_SNP C T 0.1344 25 161 0.2261 4.1839698416188043E-01
3R_21891606_SNP C A 0.2434 46 143 0.4029 2.1508064068053279E-01
3R_21891613_SNP A C 0.2406 45 142 0.3772 1.7631569211149067E-01
3R_21891616_SNP A C 0.08673 17 179 0.7154 8.4851183007699205E-01
3R_21891631_SNP A T 0.2353 44 143 0.2694 3.4087210009131175E-01
3R_21891637_SNP G T 0.227 42 143 0.3752 4.6004074325767452E-01
3R_21891668_SNP A C 0.4439 83 104 0.7895 7.9658436732662530E-01
3R_21891674_SNP A G 0.414 77 109 0.7168 6.8955847685738769E-01
3R_21891675_SNP A T 0.414 77 109 0.7591 7.3435734774702466E-01
3R_21891678_SNP T C 0.4432 82 103 0.7445 7.4412799271212560E-01
3R_21891679_SNP T A 0.4415 83 105 0.7491 7.3019739221993230E-01
3R_21891703_SNP T G 0.4439 83 104 0.629 5.8386191487437389E-01
3R_21891718_SNP G A 0.4541 84 101 0.7677 7.7331507536804511E-01
3R_21891719_SNP A G 0.06061 12 186 0.1995 1.9146707951319919E-01
3R_21891727_SNP T G 0.06806 13 178 0.415 4.4296001012506947E-01
3R_21891751_SNP G T 0.05155 10 184 0.184 1.7877421853893016E-01
3R_21891754_SNP G C 0.3132 57 125 0.08398 1.0354487275313062E-01
3R_21891760_SNP G C 0.427 79 106 0.8357 8.2869790316163172E-01
3R_21891764_SNP T C 0.3118 58 128 0.1386 1.6930188786629041E-01
3R_21891765_SNP A G 0.3005 55 128 0.05082 7.2158937472735094E-02
3R_21891769_SNP A T 0.427 79 106 0.7761 7.3559522088267237E-01
3R_21891770_DEL C CG 0.2857 50 125 0.1521 1.2004494629544515E-01
3R_21891793_SNP G C 0.4309 81 107 0.8245 7.9897758943985153E-01
3R_21891859_SNP A C 0.05 10 190 0.00139 4.5067542310259641E-04
3R_21891961_SNP A G 0.05236 10 181 0.03093 2.7647302453283473E-01
3R_21891975_SNP T G 0.1005 19 170 0.02579 2.3358745333944723E-02
3R_21892035_SNP T G 0.2378 44 141 0.5128 4.2560728313857366E-01
3R_21892058_SNP A G 0.07895 15 175 0.2511 2.7829542281079866E-01
3R_21892062_SNP C G 0.05729 11 181 0.32 2.9573668544654708E-01
3R_21892071_DEL TT T 0.3963 65 99 0.2462 1.5811993228530130E-01
3R_21892124_SNP A G 0.3514 65 120 0.7149 8.9926178011279667E-01
3R_21892316_SNP A G 0.0829 16 177 0.1513 1.8654293470414718E-01
3R_21892323_SNP A C 0.08247 16 178 0.01519 6.0621889619957951E-02
3R_21892633_SNP A G 0.07216 14 180 0.2627 3.8724212184502893E-01
3R_21892655_SNP T G 0.07254 14 179 0.3493 5.1959973338159227E-01
3R_21892677_INS ATCTTTGCAA A 0.3941 67 103 0.369 5.2207682170312897E-01
3R_21892693_SNP C A 0.07179 14 181 0.2698 3.6161737147785999E-01
3R_21892732_SNP T G 0.07614 15 182 0.2966 4.5436981718905234E-01
3R_21892734_SNP T A 0.267 47 129 0.05202 1.5227313493772066E-01
3R_21892740_SNP C T 0.07216 14 180 0.2449 3.7979874684540516E-01
3R_21892742_SNP A G 0.08718 17 178 0.2628 4.0626765208229065E-01
3R_21892804_SNP T C 0.1164 22 167 0.03621 2.1791121484949612E-02
3R_21892961_SNP A C 0.1376 26 163 0.05826 2.7750945635699853E-02
3R_21893002_SNP T A 0.1828 34 152 0.1485 2.1749559519830786E-01
3R_21893446_SNP C T 0.4945 90 92 0.3348 2.9553081656077040E-01
3R_21893562_DEL T TT 0.1559 29 157 0.0149 5.7498607161554846E-02
3R_21893664_SNP G T 0.4259 69 93 0.648 4.8125071621492854E-01
3R_21893688_SNP C T 0.4615 78 91 0.858 6.8331555989827619E-01
3R_21894005_SNP A C 0.05641 11 184 0.7731 5.5636105268538172E-01
3R_21894007_SNP C G 0.2181 41 147 0.157 2.5583411729425320E-01
3R_21894015_SNP A T 0.2022 37 146 0.2989 4.7174371681263283E-01
3R_21894040_SNP T C 0.05584 11 186 0.5187 6.0997278809377264E-01
3R_21894054_SNP T A 0.2158 41 149 0.162 2.6371450913312278E-01
3R_21894062_SNP A C 0.2193 41 146 0.1553 2.5688998346456959E-01
3R_21894069_SNP A G 0.2181 41 147 0.2031 3.4904462812907633E-01
3R_21894075_SNP G A 0.2116 40 149 0.1964 3.0440815322512649E-01
3R_21894076_SNP G T 0.2181 41 147 0.1662 2.7578025126141525E-01
3R_21894104_SNP C T 0.2022 37 146 0.1602 2.4066668514382017E-01
3R_21894137_SNP T C 0.06633 13 183 0.7396 9.4681850394865819E-01
3R_21894157_SNP T C 0.06154 12 183 0.6872 9.2608039577450219E-01
3R_21894166_SNP C T 0.201 39 155 0.05699 6.7094512094272502E-02
3R_21894213_SNP G C 0.3497 64 119 0.05891 6.5321812867351420E-02
3R_21894259_SNP T A 0.06633 13 183 0.7933 8.4107924387193134E-01
3R_21894490_SNP A G 0.1152 22 169 0.3405 4.6031159750578132E-01
3R_21894506_SNP T C 0.1105 21 169 0.2614 3.5447054963050073E-01
3R_21894568_DEL C CTTTCGTTTCGGC 0.05076 10 187 0.8999 5.8043189227599368E-01
3R_21894609_SNP T A 0.06989 13 173 0.6627 6.4708135275287693E-01
3R_21894634_SNP A T 0.125 24 168 0.1698 3.2387193559016236E-01
3R_21894651_DEL GCCG G 0.2898 51 125 0.7913 8.0850776753522946E-01
3R_21894746_SNP G A 0.1217 23 166 0.06528 6.3603743905012403E-02
3R_21894747_SNP A T 0.1223 23 165 0.07476 7.2604172090111690E-02
3R_21894973_DEL T TT 0.06842 13 177 0.828 8.4940011186834496E-01
3R_21895001_SNP C A 0.05882 11 176 0.7953 7.8722902916017434E-01
3R_21895003_SNP G A 0.06878 13 176 0.8945 8.9982417202427245E-01
3R_21895006_SNP C A 0.07368 14 176 0.5715 5.6092230312134017E-01
3R_21895013_SNP C A 0.06915 13 175 0.7341 7.2125387161380372E-01
3R_21895020_SNP A G 0.07487 14 173 0.5707 5.6075264415010073E-01
3R_21895044_INS AAAG A 0.07812 15 177 0.5409 5.6664804149319137E-01
3R_21895072_SNP C A 0.07812 15 177 0.5409 5.6664804149319137E-01
3R_21895076_SNP T G 0.0733 14 177 0.5407 5.9491273027741776E-01
3R_21895077_INS TAGTTGA T 0.07812 15 177 0.5409 5.6664804149319137E-01
3R_21895084_MNP TAT ACC 0.07812 15 177 0.5409 5.6664804149319137E-01
3R_21895087_INS ATGGT A 0.07812 15 177 0.5409 5.6664804149319137E-01
3R_21895096_SNP A G 0.07812 15 177 0.5409 5.6664804149319137E-01
3R_21895099_SNP A G 0.0733 14 177 0.5407 5.9491273027741776E-01
3R_21895100_SNP A G 0.0733 14 177 0.6233 6.6592555846560764E-01
3R_21895112_SNP T G 0.07487 14 173 0.08806 1.3000916692956055E-01
3R_21895121_SNP C T 0.06417 12 175 0.07526 1.1895545191456536E-01
3R_21895131_SNP C T 0.05789 11 179 0.8247 8.8299991602317740E-01
3R_21895158_SNP C T 0.06771 13 179 0.6378 7.0307429577838665E-01
3R_21895164_SNP T A 0.4208 77 106 0.4947 4.0956139459758656E-01
3R_21895182_INS T TAGATCAGATAGAT 0.3588 61 109 0.6606 6.0936059482323945E-01
3R_21895229_SNP A C 0.08247 16 178 0.272 4.7942495364032378E-01
3R_21895331_SNP C A 0.4892 91 95 0.8188 8.5284038914349725E-01
3R_21895399_SNP T A 0.4918 90 93 0.9314 8.8510704043267019E-01
3R_21895413_SNP G A 0.1158 22 168 0.1458 4.9443684495998963E-01
3R_21895606_SNP T C 0.0582 11 178 0.9466 9.0323328387580248E-01
3R_21895670_SNP T A 0.1667 32 160 0.05455 6.8567102672343019E-02
3R_21895815_SNP C T 0.06349 12 177 0.9515 8.7697834058252622E-01
3R_21895901_SNP A T 0.4807 87 94 0.4651 5.6223485539446094E-01
3R_21896146_SNP A G 0.2472 44 134 0.1854 1.3216279753385007E-01
3R_21896340_SNP A G 0.1436 28 167 0.06955 8.6108972398447836E-02
3R_21896481_SNP A T 0.2819 53 135 0.1382 8.8974305542594334E-02
3R_21896528_SNP A T 0.05025 10 189 0.7862 9.9475921152827629E-01
3R_21896535_SNP C A 0.2772 51 133 0.08509 4.8715738109733661E-02
3R_21896618_SNP T C 0.1809 34 154 0.165 9.4173607240727986E-02
3R_21896620_SNP C G 0.1818 34 153 0.1599 8.8492660050156435E-02
3R_21896701_SNP G A 0.4066 74 108 0.8509 8.1338838717918716E-01
3R_21896719_SNP T C 0.08247 16 178 0.8066 7.9664980916865780E-01
3R_21896853_SNP C T 0.1848 34 150 0.05636 4.1409695714970211E-02
3R_21896860_SNP A T 0.1862 35 153 0.09876 1.4590194974224036E-01
3R_21896863_SNP G A 0.1838 34 151 0.1009 1.4636589951483747E-01
3R_21896865_SNP A T 0.1842 35 155 0.09666 1.4866041701793620E-01
3R_21896915_SNP C A 0.2022 37 146 0.1127 6.3884639040400829E-02
3R_21896919_SNP G C 0.1832 35 156 0.07803 1.2352801247082590E-01
3R_21896943_SNP C T 0.4286 78 104 0.7934 4.9106342735880093E-01
3R_21896967_SNP T G 0.4326 77 101 0.6922 4.2443761926877821E-01
3R_21896971_SNP T G 0.1858 34 149 0.1039 1.6544918629789962E-01
3R_21897001_SNP T A 0.4615 84 98 0.8008 4.3155327749582728E-01
3R_21897008_SNP G A 0.4696 85 96 0.8558 5.1090233174978961E-01
3R_21897010_SNP C G 0.4607 82 96 0.9377 8.5238778126973647E-01
3R_21897013_SNP A T 0.4722 85 95 0.8608 5.2773946582918363E-01
3R_21897078_SNP T A 0.2139 40 147 0.07541 4.8030016657811002E-02
3R_21897478_SNP G T 0.1852 35 154 0.2724 1.5053829376302452E-01
3R_21897494_SNP G A 0.1832 35 156 0.2637 1.6662903325205003E-01
3R_21897544_SNP A T 0.2865 51 127 0.5043 4.3663704135684767E-01
3R_21897555_SNP C T 0.08466 16 173 0.5311 5.6964986906487991E-01
3R_21897561_SNP G A 0.1937 37 154 0.2962 1.9696201801321922E-01
3R_21897564_SNP T A 0.1852 35 154 0.3734 3.1916380765492758E-01
3R_21897626_SNP C T 0.1969 38 155 0.3345 2.3934440654314837E-01
3R_21897632_SNP T A 0.1969 38 155 0.3298 2.2894626796942275E-01
3R_21897711_SNP G A 0.3672 65 112 0.9413 9.0132236954077327E-01
3R_21897911_SNP T C 0.05076 10 187 0.003044 3.2576211488293254E-02
3R_21898181_SNP C A 0.1309 25 166 0.168 2.2828482697282115E-01
3R_21898193_SNP G C 0.125 24 168 0.1597 2.1736628182987205E-01
3R_21898327_SNP C T 0.08718 17 178 0.5532 7.6222410760247183E-01
3R_21898349_SNP A G 0.08629 17 180 0.5623 7.6949468414742717E-01
3R_21898357_SNP G A 0.08808 17 176 0.5514 5.9127590542232311E-01
3R_21898375_SNP A G 0.4595 85 100 0.2967 2.0491971080893001E-01
3R_21898425_SNP T C 0.2135 41 151 0.2159 2.3866952844933809E-01
3R_21898453_SNP A G 0.1337 25 162 0.6369 5.9964653796743195E-01
3R_21898456_SNP A G 0.3846 70 112 0.05286 4.6163286661472437E-02
3R_21898478_SNP C T 0.129 24 162 0.5942 5.7023141284221412E-01
3R_21898511_SNP A T 0.2809 50 128 0.6679 4.0359502899753696E-01
3R_21898703_SNP A C 0.2732 50 133 0.07626 5.5965681273969975E-02
3R_21898719_SNP A C 0.1989 35 141 0.989 8.5007452102475578E-01
3R_21898728_SNP C G 0.09836 18 165 0.3939 3.8581686884552102E-01
3R_21898875_SNP T C 0.4246 76 103 0.4034 3.9016276585658838E-01
3R_21898978_SNP C T 0.2737 52 138 0.4813 3.6580524216565602E-01
3R_21898993_SNP G C 0.1022 19 167 0.5257 4.3851379480545649E-01
3R_21899009_SNP T C 0.1105 21 169 0.7212 6.1241472171384093E-01
3R_21899085_SNP T C 0.4199 76 105 0.0618 6.3215760242112451E-02
3R_21899103_SNP C G 0.4333 78 102 0.07357 7.9094170145745990E-02
3R_21899134_INS AGGTTTAT A 0.2067 37 142 0.7687 9.7025761607795524E-01
3R_21899137_SNP C T 0.2099 38 143 0.7085 8.5246538944554540E-01
3R_21899141_INS AT A 0.2228 41 143 0.7712 9.5059960310239122E-01
3R_21899144_SNP A G 0.2253 41 141 0.7528 9.3001511524951042E-01
3R_21899147_SNP A T 0.2394 45 143 0.7729 9.1152983179142388E-01
3R_21899148_SNP A T 0.2366 44 142 0.7358 8.5858543830638101E-01
3R_21899152_SNP T G 0.2283 42 142 0.7165 8.8322529842172759E-01
3R_21899153_SNP A G 0.2366 44 142 0.7348 8.7797733328491223E-01
3R_21899156_INS TTTACTTATTTTGTAGCCCAT T 0.2432 45 140 0.7784 9.1895945566791049E-01
3R_21899176_DEL AAC GTAGGCCA 0.1011 19 169 0.02237 3.9486871123316447E-02
3R_21899495_SNP T C 0.1164 22 167 0.643 6.7742289297012181E-01
3R_21899540_SNP G A 0.2818 51 130 0.6109 6.0371680417136508E-01
3R_21899562_SNP C A 0.2842 52 131 0.4261 4.2086671306079237E-01
3R_21899773_SNP T C 0.06633 13 183 0.408 4.8762451288604391E-01
3R_21899805_SNP A G 0.2809 50 128 0.5793 5.7958074909140156E-01
3R_21899982_SNP T C 0.07538 15 184 0.5726 5.4498640163438650E-01
3R_21900094_SNP A T 0.4494 80 98 0.09946 1.5214173411199960E-01
3R_21900102_SNP C T 0.4551 81 97 0.1233 1.6041949960396473E-01
3R_21900107_SNP T A 0.07368 14 176 0.2175 1.8928057762602124E-01
3R_21900177_SNP C T 0.4889 88 92 0.05225 7.3113052426574163E-02
3R_21900274_SNP C T 0.452 80 97 0.0761 1.2368452832674159E-01
3R_21900279_SNP T C 0.1164 22 167 0.4417 4.6099146739501373E-01
3R_21900281_DEL A AA 0.2701 47 127 0.168 1.6063118575714996E-01
3R_21900342_SNP A G 0.2928 53 128 0.1272 1.6264508625472407E-01
3R_21900351_SNP A C 0.1053 20 170 0.6351 8.3660633246317540E-01
3R_21900377_SNP A G 0.0625 12 180 0.6247 3.2705398529284646E-01
3R_21900398_SNP T C 0.4804 86 93 0.2016 3.8866826321076819E-01
3R_21900432_SNP T C 0.4778 86 94 0.1494 2.4742735975627184E-01
3R_21900436_SNP G A 0.4833 87 93 0.1544 2.7230625792280039E-01
3R_21900442_SNP G A 0.4807 87 94 0.162 2.8176852160653909E-01
3R_21900446_SNP T G 0.4831 86 92 0.2638 5.3033485563226046E-01
3R_21900462_SNP C T 0.1164 22 167 0.6088 6.7566540944398223E-01
3R_21900469_SNP A C 0.1277 24 164 0.5397 5.9240851173157116E-01
3R_21900498_SNP C A 0.1263 24 166 0.4961 5.4496961251081155E-01
3R_21900502_SNP C T 0.1263 24 166 0.5453 5.4402698544459049E-01
3R_21900597_SNP G C 0.06633 13 183 0.408 4.8762451288604391E-01
3R_21900693_SNP T A 0.05102 10 186 0.1503 1.2591794862867522E-01
3R_21900695_SNP C G 0.2565 49 142 0.06307 1.0622967001838302E-01
3R_21900801_SNP T G 0.05882 11 176 0.2972 2.3479579350739888E-01
3R_21901046_SNP C T 0.1979 38 154 0.5886 6.3119781311944179E-01
3R_21901085_SNP C T 0.05076 10 187 0.7746 7.2985754635275812E-01
3R_21901123_SNP G C 0.05051 10 188 0.7898 7.4787556355707774E-01
3R_21901129_SNP C A 0.06417 12 175 0.7659 7.4327836026380312E-01
3R_21901135_SNP C A 0.05851 11 177 0.7727 7.4510332407516799E-01
3R_21901144_SNP A G 0.05851 11 177 0.7727 7.4510332407516799E-01
3R_21901162_SNP T A 0.0603 12 187 0.6743 6.2232406301314369E-01
3R_21901181_SNP A G 0.1031 20 174 0.08588 8.1063361802828901E-02
3R_21901206_SNP G A 0.1217 23 166 0.08591 2.1231438363631372E-01
3R_21901222_SNP C T 0.1263 24 166 0.08141 7.5021972318452007E-02
3R_21901224_SNP T A 0.1443 28 166 0.075 6.1911371950072465E-02
3R_21901239_SNP G A 0.1224 24 172 0.08091 7.8557811594738944E-02
3R_21901263_SNP C G 0.1231 24 171 0.07371 7.2513568401128742E-02
3R_21901274_SNP A G 0.1813 35 158 0.925 9.5484413513530275E-01
3R_21901342_SNP G A 0.06667 13 182 0.3984 4.4300875785250104E-01
3R_21901563_SNP A C 0.2584 46 132 0.6354 3.0277434961206917E-01
3R_21901690_SNP G A 0.2865 53 132 0.3318 3.3556884165049916E-01
3R_21901718_SNP A C 0.05076 10 187 0.7313 7.9766826495280252E-01
3R_21901739_SNP T C 0.2287 43 145 0.4417 3.9294561629695013E-01
3R_21901796_DEL T TT 0.2295 42 141 0.939 7.1786477882175748E-01
3R_21901842_SNP C T 0.2402 43 136 0.06115 5.5264053186054873E-02
3R_21902058_INS GAG G 0.164 31 158 0.04129 1.6227964576303455E-01
3R_21902085_SNP C G 0.1587 30 159 0.1025 1.7344874203830141E-01
3R_21902099_INS T TTTGGTATGTTTT 0.3681 67 115 0.1421 2.0861310234104280E-01
3R_21902202_SNP T G 0.1803 33 150 0.2305 3.5886432227690401E-01
3R_21902207_SNP G T 0.0625 12 180 0.0184 2.3936361854883969E-02
3R_21902214_SNP G T 0.07853 15 176 0.185 2.2074667595026409E-01
3R_21902238_SNP T G 0.1047 20 171 0.06408 8.0712460189396693E-02
3R_21902288_SNP A C 0.1686 29 143 0.3879 6.1580173399466509E-01
3R_21902417_SNP G A 0.3785 67 110 0.2319 1.9960489656289082E-01
3R_21902449_SNP G A 0.4475 81 100 0.9322 9.9582909412983578E-01
3R_21902601_SNP C G 0.3556 64 116 0.9829 9.0827946682906346E-01
3R_21902691_SNP C A 0.08673 17 179 0.05631 6.0778748873106490E-02
3R_21902884_SNP C T 0.2737 52 138 0.1388 1.7678987339987207E-01
3R_21902894_SNP G T 0.3514 65 120 0.2334 2.4200311634968086E-01
3R_21903237_SNP T C 0.117 22 166 0.06112 9.0815037049127412E-02
3R_21903274_DEL G ACCACCA 0.05612 11 185 0.04959 6.3997904826487748E-02
3R_21903301_SNP C A 0.08854 17 175 0.04514 4.1935364561300488E-02
3R_21903492_SNP T C 0.05128 10 185 0.6075 9.7769290936294451E-01
3R_21903495_SNP C T 0.06154 12 183 0.1384 1.6934958825561552E-01
3R_21903612_SNP C G 0.2682 48 131 0.1698 1.4780280440931537E-01
3R_21903687_SNP A G 0.3369 63 124 0.1085 1.1699167188987114E-01
3R_21903858_SNP G A 0.3988 69 104 0.4125 4.7104015194197713E-01
3R_21903873_SNP T C 0.1283 24 163 0.08258 1.6449801332214331E-01
3R_21903966_SNP T G 0.05102 10 186 0.2044 3.5909200998158675E-01
3R_21904068_SNP T C 0.4372 80 103 0.4136 4.3233864267314326E-01
3R_21904098_SNP C G 0.1398 26 160 0.05764 9.4485479407194872E-02
3R_21904146_SNP A G 0.3812 69 112 0.3427 4.5572178640148231E-01
3R_21904224_SNP C T 0.1739 32 152 0.03143 4.9262614520600080E-02
3R_21904230_SNP G A 0.1676 31 154 0.06003 9.3246781497001718E-02
3R_21904265_SNP A G 0.05641 11 184 0.1593 1.9210007040805333E-01
3R_21904286_SNP A G 0.1611 29 151 0.04234 6.6138439814291614E-02
3R_21904436_DEL T TT 0.1788 32 147 0.1289 1.5118331296733456E-01
3R_21904451_SNP A C 0.2609 48 136 0.7519 7.8503667002833333E-01
3R_21904489_DEL T TGTAGATTGG 0.1989 37 149 0.04416 5.6564071566595348E-02
3R_21904499_INS CAATCTACACC C 0.1902 35 149 0.2565 3.7197527210263603E-01
3R_21904613_SNP T C 0.4641 84 97 0.4876 2.0124470126157346E-01
3R_21904689_SNP G A 0.1905 36 153 0.6415 3.7343314230454705E-01
3R_21904716_SNP T G 0.1793 33 151 0.9337 7.8942981101161858E-01
3R_21904721_SNP G T 0.4972 89 90 0.5434 3.4441434831226503E-01
3R_21904736_SNP T G 0.1758 32 150 0.1006 1.4594934095065859E-01
3R_21904740_SNP A T 0.1667 30 150 0.06688 7.9900766527060657E-02
3R_21904742_SNP A G 0.2787 51 132 0.2547 4.9678471657954137E-01
3R_21904753_SNP C G 0.06701 13 181 0.3303 2.8863219122024864E-01
3R_21904765_SNP C G 0.0603 12 187 0.7167 6.2089557048332722E-01
3R_21904778_SNP G T 0.1895 36 154 0.4247 3.3137642675665757E-01
3R_21904806_SNP T A 0.07303 13 165 0.7014 6.8569860058743781E-01
3R_21904812_SNP G A 0.07735 14 167 0.6574 6.3171320624070637E-01
3R_21904825_SNP C T 0.06322 11 163 0.6054 5.3434820109053516E-01
3R_21904836_SNP C A 0.07558 13 159 0.595 5.4692826035080877E-01
3R_21904844_SNP G T 0.2994 50 117 0.04225 4.6449344652657300E-02
3R_21904853_SNP T G 0.05988 10 157 0.7309 6.6514239489835369E-01
3R_21904863_SNP C A 0.05952 10 158 0.7035 5.8176691439247108E-01
3R_21904870_SNP G T 0.05 9 171 0.8239 7.1452400182145570E-01
3R_21904902_SNP C G 0.06358 11 162 0.689 5.7834349412893160E-01
3R_21904919_SNP A T 0.07778 14 166 0.8033 7.3131374034121599E-01
3R_21904968_DEL T TT 0.3409 60 116 0.2003 2.3095980125323601E-01
3R_21904971_DEL T TGG 0.07065 13 171 0.6694 6.0859612496369220E-01
3R_21904994_SNP A C 0.3313 55 111 0.2759 2.8492110495003320E-01
3R_21905005_SNP C A 0.08718 17 178 0.5716 4.9924318394556011E-01
3R_21905023_SNP A T 0.07735 14 167 0.696 6.5739607121484656E-01
3R_21905026_SNP T A 0.07609 14 170 0.6624 6.2194252903668545E-01
3R_21905037_SNP A G 0.2857 52 130 0.01139 1.5495708203013877E-02
3R_21905138_SNP A G 0.2513 47 140 0.2417 2.4242808869896759E-01
3R_21905180_SNP T C 0.05181 10 183 0.2197 2.7061250611808152E-01
3R_21905238_SNP A G 0.3196 62 132 0.2016 1.7986920482786328E-01
3R_21905417_SNP A G 0.4153 76 107 0.01803 5.2478747553901441E-03
3R_21905452_SNP G A 0.1344 25 161 0.03464 5.0708342365485770E-02
3R_21905475_SNP T G 0.4208 77 106 0.01403 5.5440760965663367E-03
3R_21905488_SNP T C 0.07937 15 174 0.05242 9.8580521923945286E-02
3R_21905575_SNP T C 0.05759 11 180 0.6018 5.7590558376136214E-01
3R_21905589_SNP C G 0.05641 11 184 0.1798 2.7445392424323745E-01
3R_21905605_SNP T C 0.3656 68 118 0.1678 1.0951653939208239E-01
3R_21905894_SNP C G 0.3722 67 113 0.02444 2.0152393231111322E-02
3R_21905955_SNP T C 0.2934 49 118 0.8074 9.7370184371384882E-01
3R_21906066_SNP G T 0.2034 36 141 0.01435 1.7567814435947661E-02
3R_21906345_SNP A G 0.2674 50 137 0.06213 6.4167280589415343E-02
3R_21906385_SNP G A 0.123 23 164 0.5523 8.7068832286723152E-01
3R_21906388_SNP C G 0.4254 77 104 0.237 1.9028129067492583E-01
3R_21906403_SNP T A 0.2827 54 137 0.004569 5.0556994360523707E-03
3R_21906407_SNP A C 0.4309 78 103 0.03991 2.8774513041746799E-02
3R_21906433_DEL G GTCTTTTCCCTCC 0.1421 27 163 0.03828 4.8804434734682989E-02
3R_21906448_SNP C T 0.2692 49 133 0.5625 3.6044071052120130E-01
3R_21906477_SNP A C 0.2391 44 140 0.1155 1.8485551280702495E-01
3R_21906480_SNP C T 0.2446 45 139 0.08476 1.3372918881983120E-01
3R_21906504_DEL A AAATATGGGATACA 0.09896 19 173 0.371 6.5641718920098580E-01
3R_21906505_SNP T A 0.3168 51 110 0.4844 2.0130619906612279E-01
3R_21906530_SNP A C 0.2849 53 133 0.6738 4.2725481317070990E-01
3R_21906537_SNP T C 0.2928 53 128 0.03247 5.0256079058179179E-02
3R_21906548_SNP A G 0.2842 52 131 0.001688 1.5977267059788290E-03
3R_21906560_SNP A T 0.2766 52 136 0.002043 1.6870802330085977E-03
3R_21906566_SNP C T 0.4044 74 109 0.289 2.1958253568134534E-01
3R_21906571_SNP C T 0.2698 51 138 0.001801 1.6956038219725850E-03
3R_21906588_SNP G A 0.3989 73 110 0.3106 2.2729641713376780E-01
3R_21906623_SNP T C 0.2766 52 136 0.004021 4.2275405283757478E-03
3R_21906626_SNP T G 0.127 24 165 0.04757 1.0953941973712500E-01
3R_21906889_SNP G A 0.1503 29 164 0.6982 7.1741653222713875E-01
3R_21906983_SNP A G 0.07071 14 184 0.1065 1.4501587535475391E-01
3R_21907007_SNP C T 0.07107 14 183 0.1087 1.5596440333724360E-01
3R_21907159_SNP C T 0.3636 64 112 0.4456 2.6998746005419316E-01
3R_21907422_SNP A T 0.07107 14 183 0.09347 1.2476568233045282E-01
3R_21907533_SNP T C 0.2299 43 144 0.3023 1.7417489968368249E-01
3R_21907568_SNP T C 0.235 43 140 0.31 1.7549588360099888E-01
3R_21907812_SNP T C 0.06283 12 179 0.6406 8.4281730609552030E-01
3R_21907998_SNP C T 0.4576 81 96 0.9919 9.2391016230622847E-01
3R_21908005_SNP C T 0.3514 65 120 0.3803 3.7046265822357727E-01
3R_21908012_SNP G A 0.08763 17 177 0.02963 4.5505351602022237E-02
3R_21908059_SNP C T 0.4382 78 100 0.5531 5.3840236408813569E-01
3R_21908088_SNP G A 0.3529 66 121 0.4292 4.3704858484307929E-01
3R_21908091_SNP T C 0.2363 43 139 0.4702 3.8999976584133711E-01
3R_21908132_SNP T A 0.07732 15 179 0.06467 9.5336665333437320E-02
3R_21908427_SNP G A 0.2328 44 145 0.01692 4.7036858097514601E-02
3R_21908476_SNP T G 0.4696 85 96 0.008147 1.7286386774865079E-02
3R_21908502_SNP T C 0.1111 21 168 0.1893 2.4435733793205616E-01
3R_21908746_SNP C T 0.4194 78 108 0.5704 3.5181549607954432E-01
3R_21908768_SNP A G 0.4216 78 107 0.4905 2.7303035773535589E-01
3R_21908914_SNP C T 0.05128 10 185 0.7522 7.1009488919375541E-01
3R_21908926_SNP G A 0.2692 49 133 0.09932 2.2758729641117503E-01
3R_21908938_SNP C A 0.3646 66 115 0.7449 6.8601135975613803E-01
3R_21909005_SNP T C 0.254 48 141 0.1238 1.1454644177756379E-01
3R_21909290_SNP C T 0.1944 35 145 0.1593 3.5429953131679037E-01
3R_21909340_SNP T A 0.2022 37 146 0.1394 3.4562749154790262E-01
3R_21909379_SNP T C 0.3027 56 129 0.4475 3.8182640308985616E-01
3R_21909398_SNP C A 0.1088 21 172 0.03171 4.8812079916596286E-02
3R_21909480_SNP T G 0.1771 34 158 0.7522 5.8849096446811877E-01
3R_21909481_SNP A G 0.1719 33 159 0.7715 8.1725746457995729E-01
3R_21909582_SNP A G 0.3918 67 104 0.9571 8.1701185728609016E-01
3R_21909767_SNP A G 0.4144 75 106 0.2747 2.2818932611349318E-01
3R_21909818_SNP A T 0.3048 57 130 0.006356 9.7439494702137881E-03
3R_21909898_SNP T C 0.3702 67 114 0.6783 9.4446881398682958E-01
3R_21909904_SNP T C 0.2135 41 151 0.05087 5.4894110848450174E-02
3R_21909955_SNP A T 0.1398 26 160 0.05272 1.1125973092225450E-01
3R_21910013_SNP T C 0.4511 83 101 0.9866 9.0737919834641190E-01
3R_21910033_DEL T TGT 0.07527 14 172 0.08997 1.5353261323767331E-01
3R_21910063_SNP C A 0.4457 82 102 0.01642 2.3262648559271733E-02
3R_21910107_SNP A G 0.07732 15 179 0.4877 5.1851681954484785E-01
3R_21910377_INS TG T 0.0567 11 183 0.5 3.7816156561076619E-01
3R_21910382_SNP T A 0.07487 14 173 0.6072 5.4947542469248267E-01
3R_21910770_SNP A G 0.05128 10 185 0.06225 1.2342019684222993E-01
3R_21910771_SNP T A 0.4916 88 91 0.7681 8.7549432569488783E-01
3R_21910820_SNP C T 0.113 20 157 0.1039 1.3109094996223458E-01
3R_21910898_SNP G A 0.3901 71 111 0.2978 2.4592074062735381E-01
3R_21910918_DEL C GA 0.4034 71 105 0.8012 9.2009958828145988E-01
3R_21910972_SNP A G 0.3172 59 127 0.8172 9.9006231718271431E-01
3R_21911063_SNP G C 0.1559 29 157 0.08206 1.0340919616754640E-01
3R_21911220_SNP T C 0.1913 35 148 0.7873 5.4663824689466067E-01
3R_21911551_SNP A C 0.4535 78 94 0.3028 2.8241514457230921E-01
3R_21911669_SNP A C 0.3459 64 121 0.727 6.2285605429955326E-01
3R_21911894_SNP A G 0.3867 70 111 0.2988 4.1545863321417997E-01
3R_21912495_INS A TCC 0.3497 64 119 0.6284 7.4570046750075769E-01
3R_21912542_SNP A G 0.328 62 127 0.3782 4.4853580966500639E-01
3R_21912551_INS A ATGGGGTTGGA 0.3095 52 116 0.241 3.1155427568499472E-01
3R_21912687_SNP C T 0.3631 65 114 0.2098 3.1189151944368287E-01
3R_21912856_SNP C T 0.2957 55 131 0.8393 9.7775792525647476E-01
3R_21913007_SNP A G 0.06736 13 180 0.3739 5.1438029357602932E-01
3R_21913131_SNP T C 0.459 84 99 0.09516 1.2532976301792698E-01
3R_21913162_SNP T C 0.2299 43 144 0.6468 8.4824594166382472E-01
3R_21913259_SNP C G 0.1786 35 161 0.6867 8.8846579439535522E-01
3R_21913317_SNP A G 0.4835 88 94 0.02551 3.0013524507899243E-02
3R_21913345_SNP A G 0.2169 41 148 0.8447 8.1740630943520043E-01
3R_21913381_SNP G T 0.3017 54 125 0.04734 2.4387738909022096E-02
3R_21913392_SNP C G 0.09948 19 172 0.06908 1.1426502885865419E-01
3R_21913393_SNP G A 0.427 79 106 0.4489 4.6561290533555677E-01
3R_21913429_SNP C T 0.117 22 166 0.06253 8.6144060315182958E-02
3R_21913431_SNP C T 0.127 24 165 0.05224 7.9724546125166176E-02
3R_21913470_SNP C T 0.06383 12 176 0.4239 5.3629959520821435E-01
3R_21913477_SNP T C 0.117 22 166 0.04673 6.6684811409543784E-02
3R_21913485_SNP A T 0.1005 19 170 0.0205 3.4634283271054923E-02
3R_21913488_SNP T C 0.1053 20 170 0.05106 8.0202330106161637E-02
3R_21913493_SNP T C 0.3913 72 112 0.7097 8.3348562987852826E-01
3R_21913536_SNP G A 0.05319 10 178 0.2129 2.8125304151193786E-01
3R_21913578_SNP T A 0.09524 18 171 0.07958 1.3915285873919492E-01
3R_21913581_SNP T C 0.1383 26 162 0.4907 6.5402905837033054E-01
3R_21913615_INS ACAATA A 0.2096 35 132 0.3318 5.7120082584142673E-01
3R_21913632_SNP C G 0.055 11 189 0.6267 8.0289159507810093E-01
3R_21913636_SNP A T 0.08427 15 163 0.7107 7.2175626216376054E-01
3R_21913642_SNP A G 0.1044 19 163 0.04578 6.9598226414148687E-02
3R_21913650_SNP C A 0.1497 28 159 0.7818 8.6194264234676654E-01
3R_21913681_SNP A G 0.1099 21 170 0.1456 3.1845733444615953E-01
3R_21913798_SNP C T 0.08122 16 181 0.5874 5.2819980157288460E-01
3R_21913994_SNP T C 0.1564 28 151 0.502 5.1792041918006881E-01
3R_21914048_SNP T C 0.2428 42 131 0.2637 3.1412462442608702E-01
3R_21914168_SNP A G 0.2459 45 138 0.1948 3.5100324981997477E-01
3R_21914173_SNP C A 0.2528 45 133 0.2311 4.6308853429457619E-01
3R_21914282_SNP G T 0.08995 17 172 0.3953 2.4915007024527036E-01
3R_21914336_SNP C T 0.1005 19 170 0.0477 9.2143493014907984E-02
3R_21914352_SNP C A 0.1295 25 168 0.2091 1.7274115177744254E-01
3R_21914392_SNP T G 0.1629 29 149 0.1384 1.2080787566514550E-01
3R_21914406_SNP T C 0.1636 27 138 0.1767 2.8382085338268481E-01
3R_21914466_INS AAAA A 0.1543 29 159 0.2521 4.9145622693475344E-01
3R_21914468_SNP A T 0.1728 33 158 0.4087 6.1770145208412885E-01
3R_21914470_SNP T A 0.2216 41 144 0.2651 4.8909687312668881E-01
3R_21914476_SNP C T 0.2216 41 144 0.2428 4.5540081721291814E-01
3R_21914480_SNP T A 0.2131 39 144 0.2014 3.8249136286475982E-01
3R_21914481_SNP T G 0.2258 42 144 0.2397 4.3720868050304096E-01
3R_21914484_SNP A T 0.2216 41 144 0.2484 4.5253573007493220E-01
3R_21914508_SNP T A 0.2067 37 142 0.1347 2.3581732161693048E-01
3R_21914512_DEL A AC 0.2228 41 143 0.1916 3.2149569138566969E-01
3R_21914516_SNP T A 0.2186 40 143 0.2201 3.5520132365848511E-01
3R_21914519_SNP T G 0.2253 41 141 0.1743 2.9112468084698417E-01
3R_21914525_SNP A G 0.2174 40 144 0.1435 2.5377268267735686E-01
3R_21914537_SNP C A 0.1649 31 157 0.3663 5.5882067216949238E-01
3R_21914538_SNP A T 0.1467 27 157 0.03336 7.6699286808756345E-02
3R_21914545_SNP C A 0.1467 27 157 0.07098 1.5811601010620269E-01
3R_21914548_SNP G A 0.1421 26 157 0.06552 1.3095725501444677E-01
3R_21914562_SNP G T 0.1675 32 159 0.3093 3.0660421055153453E-01
3R_21914567_SNP C T 0.1667 32 160 0.6221 8.4504825452692067E-01
3R_21914617_DEL T TTAATCCCAAATCC 0.3352 60 119 0.02687 6.3615969955977791E-02
3R_21914784_SNP A C 0.1224 24 172 0.9182 8.6472706816928335E-01
3R_21914932_SNP A G 0.4324 80 105 0.002585 1.8796349601848544E-02
3R_21914963_SNP A C 0.3591 65 116 0.002586 9.7323127169019683E-03
3R_21914964_SNP C A 0.3702 67 114 0.004104 3.3147767170329107E-02
3R_21915343_SNP C T 0.08511 16 172 0.08839 1.3645397205040144E-01
3R_21915444_SNP A T 0.07772 15 178 0.9923 7.0093748086908980E-01
3R_21915466_SNP T C 0.055 11 189 0.0656 8.7930685274429377E-02
3R_21915572_SNP T C 0.1413 26 158 0.0904 1.7945504314312355E-01
3R_21915767_SNP C G 0.3799 68 111 0.1774 2.2190347604785776E-01
3R_21915810_SNP G T 0.3539 63 115 0.1664 1.8218005181835184E-01
3R_21915811_SNP C T 0.4066 74 108 0.3443 4.3329122805430931E-01
3R_21915814_SNP A T 0.3389 61 119 0.1664 2.6864132701861299E-01
3R_21915862_SNP T C 0.356 68 123 0.1874 2.2990677768658496E-01
3R_21915866_SNP T A 0.3556 64 116 0.2882 3.1839208527741958E-01
3R_21915869_SNP C T 0.4696 85 96 0.7875 6.9235640393934905E-01
3R_21915935_SNP C T 0.09424 18 173 0.0577 8.8565701738890223E-02
3R_21915980_SNP T C 0.4088 74 107 0.2288 3.5756592986053304E-01
3R_21915986_SNP G C 0.4044 74 109 0.6289 7.0706879916093113E-01
3R_21916225_DEL AA A 0.289 50 123 0.3869 3.2552719945593300E-01
3R_21916690_SNP C A 0.3017 54 125 0.7755 6.6811047013208369E-01
3R_21917287_SNP A G 0.4022 72 107 0.2557 2.0253650388701394E-01
3R_21917341_SNP T C 0.4033 73 108 0.6959 6.1415294228932471E-01
3R_21917503_SNP T C 0.2984 57 134 0.006681 2.9034812739595243E-02
3R_21917523_INS TT C 0.08466 16 173 0.07403 8.5476145889001653E-02
3R_21917543_INS C CT 0.3867 70 111 0.03373 4.1317542165050798E-02
3R_21917547_SNP T C 0.3859 71 113 0.02434 3.4415579637978644E-02
3R_21917774_SNP A G 0.1257 24 167 0.7431 9.8580848169823054E-01
3R_21917872_SNP G A 0.1895 36 154 0.6387 9.3120643104806777E-01
3R_21917901_SNP A C 0.05584 11 186 0.8478 8.6189627248392120E-01
3R_21918079_SNP G C 0.07292 14 178 0.7071 8.9865668963116807E-01
3R_21918095_INS AG A 0.2283 42 142 0.6389 5.4601034344415744E-01
3R_21918147_SNP G A 0.125 24 168 0.2095 2.0447046452161832E-01
3R_21918371_SNP C T 0.25 46 138 0.03621 7.5237475977730714E-02
3R_21918382_SNP C G 0.2541 47 138 0.02673 4.6694836393663453E-02
3R_21918411_SNP C T 0.0625 12 180 0.4312 5.7579244022570619E-01
3R_21918412_SNP C A 0.3065 57 129 0.008996 2.9683567230059847E-02
3R_21918415_SNP T C 0.1585 29 154 0.05563 9.1416211555803040E-02
3R_21919104_SNP C A 0.4624 86 100 0.03589 6.2702903129197671E-02
3R_21919264_INS GGTATA G 0.1022 19 167 0.4699 4.1118261834207115E-01
3R_21919353_SNP A G 0.0567 11 183 0.5597 7.2584608350963320E-01
3R_21919354_SNP T A 0.0567 11 183 0.5597 7.2584608350963320E-01
3R_21919409_DEL AT CCTAAACCCGCGGCAAAGGTGG 0.06154 12 183 0.9309 7.6390203210256125E-01
3R_21919464_SNP G C 0.05181 10 183 0.4135 4.8975846356792718E-01
3R_21919465_SNP G A 0.06878 13 176 0.1728 2.5476902033376814E-01
3R_21919470_SNP C G 0.4144 75 106 0.007353 1.7609804532156229E-02
3R_21919600_SNP G A 0.1361 26 165 0.0671 1.8425573461398692E-01
3R_21919618_DEL A AAGATCCAAAGGTACATATATAGACT 0.3491 59 110 0.07431 2.5772302751214858E-02
3R_21919652_SNP A T 0.08333 16 176 0.07549 1.6533986263212508E-01
3R_21919675_SNP C G 0.3048 57 130 0.1698 8.5904495581018758E-02
3R_21920039_INS TAT T 0.07865 14 164 0.3481 4.3797932228900538E-01
3R_21920379_SNP A G 0.2703 50 135 0.009894 4.5122095340878621E-03
3R_21920398_SNP G C 0.05291 10 179 0.5466 7.1530919495593293E-01
3R_21920406_SNP C T 0.0582 11 178 0.5703 7.2877021003623321E-01
3R_21920407_SNP A C 0.1044 19 163 0.116 2.9489429280557045E-01
3R_21920454_SNP G A 0.1458 28 164 0.1373 2.9999552553133935E-01
3R_21920631_SNP C G 0.05789 11 179 0.4554 4.6001426844611393E-01
3R_21920697_SNP T C 0.1082 21 173 0.005953 1.4936024780803964E-02
3R_21920740_SNP T C 0.1071 21 175 0.005283 1.3690323872659119E-02
3R_21920750_SNP A G 0.3081 57 128 0.988 9.7561291283613660E-01
3R_21920766_SNP T C 0.06771 13 179 0.08023 1.7651148217468671E-01
3R_21920988_SNP C G 0.08629 17 180 0.1476 1.4363400350062261E-01
3R_21921000_DEL C GGCATCTT 0.06091 12 185 0.1488 2.5748278254438306E-01
3R_21921007_SNP C T 0.1043 17 146 0.5642 6.0634123586011335E-01
3R_21921093_SNP C G 0.06061 12 186 0.042 1.0110077527027694E-01
3R_21921104_SNP T C 0.0603 12 187 0.1731 3.0737374382819382E-01
3R_21921291_SNP G C 0.07812 15 177 0.09524 2.0061152663462178E-01
3R_21921389_SNP T A 0.1497 28 159 0.5278 4.7134172612203207E-01
3R_21921429_SNP T A 0.3 54 126 0.186 5.0746124678460558E-01
3R_21921436_SNP G C 0.3098 57 127 0.119 3.5775746202295744E-01
3R_21921443_SNP C G 0.3022 55 127 0.1679 5.1548325085197377E-01
3R_21921448_SNP A C 0.3204 58 123 0.1386 4.6259996346998011E-01
3R_21921449_SNP T C 0.3098 57 127 0.1204 3.2187919819563782E-01
3R_21921454_INS ATTTGAAGGCAACCAAACGCTCCT A 0.1322 23 151 0.2104 3.6141338349602259E-01
3R_21921455_SNP T A 0.08187 14 157 0.4942 2.1984390449497304E-01
3R_21921460_DEL T TT 0.1955 35 144 0.04544 1.0162941490981803E-01
3R_21921462_SNP G A 0.06186 12 182 0.5296 2.9086414617485123E-01
3R_21921479_SNP T A 0.3118 58 128 0.1081 2.8055573034626935E-01
3R_21921495_SNP T A 0.2299 43 144 0.08448 1.7760913615728902E-01
3R_21921520_SNP T G 0.3407 62 120 0.1156 3.1838655646315361E-01
3R_21921521_SNP C T 0.224 41 142 0.07903 1.5069241177620485E-01
3R_21921524_SNP A G 0.2295 42 141 0.04996 9.1055305460653213E-02
3R_21921530_SNP C T 0.2961 53 126 0.1317 2.7230115136957567E-01
3R_21921561_INS AT A 0.05699 11 182 0.6309 6.4757581975175982E-01
3R_21921585_SNP T A 0.1862 35 153 0.02121 3.7079906271199475E-02
3R_21921616_SNP T C 0.2258 42 144 0.0105 2.0038585263113279E-02
3R_21921735_SNP T C 0.163 30 154 0.0198 5.1512244912943893E-02
3R_21921854_SNP T C 0.2182 36 129 0.01757 3.7511855820636722E-02
3R_21921871_SNP G A 0.1011 19 169 0.01988 5.9320159457848090E-02
3R_21921906_SNP T C 0.05155 10 184 0.6961 8.7230074690414250E-01
3R_21921931_SNP A C 0.08021 15 172 0.05177 9.9375293514989749E-02
3R_21921952_DEL T TTGCTGT 0.06452 12 174 0.6085 5.3456719580882917E-01
3R_21922026_SNP C G 0.3209 60 127 0.1001 2.5700948692468462E-01
3R_21922084_SNP C T 0.3315 61 123 0.09114 2.5943566381496375E-01
3R_21922168_SNP T C 0.164 31 158 0.1146 2.6509923882083619E-01
3R_21922177_SNP G C 0.0567 11 183 0.2854 3.9613837170341304E-01
3R_21922289_SNP A T 0.06061 12 186 0.03247 6.1935653602781485E-02
3R_21922309_SNP A G 0.09574 18 170 0.2315 2.4647321465627869E-01
3R_21922310_SNP T G 0.1099 21 170 0.1514 1.9557124021616923E-01
3R_21922376_SNP G C 0.3989 75 113 0.006498 1.7546564092538859E-02
3R_21922377_SNP A G 0.4 74 111 0.008874 3.5845424640197660E-02
3R_21922483_SNP A T 0.3641 67 117 0.01195 2.8981817767970014E-02
3R_21922486_DEL T TTTCA 0.08854 17 175 0.01085 1.3631059173285900E-02
3R_21922625_SNP G A 0.3968 75 114 0.09476 2.4071773265285179E-01
3R_21922645_SNP A G 0.06771 13 179 0.09573 2.3025379017919356E-01
3R_21922791_SNP G C 0.3925 73 113 0.09022 2.5518610825159638E-01
3R_21922877_SNP G A 0.1803 33 150 0.9447 5.3058360312850594E-01
3R_21923086_SNP T C 0.0733 14 177 0.04575 1.0234556392742000E-01
3R_21923103_SNP C T 0.2419 45 141 0.2499 4.9960456513476448E-01
3R_21923119_SNP C A 0.2416 43 135 0.393 8.3997453786663545E-01
3R_21923138_SNP C G 0.1711 32 155 0.2653 4.4908552297049886E-01
3R_21923161_SNP A T 0.05051 10 188 0.01305 3.4255285989270252E-02
3R_21923190_SNP A T 0.1915 36 152 0.2546 5.5903337910338513E-01
3R_21923192_SNP C T 0.1872 35 152 0.3532 7.2344484501134576E-01
3R_21923198_SNP T A 0.1746 33 156 0.2374 3.6668408795930274E-01
3R_21923545_SNP C T 0.1005 19 170 0.0139 3.9185526063879671E-02
3R_21923630_SNP T C 0.1925 36 151 0.4498 5.0075973832928122E-01
3R_21923631_SNP A G 0.2193 41 146 0.3894 4.1374847025954109E-01
3R_21923769_SNP T C 0.1604 30 157 0.3686 4.7322493008236854E-01
3R_21923920_SNP C G 0.2747 50 132 0.187 3.6455459867147988E-01
3R_21923969_SNP T C 0.1186 23 171 0.807 7.2761109556511283E-01
3R_21924177_SNP C T 0.3696 68 116 0.01002 3.8175691516033880E-02
3R_21924549_SNP T A 0.06283 12 179 0.09582 2.1185498685568549E-01
3R_21924588_SNP A G 0.05291 10 179 0.9143 7.4749305411329692E-01
3R_21924663_SNP C T 0.1497 25 142 0.2449 4.4294384640334528E-01
3R_21924728_SNP G A 0.1341 24 155 0.1722 3.5889756888252988E-01
3R_21924759_SNP A C 0.08511 16 172 0.2973 4.0123304592478137E-01
3R_21924769_SNP T C 0.1359 25 159 0.1001 1.1363511238434021E-01
3R_21924770_SNP T C 0.1722 31 149 0.1332 1.9767040512606937E-01
3R_21924776_SNP T C 0.2842 52 131 0.02623 6.7627230772882407E-02
3R_21924847_SNP A T 0.09375 18 174 0.1229 3.2469635677192477E-01
3R_21924995_SNP C T 0.06061 12 186 0.6939 7.7742066973089075E-01
3R_21925030_SNP G C 0.3529 66 121 0.02411 7.0559121202145331E-02
3R_21925123_SNP C A 0.2941 55 132 0.009377 2.8226738378517260E-02
3R_21925171_SNP C T 0.07107 14 183 0.2869 2.3449952609172697E-01
3R_21925177_SNP T A 0.07292 14 178 0.2832 3.0885475770567461E-01
3R_21925185_SNP A T 0.06806 13 178 0.3884 5.3120752178379171E-01
3R_21925304_SNP G A 0.07895 15 175 0.5132 5.0980218141719236E-01
3R_21925468_SNP T C 0.326 59 122 0.01517 2.6260622563003704E-02
3R_21925505_SNP T C 0.07527 14 172 0.1037 1.6550606862547423E-01
3R_21925529_SNP T A 0.2216 41 144 0.1729 3.2333589681362651E-01
3R_21925620_SNP G T 0.1354 26 166 0.1732 3.4446948089506646E-01
3R_21925737_SNP A G 0.3261 60 124 0.01062 1.7582526328398775E-02
3R_21925955_SNP C A 0.0733 14 177 0.06245 1.2755413041776575E-01
3R_21926173_SNP A T 0.0567 11 183 0.3345 4.4988926813355012E-01
3R_21926175_INS ATTTG A 0.0567 11 183 0.4643 6.7772071748577267E-01
3R_21926178_SNP T A 0.2086 39 148 0.1316 2.7421930836049380E-01
3R_21926183_SNP G A 0.2649 49 136 0.02268 6.0579213528744388E-02
3R_21926186_SNP T G 0.25 46 138 0.02179 4.6173413479884837E-02
3R_21926207_SNP G A 0.1368 26 164 0.2783 4.9616022868149223E-01
3R_21926213_DEL A AT 0.07487 14 173 0.0691 1.4205837776141672E-01
3R_21926232_SNP C T 0.125 23 161 0.1569 3.2678177307636791E-01
3R_21926253_SNP G A 0.1243 23 162 0.3924 6.3718951462272555E-01
3R_21926282_SNP A T 0.1711 32 155 0.08719 1.7163680885423305E-01
3R_21926287_SNP C T 0.1711 32 155 0.08719 1.7163680885423305E-01
3R_21926304_SNP C T 0.1693 32 157 0.1232 2.6389337110837074E-01
3R_21926447_SNP G A 0.2703 50 135 0.01793 4.0066154569996272E-02
3R_21926526_SNP G A 0.05128 10 185 0.5034 6.6714620537471292E-01
3R_21926545_SNP C T 0.3478 64 120 0.05572 1.3731391801704451E-01
3R_21926548_SNP T C 0.3476 65 122 0.04121 1.1008538863249340E-01
3R_21926643_SNP C G 0.3533 65 119 0.0391 9.3043369631385375E-02
3R_21926712_DEL TC T 0.3556 64 116 0.06108 1.8720504235697610E-01
3R_21926724_SNP G T 0.3424 63 121 0.05881 1.4504675815177492E-01
3R_21926738_SNP T A 0.3149 57 124 0.2117 7.0229268410366225E-02
3R_21926739_SNP T A 0.2994 53 124 0.3654 1.6410547489902294E-01
3R_21926764_SNP T A 0.4787 90 98 0.5792 3.0783387148320962E-01
3R_21926767_SNP A C 0.4811 89 96 0.7539 4.7951385839472338E-01
3R_21926784_SNP T C 0.4783 88 96 0.6367 4.3460255443749063E-01
3R_21926789_SNP C T 0.4783 88 96 0.6979 5.0346997528507043E-01
3R_21926793_SNP T C 0.1946 36 149 0.3278 6.5720627284900046E-01
3R_21926798_INS AT A 0.05155 10 184 0.4981 5.3159352384768233E-01
3R_21926801_SNP A G 0.117 22 166 0.1523 1.3079323475855353E-01
3R_21926821_SNP C T 0.06452 12 174 0.3258 4.1622485022098399E-01
3R_21926822_SNP A G 0.06806 13 178 0.3811 5.0082780980714825E-01
3R_21926837_SNP A T 0.2935 54 130 0.004509 8.2241217334469811E-03
3R_21926843_SNP T A 0.05236 10 181 0.25 1.9331334057309080E-01
3R_21926859_SNP A T 0.06806 13 178 0.0911 1.7418412980316067E-01
3R_21926861_SNP T C 0.1702 32 156 0.4284 5.8782405436100227E-01
3R_21926874_SNP T G 0.06806 13 178 0.3881 5.0434516341273761E-01
3R_21926892_SNP T C 0.05128 10 185 0.2359 2.3542132023803519E-01
3R_21926904_SNP G T 0.4098 75 108 0.2723 3.2310659574747691E-01
3R_21927463_SNP A G 0.05641 11 184 0.3995 5.5057240446998434E-01
3R_21927566_DEL C CTAGCATCTTATCTTA 0.2222 40 140 0.01432 4.4558664724264188E-02
3R_21927587_SNP C T 0.2295 42 141 0.01687 3.1549181703688992E-02
3R_21927605_SNP T A 0.2295 42 141 0.01459 2.7153135645705023E-02
3R_21927665_SNP G T 0.2083 40 152 0.004897 3.2978843397700876E-03
3R_21927685_SNP C G 0.2216 41 144 0.01798 5.3278144961549784E-02
3R_21927698_SNP G A 0.4807 87 94 0.8805 8.7532820405981415E-01
3R_21927709_SNP T A 0.2053 39 151 0.004305 3.3341727219580843E-03
3R_21927713_SNP T C 0.2116 40 149 0.006124 4.0100014996437118E-03
3R_21927721_SNP C A 0.2105 40 150 0.006968 1.5786521483894707E-02
3R_21927723_SNP T G 0.226 40 137 0.03044 5.3661190867945407E-02
3R_21927731_SNP C A 0.2135 41 151 0.005712 4.0729684841208586E-03
3R_21927774_SNP T C 0.4891 90 94 0.9456 6.8310321894896331E-01
3R_21927792_SNP G T 0.4892 91 95 0.9332 8.2549838212162840E-01
3R_21927807_SNP C A 0.337 61 120 0.9877 9.5564474935002974E-01
3R_21927936_SNP C A 0.2905 52 127 0.2174 2.3064715605913544E-01
3R_21928048_SNP T G 0.2678 49 134 0.009597 2.9265217839270670E-03
3R_21928165_SNP G A 0.1684 32 158 0.0005236 6.2621498594160781E-04
3R_21928292_SNP G T 0.06736 13 180 0.3076 4.2292112981325691E-01
3R_21928294_SNP A C 0.06806 13 178 0.4914 6.0686022002297069E-01
3R_21928300_SNP T C 0.1347 26 167 1.109e-05 1.4446923290318998E-05
3R_21928303_SNP T C 0.0567 11 183 0.4366 5.4639653959369872E-01
3R_21928381_SNP G T 0.1421 27 163 3.14e-05 5.4094405719287892E-05
3R_21928409_SNP T C 0.2857 54 135 0.8154 6.4261180048446664E-01
3R_21928419_SNP G T 0.2155 39 142 0.1747 3.2617049872116377E-01
3R_21928433_SNP G A 0.4892 91 95 0.8273 7.5484078003700694E-01
3R_21928748_SNP T C 0.1105 21 169 0.7082 6.6849788473755534E-01
3R_21928771_SNP T A 0.2541 47 138 0.2362 2.0066942827956602E-01
3R_21928795_SNP A T 0.1198 23 169 0.3569 4.0221459122037739E-01
3R_21928808_SNP C T 0.2989 55 129 0.07065 1.0994179441642637E-01
3R_21928813_SNP A G 0.2065 38 146 0.1507 9.9978255548577755E-02
3R_21928942_SNP T G 0.2086 39 148 0.02392 1.9762664431997607E-02
3R_21928994_SNP T C 0.4088 74 107 0.002128 2.8113753304967715E-03
3R_21929006_SNP T G 0.05612 11 185 0.06898 1.4375332562350451E-01
3R_21929011_SNP G A 0.4108 76 109 0.001458 2.1120173979651941E-03
3R_21929054_SNP A C 0.4463 79 98 0.001834 1.3772043925683890E-03
3R_21929093_SNP C T 0.3989 73 110 0.002241 5.1358706193146888E-03
3R_21929120_DEL T TGTAT 0.08791 16 166 0.6945 6.4485756082543011E-01
3R_21929137_SNP C T 0.07179 14 181 0.9015 8.7511825335241011E-01
3R_21929162_SNP A T 0.3957 74 113 0.0006017 7.6503694863164912E-04
3R_21929277_SNP C T 0.05102 10 186 0.4993 6.6041035062521958E-01
3R_21929307_SNP T A 0.337 62 122 0.144 1.7977942213551690E-01
3R_21929329_SNP A C 0.4341 79 103 0.06468 6.1787857869484153E-02
3R_21929363_INS ATGCAGGTATGTATGTAAGCAG C 0.2062 40 154 0.04251 7.9959764188797244E-02
3R_21929381_SNP C A 0.139 26 161 0.05581 1.3031480525161199E-01
3R_21929414_SNP G T 0.09043 17 171 0.02592 4.4871472123621428E-02
3R_21929464_SNP A T 0.427 79 106 0.0007376 9.4630248404411056E-04
3R_21929500_SNP G A 0.4551 81 97 0.00134 3.7445802342466975E-03
3R_21929566_SNP T C 0.497 82 83 0.005047 9.0283241399265225E-03
3R_21929603_SNP A G 0.3963 65 99 0.002045 4.3409437260805020E-03
3R_21929637_SNP C A 0.5 82 82 0.008932 1.3958899632883210E-02
3R_21929645_SNP T A 0.494 83 85 0.007813 1.1184972958408557E-02
3R_21929668_MNP TTGGT AAAAA 0.4162 72 101 0.003019 4.3064354032182808E-03
3R_21929709_SNP T C 0.4641 84 97 0.002258 3.3846917394292752E-03
3R_21930016_SNP A T 0.4379 74 95 0.01922 4.8601983048298027E-02
3R_21930774_SNP A T 0.1573 28 150 0.02542 3.3600693476905218E-02
3R_21930805_SNP T A 0.2406 45 142 0.05215 1.0319068965892297E-01
3R_21930829_SNP C T 0.06186 12 182 0.8336 7.1801461833094948E-01
3R_21930851_SNP G T 0.1609 28 146 0.008706 8.8786602537219098E-03
3R_21930912_SNP A G 0.2395 40 127 0.02513 2.5776609571554063E-02
3R_21931104_SNP T C 0.1576 29 155 0.05042 5.2850467591802806E-02
3R_21931170_SNP A G 0.1546 30 164 0.4751 5.1103353350959924E-01
3R_21931194_SNP C T 0.159 31 164 0.5251 5.8303379502213515E-01
3R_21931392_SNP G A 0.05128 10 185 0.4241 5.6576358808862381E-01
3R_21931395_SNP A C 0.4293 79 105 0.4781 5.5639763944493315E-01
3R_21931403_INS AA A 0.3931 68 105 0.4925 6.7046616596253050E-01
3R_21931435_SNP A C 0.4728 87 97 0.5536 5.6307588165709821E-01
3R_21931588_SNP A G 0.06704 12 167 0.04926 1.3711470091684308E-01
3R_21931691_SNP T A 0.08377 16 175 0.02667 6.1435625103126980E-02
3R_21931723_SNP C T 0.05128 10 185 0.4065 5.4036196677090764E-01
3R_21931728_SNP T A 0.462 85 99 0.5841 5.8222191173133031E-01
3R_21931752_SNP A G 0.419 75 104 0.3778 5.0566159724920989E-01
3R_21931766_SNP T G 0.1429 27 162 0.02175 4.6422622215228158E-02
3R_21931783_SNP C T 0.09375 18 174 0.01694 3.4413502869621145E-02
3R_21931808_SNP T C 0.1383 26 162 0.0819 1.6179843167155361E-01
3R_21931814_SNP A T 0.09424 18 173 0.01936 3.8880245549727251E-02
3R_21931832_SNP A T 0.1959 38 156 0.01453 6.3255305888364380E-02
3R_21931846_SNP T C 0.09524 18 171 0.01878 3.5278708867694505E-02
3R_21932006_SNP A G 0.06878 13 176 0.06163 1.3270012828667499E-01
3R_21932090_SNP G A 0.05181 10 183 0.4108 5.4358118369737107E-01
3R_21932094_SNP G A 0.07143 14 182 0.9901 8.6589483745229845E-01
3R_21932184_SNP A T 0.4365 79 102 0.5158 5.7671134314644101E-01
3R_21932215_SNP T C 0.2 38 152 0.1489 2.1419687356387185E-01
3R_21932312_SNP T C 0.3516 64 118 0.6754 4.9539297320912878E-01
3R_21932329_SNP T G 0.08854 17 175 0.6433 5.6582255462209874E-01
3R_21932443_MNP GTT AAA 0.4056 73 107 0.05004 1.0634438530553414E-01
3R_21932449_SNP T A 0.4138 72 102 0.04741 9.2859613467448532E-02
3R_21932464_INS A ATAT 0.427 76 102 0.05208 1.0913519397972604E-01
3R_21932478_SNP T A 0.4606 76 89 0.05801 6.2163325085341690E-02
3R_21932479_SNP T A 0.4464 75 93 0.07781 1.2639759748504920E-01
3R_21932484_SNP T A 0.4144 75 106 0.04221 8.9901885688244754E-02
3R_21932489_SNP A T 0.08589 14 149 0.7359 7.3076999730739201E-01
3R_21932490_SNP T C 0.4011 73 109 0.05415 9.7439715951127437E-02
3R_21932491_SNP T A 0.4033 73 108 0.0671 1.2534636560137558E-01
3R_21932493_SNP T A 0.4229 74 101 0.06235 1.2125776285111411E-01
3R_21932504_SNP C T 0.06878 13 176 0.8289 8.2443849254562696E-01
3R_21932524_SNP T C 0.1915 36 152 0.02068 4.0245319693596494E-02
3R_21932525_SNP T C 0.1935 36 150 0.02766 5.7639957813798458E-02
3R_21932528_SNP A T 0.07853 15 176 0.0291 4.1143255186697876E-02
3R_21932670_SNP A T 0.1925 36 151 0.02595 5.6031662247022503E-02
3R_21932771_SNP A G 0.1685 31 153 0.02579 7.2193957095743000E-02
3R_21932781_SNP T G 0.1761 31 145 0.02348 5.0161938810427090E-02
3R_21932816_DEL G GGTGTGACGGCCACACGCGCAACGAAAGCG 0.05641 11 184 0.03258 4.7035406288729084E-02
3R_21932824_SNP A G 0.08427 15 163 0.4029 9.6113915494224900E-01
3R_21932945_SNP G A 0.3315 60 121 0.2535 3.3985540145641602E-01
3R_21932953_SNP A T 0.3388 62 121 0.197 2.7405948687624182E-01
3R_21932968_SNP A G 0.133 25 163 0.7602 6.9304879417987741E-01
3R_21932991_SNP A T 0.3388 62 121 0.3217 5.5732542691548792E-01
3R_21933053_SNP T C 0.1257 24 167 0.0425 9.3350007744946506E-02
3R_21933058_SNP C A 0.1128 22 173 0.6059 5.3216808280604466E-01
3R_21933074_DEL CA C 0.4176 76 106 0.1892 3.9631740005376481E-01
3R_21933084_SNP A G 0.1117 20 159 0.08796 1.5245929506703804E-01
3R_21933120_SNP A C 0.3169 58 125 0.2165 4.4245553376476898E-01
3R_21933301_SNP G C 0.09278 18 176 0.8841 8.4829069897052878E-01
3R_21933337_SNP A T 0.05102 10 186 0.04147 2.1697314748859298E-01
3R_21933576_SNP A T 0.1 18 162 0.8443 8.9550564158477908E-01
3R_21933622_SNP T A 0.05348 10 177 0.4023 5.2219624909764528E-01
3R_21933704_SNP G T 0.05641 11 184 0.1871 2.1560177030475158E-01
3R_21933710_SNP G A 0.06186 12 182 0.2831 3.7807231434532895E-01
3R_21933717_SNP T C 0.05699 11 182 0.3206 4.3881463976410562E-01
3R_21933739_SNP A G 0.05236 10 181 0.4281 5.7006406437298307E-01
3R_21933746_SNP T C 0.3687 66 113 0.0945 2.3214390232772231E-01
3R_21933802_SNP T C 0.05851 11 177 0.5499 6.4706862650810748E-01
3R_21933898_SNP T C 0.3812 69 112 0.3768 5.7662706380493789E-01
3R_21933942_SNP A G 0.4743 83 92 0.1492 3.0210242028096135E-01
3R_21933974_SNP G T 0.4254 77 104 0.1756 3.6572068343850972E-01
3R_21934112_SNP T G 0.07179 14 181 0.7424 8.1918950968704540E-01
3R_21934133_SNP G C 0.4378 81 104 0.04025 9.0932571668277062E-02
3R_21934141_SNP C T 0.4409 82 104 0.04847 1.1215093655311525E-01
3R_21934151_SNP A G 0.07071 14 184 0.7808 7.2560083490998251E-01
3R_21934159_SNP A G 0.07538 15 184 0.7606 8.1116370172380103E-01
3R_21934166_SNP A G 0.08 16 184 0.712 7.5535567519225921E-01
3R_21934236_SNP G A 0.3333 60 120 0.1913 2.7990913815791518E-01
3R_21934532_SNP T A 0.07614 15 182 0.4939 4.1424504066256729E-01
3R_21943168_SNP A T 0.09249 16 157 0.1777 1.8004108446203504E-01
3R_21943300_SNP A C 0.05464 10 173 0.426 4.4856601004472763E-01
3R_21943330_SNP T C 0.08108 15 170 0.02817 5.2868299291006941E-02
3R_21943380_SNP C G 0.08995 17 172 0.1344 2.6917594219985963E-01
3R_21943491_SNP A G 0.07614 15 182 0.6219 6.1294114319718385E-01
3R_21943515_SNP G A 0.3956 72 110 0.1035 1.5973045482967951E-01
3R_21943548_SNP A C 0.4413 79 100 0.2708 3.5211819676248701E-01
3R_21943565_SNP C A 0.07527 14 172 0.6458 6.0292137820867953E-01
3R_21943586_INS T TTAAAGT 0.4857 85 90 0.5377 5.9158190971117919E-01
3R_21943651_SNP A G 0.4469 80 99 0.7145 7.7777193852680582E-01
3R_21943678_SNP A T 0.4586 83 98 0.565 6.2423998564030547E-01
3R_21943681_SNP G A 0.08081 16 182 0.4034 2.7134258056569283E-01
3R_21943684_SNP C T 0.2732 50 133 0.02808 8.6862263137956752E-02
3R_21943700_SNP T C 0.4716 83 93 0.6242 7.7256497490625498E-01
3R_21943742_INS AT A 0.1492 27 154 0.7576 9.3228660800367946E-01
3R_21943764_SNP A G 0.2065 38 146 0.2854 4.2306263688845380E-01
3R_21943797_SNP A G 0.1047 20 171 0.0717 1.9025134425644996E-01
3R_21943813_SNP C A 0.3815 66 107 0.7107 5.4227358771776890E-01
3R_21943818_SNP C A 0.2568 47 136 0.7956 9.8934474463237398E-01
3R_21943819_SNP G A 0.2527 46 136 0.9743 7.5407212806440760E-01
3R_21943871_SNP T C 0.08081 16 182 0.5816 4.6610365727067216E-01
3R_21943902_SNP G T 0.456 83 99 0.556 6.6910633236124450E-01
3R_21943913_SNP T C 0.2926 55 133 0.8404 8.0531024114730854E-01
3R_21944023_SNP A G 0.1579 30 160 0.3961 3.6860669057178863E-01
3R_21944058_SNP A G 0.07732 15 179 0.658 5.0935534105811198E-01
3R_21944080_SNP G A 0.08586 17 181 0.5838 4.8483607199035739E-01
3R_21944081_SNP G A 0.09091 17 170 0.09719 1.7201709036258517E-01
3R_21944082_SNP C G 0.08602 16 170 0.151 2.4239360396853749E-01
3R_21944099_SNP A T 0.09375 18 174 0.4029 3.9001648339499551E-01
3R_21944100_DEL AT GCCTA 0.08081 16 182 0.6551 5.9938582837369769E-01
3R_21944109_DEL T CC 0.08081 16 182 0.6551 5.9938582837369769E-01
3R_21944115_DEL T CTTC 0.08081 16 182 0.6551 5.9938582837369769E-01
3R_21944121_MNP ATTA TGGT 0.07614 15 182 0.6613 9.8775657185861354E-01
3R_21944196_SNP G C 0.09424 18 173 0.4079 4.0574053964903178E-01
3R_21944212_SNP T C 0.1326 24 157 0.9492 8.3298192135948446E-01
3R_21944216_SNP T C 0.08901 17 174 0.4328 4.1128589896372247E-01
3R_21944221_INS GG G 0.4807 87 94 0.01991 4.1912349239543671E-02
3R_21944224_SNP A C 0.09626 18 169 0.1888 3.2466776547933052E-01
3R_21944225_SNP C T 0.08854 17 175 0.4348 4.1365827453197113E-01
3R_21944229_SNP G T 0.08947 17 173 0.4104 3.9011275396967171E-01
3R_21944248_DEL C CGATTCGGT 0.1202 22 161 0.8491 6.3216849475434544E-01
3R_21944257_SNP C T 0.09424 18 173 0.4504 4.6940341353136295E-01
3R_21944259_INS GCCAAAATAG G 0.1073 19 158 0.8189 9.7803014630814633E-01
3R_21944300_INS TTT T 0.08466 16 173 0.1407 2.5042399555054884E-01
3R_21944333_SNP C T 0.2077 38 145 0.1266 2.6745351438882936E-01
3R_21944384_SNP A G 0.3369 63 124 0.08412 1.2281113027626178E-01
3R_21944455_SNP A C 0.1297 24 161 0.08017 1.1929023961954344E-01
3R_21944511_SNP T A 0.05155 10 184 0.9207 7.1501193439233179E-01
3R_21944575_SNP T A 0.05556 11 187 0.01439 1.9647833374326417E-02
3R_21944896_SNP G C 0.1649 31 157 0.1154 2.4933515776652937E-01
3R_21944899_SNP A T 0.05181 10 183 0.995 8.4920323301482625E-01
3R_21944900_SNP C T 0.06154 12 183 0.5389 6.9914835090074634E-01
3R_21944985_SNP A T 0.2179 39 140 0.4273 4.9531544003003025E-01
3R_21945030_SNP A G 0.08247 16 178 0.7397 9.6382373318712267E-01
3R_21945074_SNP G A 0.4261 75 101 0.039 1.0264673924308776E-01
3R_21945080_SNP T A 0.4261 75 101 0.03308 9.3156828292774385E-02
3R_21945087_SNP T A 0.4229 74 101 0.01896 4.7305307987076231E-02
3R_21945090_INS CGCC C 0.3905 66 103 0.04619 1.0676117655865991E-01
3R_21945097_SNP C G 0.1892 35 150 0.4031 8.3965215985163644E-01
3R_21945111_SNP A G 0.06349 12 177 0.153 2.6708837426566900E-01
3R_21945152_SNP T G 0.05729 11 181 0.4175 2.8428506885423710E-01
3R_21945159_SNP C T 0.4611 83 97 0.03414 9.8034822238357466E-02
3R_21945160_SNP G A 0.4536 83 100 0.03394 9.7205183042128995E-02
3R_21945165_SNP G A 0.06915 13 175 0.2084 3.6404157756865663E-01
3R_21945169_INS AA T 0.05236 10 181 0.4253 3.1741881577540332E-01
3R_21945219_SNP G A 0.4195 73 101 0.04245 9.4682245634455042E-02
3R_21945262_SNP C T 0.2167 39 141 0.6201 8.3804101590570301E-01
3R_21945351_SNP G T 0.1243 23 162 0.3087 5.6255167310994580E-01
3R_21945409_SNP A C 0.1467 27 157 0.11 2.7281495015683122E-01
3R_21945413_SNP A C 0.1613 30 156 0.1377 3.5073617511651789E-01
3R_21945436_SNP G T 0.2174 40 144 0.5862 6.9658453894862971E-01
3R_21945443_SNP T G 0.1444 26 154 0.107 2.3863792029366171E-01
3R_21945489_SNP A T 0.2097 39 147 0.6746 8.7960455612922628E-01
3R_21945546_SNP T C 0.08511 16 172 0.18 3.2370357813721251E-01
3R_21945547_SNP C T 0.07778 14 166 0.2341 3.7817130001793653E-01
3R_21945619_SNP C T 0.06186 12 182 0.6774 4.6490620791068371E-01
3R_21945686_SNP A T 0.0733 14 177 0.1964 3.2507419133228188E-01
3R_21945721_SNP A G 0.1892 35 150 0.19 4.0711491865914851E-01
3R_21945749_SNP C T 0.2597 47 134 0.2291 5.1375310831006060E-01
3R_21945796_SNP C A 0.2 36 144 0.0815 1.5717412525273700E-01
3R_21945797_SNP A G 0.2541 46 135 0.1431 3.1195905067282803E-01
3R_21945828_SNP A G 0.2554 47 137 0.1432 2.7118178330177201E-01
3R_21945895_SNP G T 0.2324 43 142 0.108 2.1686396163425581E-01
3R_21945920_SNP C T 0.2404 44 139 0.116 2.3207720463339598E-01
3R_21945921_SNP A C 0.07487 14 173 0.1759 4.3185339047664661E-01
3R_21946044_SNP T A 0.2485 42 127 0.7039 7.3443495816909832E-01
3R_21946057_INS TT T 0.4568 74 88 0.2297 2.8507755010155567E-01
3R_21946079_SNP G A 0.1042 20 172 0.1138 2.9747828425341905E-01
3R_21946195_SNP T C 0.05076 10 187 0.6834 6.5923211461791198E-01
3R_21946216_SNP C G 0.2571 45 130 0.7129 8.0158177508197026E-01
3R_21946223_SNP T A 0.2616 45 127 0.8873 9.4276197708292320E-01
3R_21946233_SNP C A 0.4326 77 101 0.03427 7.2583099123925576E-02
3R_21946280_SNP A T 0.4469 80 99 0.03596 7.5567383615462183E-02
3R_21946317_SNP A G 0.3209 60 127 0.07819 2.0068237607469597E-01
3R_21946318_SNP G A 0.2077 38 145 0.1572 3.2643125823143149E-01
3R_21946374_SNP C G 0.1146 22 170 0.7278 7.2110156926022095E-01
3R_21946377_SNP G T 0.1111 21 168 0.6744 6.4964716944356637E-01
3R_21946454_SNP A G 0.4402 81 103 0.4042 6.1758517665994916E-01
3R_21946524_SNP C T 0.1123 21 166 0.677 8.0112659163942612E-01
3R_21946541_SNP T A 0.4332 81 106 0.3262 5.0020044997181612E-01
3R_21946584_SNP T C 0.0625 12 180 0.8793 6.9545113758666721E-01
3R_21946604_SNP C A 0.1632 31 159 0.5925 7.9311819572064179E-01
3R_21946685_SNP A G 0.06283 12 179 0.2654 3.8081383608138242E-01
3R_21946738_SNP C T 0.2135 41 151 0.3334 4.5500469403547306E-01
3R_21946744_SNP A G 0.4421 84 106 0.3568 5.4303822151862879E-01
3R_21946840_SNP T A 0.2865 53 132 0.4826 7.2512178234217650E-01
3R_21946909_SNP G T 0.1056 19 161 0.2787 5.1043038721631739E-01
3R_21946914_INS TGTT T 0.1217 23 166 0.2481 5.6882258769744898E-01
3R_21946932_SNP A G 0.2473 45 137 0.191 4.4687794060576680E-01
3R_21946938_DEL T AA 0.08901 17 174 0.6233 8.0975860988520476E-01
3R_21946946_SNP A T 0.08854 17 175 0.676 8.6157447112985075E-01
3R_21946954_SNP C A 0.4919 91 94 0.1693 2.5078720774320729E-01
3R_21946968_SNP G A 0.09845 19 174 0.678 9.0658662712960247E-01
3R_21946998_SNP T C 0.07487 14 173 0.6601 7.8478650301093322E-01
3R_21947075_SNP A G 0.05882 11 176 0.4346 5.1287924615963387E-01
3R_21947128_SNP A T 0.1094 21 171 0.4763 4.6333486760999842E-01
3R_21947182_SNP T A 0.08718 17 178 0.8033 8.1451130211553280E-01
3R_21947187_INS AGA A 0.3486 61 114 0.6921 9.7418736881293166E-01
3R_21947208_SNP A C 0.127 24 165 0.8993 7.2844300297833309E-01
3R_21947219_SNP C G 0.2941 55 132 0.1516 2.3203107262423550E-01
3R_21947332_DEL A AATGCAAGGTAA 0.1965 34 139 0.5387 8.6273753854474700E-01
3R_21947375_SNP T A 0.2703 50 135 0.09252 1.4596505141109994E-01
3R_21947481_SNP C T 0.291 55 134 0.1183 2.0687009485733066E-01
3R_21947509_SNP G T 0.05236 10 181 0.507 2.6870200116830589E-01
3R_21947526_SNP A G 0.2963 56 133 0.01191 2.2592037311021097E-02
3R_21947643_SNP T G 0.413 76 108 0.03888 6.1836549563070310E-02
3R_21947649_SNP A T 0.05914 11 175 0.6891 8.8152617222281371E-01
3R_21947661_SNP C G 0.2186 40 143 0.08215 2.9637508898723497E-01
3R_21947663_SNP A T 0.2108 39 146 0.06908 2.5388283819200552E-01
3R_21947673_SNP C A 0.2378 44 141 0.5164 3.3436389725561633E-01
3R_21947712_SNP A T 0.3495 65 121 0.9459 8.6081003472622619E-01
3R_21947724_DEL G GCCGAAACAAATGAGTTATGGGACGATTTAAATATGTTTTCAGTG 0.2802 51 131 0.6155 8.4360738924870482E-01
3R_21947786_SNP C T 0.1016 19 168 0.2864 5.4256033267575576E-01
3R_21947939_SNP T A 0.4451 77 96 0.1065 1.3133222854865623E-01
3R_21947941_SNP T A 0.3 51 119 0.2787 2.7554549855251542E-01
3R_21947972_SNP A T 0.09574 18 170 0.1117 2.5186384677056983E-01
3R_21947984_SNP A G 0.386 66 105 0.08332 1.2950043564133740E-01
3R_21948022_SNP C T 0.4444 76 95 0.1197 2.1914140178254471E-01
3R_21948043_SNP G C 0.05128 10 185 0.3849 7.9181910784285636E-01
3R_21948081_SNP A C 0.1862 35 153 0.3121 1.7515340063660090E-01
3R_21948184_SNP T C 0.4945 90 92 0.2344 3.5233199288114037E-01
3R_21948199_SNP G C 0.08901 17 174 0.1268 2.0325201530179560E-01
3R_21948225_DEL TTATTTATTTATTTATTTATTTATT GG 0.08333 16 176 0.9594 9.8925988793142106E-01
3R_21948419_SNP G T 0.1604 30 157 0.5854 5.3519708619480744E-01
3R_21948471_SNP T G 0.08718 17 178 0.6487 7.2722238243382376E-01
3R_21948759_SNP A T 0.09677 18 168 0.6901 9.6618890195368579E-01
3R_21948778_SNP A T 0.3041 52 119 0.1334 1.7297225241140379E-01
3R_21948812_SNP G A 0.2849 51 128 0.1833 2.3739644573708507E-01
3R_21948834_SNP A G 0.4068 72 105 0.1424 2.7625890822791888E-01
3R_21948838_SNP A T 0.3017 54 125 0.1282 1.0843593079333158E-01
3R_21948854_SNP T C 0.4091 72 104 0.1182 1.8624244409828028E-01
3R_21948881_SNP T G 0.2921 52 126 0.1321 1.8678477591403608E-01
3R_21948883_SNP T C 0.09043 17 171 0.9557 6.4904919511346337E-01
3R_21948911_SNP A T 0.4078 73 106 0.2072 3.4396728141784871E-01
3R_21948958_SNP C G 0.105 19 162 0.7525 5.9216172842392534E-01
3R_21949101_SNP A G 0.107 20 167 0.2159 3.9297872589385530E-01
3R_21949102_SNP G C 0.07407 14 175 0.2012 2.7997716943204787E-01
3R_21949178_SNP A G 0.06186 12 182 0.7274 9.1389047302355764E-01
3R_21949196_DEL C CC 0.05435 10 174 0.9229 7.3270091447017460E-01
3R_21949225_SNP C G 0.164 31 158 0.1181 2.4063837989274117E-01
3R_21949255_SNP T A 0.08556 16 171 0.1433 2.9606955708316984E-01
3R_21949525_SNP T G 0.1148 21 162 0.4233 7.0932999580475642E-01
3R_21949582_SNP G A 0.09424 18 173 0.174 3.7748147601120363E-01
3R_21949586_SNP G T 0.246 46 141 0.5146 9.0710940007088281E-01
3R_21949788_SNP C T 0.0829 16 177 0.4638 5.8494928810640956E-01
3R_21949798_SNP C T 0.2186 40 143 0.5335 9.0610172144621881E-01
3R_21949838_DEL TTAA AATGGTG 0.06283 12 179 0.5038 6.3709123908542920E-01
3R_21949849_SNP A G 0.07772 15 178 0.416 5.1977357186530360E-01
3R_21949877_SNP A C 0.1649 31 157 0.3198 5.4471342776827036E-01
3R_21949887_SNP T A 0.09896 19 173 0.4914 7.4297926794090507E-01
3R_21949963_SNP G A 0.1637 28 143 0.3106 8.4456684946835592E-01
3R_21949971_SNP C A 0.2312 43 143 0.1296 2.5798258251114670E-01
3R_21949972_SNP A T 0.227 42 143 0.1533 3.0438060813174972E-01
3R_21949983_SNP T C 0.09574 18 170 0.3909 7.2049383174469228E-01
3R_21950013_SNP G T 0.08995 17 172 0.2041 3.2606340412579538E-01
3R_21950036_SNP T A 0.2389 43 137 0.8668 6.5276891642068513E-01
3R_21950037_SNP T G 0.2376 43 138 0.8865 6.6722590979795793E-01
3R_21950050_SNP T C 0.08947 17 173 0.2645 3.6875550693541614E-01
3R_21950054_SNP A T 0.08947 17 173 0.2697 3.7791175884708761E-01
3R_21950060_SNP T C 0.08995 17 172 0.1883 2.9694921644048511E-01
3R_21950112_SNP T C 0.1497 28 159 0.1249 2.1928548625509248E-01
3R_21950286_SNP A G 0.07254 14 179 0.5734 7.1136159428345647E-01
3R_21950329_SNP T G 0.08108 15 170 0.5285 7.0606310200171873E-01
3R_21950337_DEL T TCTGCAG 0.08065 15 171 0.2522 3.6692952036793924E-01
3R_21950360_SNP C T 0.1946 36 149 0.1769 4.6302736616897122E-01
3R_21950394_SNP G A 0.08205 16 179 0.6351 8.0944448292685245E-01
3R_21950429_SNP A T 0.2186 40 143 0.7763 8.8388830803751395E-01
3R_21950487_SNP T C 0.337 61 120 0.6052 3.3586776945308394E-01
3R_21950494_SNP C T 0.3315 60 121 0.5975 3.2098959677499894E-01
3R_21950539_SNP A T 0.2143 39 143 0.8944 7.1901254653182733E-01
3R_21950547_SNP G A 0.2308 42 140 0.7517 8.8015565024873987E-01
3R_21950624_SNP C T 0.2649 49 136 0.6465 9.4847807929133421E-01
3R_21950669_SNP A T 0.2431 44 137 0.788 8.8148367233307245E-01
3R_21950843_INS TCCTGTTTCCTGTT G 0.08808 17 176 0.1075 1.4187253449004333E-01
3R_21950965_SNP A G 0.2623 48 135 0.7099 9.7075485239436321E-01
3R_21951233_SNP G A 0.462 85 99 0.9052 7.3748654200424357E-01
3R_21951252_SNP C G 0.4481 82 101 0.9823 8.6625148096029214E-01
3R_21951290_SNP T G 0.2054 38 147 0.1087 7.8712211308222257E-02
3R_21951364_SNP C A 0.2065 38 146 0.1915 4.7307952848427058E-02
3R_21951373_SNP T A 0.4486 83 102 0.3835 1.7978257521920060E-01
3R_21951380_SNP T C 0.3022 55 127 0.8845 9.9820267940282204E-01
3R_21951422_SNP T G 0.1027 19 166 0.01046 3.2663489403357000E-03
3R_21951434_SNP A G 0.1117 21 167 0.02778 1.0627424398920509E-02
3R_21951465_SNP T A 0.2234 42 146 0.7343 9.6005186481502325E-01
3R_21951516_SNP C T 0.1514 28 157 0.07352 2.9730744093296669E-02
3R_21951544_SNP C A 0.09794 19 175 0.9102 9.3861871366788918E-01
3R_21951619_SNP G C 0.07732 15 179 0.162 3.1875890651696448E-01
3R_21951761_SNP G C 0.1061 19 160 0.1446 1.9862766506697616E-01
3R_21952133_SNP A G 0.2235 40 139 0.3333 4.8894207167859083E-01
3R_21952234_SNP A T 0.0829 16 177 0.1199 1.4879386391296689E-01
3R_21952313_SNP T C 0.4795 82 89 0.8397 8.0653080302982361E-01
3R_21952314_SNP C A 0.4765 81 89 0.8183 8.1704798915138455E-01
3R_21952356_SNP C A 0.4535 78 94 0.3783 3.9365155442995470E-01
3R_21952358_DEL T TT 0.4118 70 100 0.3866 3.4068107891102539E-01
3R_21952664_SNP A G 0.1123 21 166 0.8269 6.6756445053173086E-01
3R_21952748_SNP T C 0.4667 84 96 0.1987 3.3640948660530978E-01
3R_21952770_SNP T A 0.4586 83 98 0.3006 4.3266710516347173E-01
3R_21952772_SNP A T 0.4481 82 101 0.2605 3.8634498554663221E-01
3R_21952780_SNP A T 0.456 83 99 0.2658 3.9995604559219033E-01
3R_21952781_SNP G A 0.4511 83 101 0.3065 4.4655624377889547E-01
3R_21952847_SNP C T 0.4809 88 95 0.6375 5.5191979612778930E-01
3R_21952856_SNP G A 0.4945 90 92 0.8044 7.3816054263517672E-01
3R_21952872_SNP T C 0.05699 11 182 0.084 1.2019425660334104E-01
3R_21952887_SNP C T 0.1237 23 163 0.6815 4.9597424390577116E-01
3R_21952931_SNP C T 0.3514 65 120 0.9064 8.3690709292863197E-01
3R_21952939_SNP C G 0.08122 16 181 0.7934 9.7285645752187699E-01
3R_21952947_SNP T A 0.3459 64 121 0.9255 7.4203567077793831E-01
3R_21952979_SNP G A 0.3404 64 124 0.9878 8.0857605337680138E-01
3R_21953009_SNP C G 0.3833 69 111 0.6164 4.3214778859733394E-01
3R_21953106_SNP G T 0.3511 66 122 0.4956 4.4525309628445087E-01
3R_21953484_SNP A G 0.1077 21 174 0.2674 2.9014577891828919E-01
3R_21953504_SNP A T 0.1071 21 175 0.2191 2.5321834789009057E-01
3R_21953505_SNP G T 0.2088 38 144 0.5519 9.6547025632688110E-01
3R_21953528_INS AA A 0.2699 44 119 0.2723 3.5255015954762026E-01
3R_21953547_SNP A T 0.3478 64 120 0.1474 3.4272191868332003E-01
3R_21953553_SNP A T 0.3497 64 119 0.1681 3.9070343583412870E-01
3R_21953554_SNP T C 0.1117 22 175 0.3048 3.3961848233317504E-01
3R_21953557_SNP C T 0.3478 64 120 0.1695 3.7756183090288520E-01
3R_21953562_SNP A G 0.1337 25 162 0.1107 2.6918408356517098E-01
3R_21953565_SNP A T 0.3497 64 119 0.1525 3.2670814604354581E-01
3R_21953575_SNP A T 0.07368 14 176 0.203 2.6963656139891035E-01
3R_21953576_SNP C A 0.06806 13 178 0.2543 3.6144008138338501E-01
3R_21953599_SNP T C 0.1885 36 155 0.599 7.0973633583694018E-01
3R_21953613_SNP C G 0.06806 13 178 0.386 5.2381986584019924E-01
3R_21953625_SNP A C 0.1148 21 162 0.1679 3.6846117609393825E-01
3R_21953626_DEL C CC 0.1875 36 156 0.7493 9.0321538774650667E-01
3R_21953631_SNP G T 0.139 26 161 0.1458 3.1125879049578842E-01
3R_21953637_SNP C G 0.1885 36 155 0.7167 8.6155979606579303E-01
3R_21953642_SNP T C 0.1917 37 156 0.6541 7.9576288982453192E-01
3R_21953643_SNP A C 0.1832 35 156 0.7737 9.3212757226955356E-01
3R_21953647_DEL T TT 0.1885 36 155 0.5742 6.8215437262875889E-01
3R_21953674_SNP A T 0.07937 15 174 0.5156 9.1809605208737888E-01
3R_21953711_SNP A G 0.05128 10 185 0.5378 6.8970437201821944E-01
3R_21953717_SNP C T 0.2678 49 134 0.4709 9.9364958791381208E-01
3R_21953730_SNP T C 0.1344 25 161 0.7673 8.3508940466086168E-01
3R_21953740_SNP T G 0.05946 11 174 0.5767 7.0006405422862694E-01
3R_21953798_SNP C G 0.3005 58 135 0.6937 5.4188391609514563E-01
3R_21953914_SNP C T 0.05612 11 185 0.7603 8.9668003262528650E-01
3R_21953936_SNP A G 0.2989 55 129 0.5952 4.6537459052208585E-01
3R_21953937_SNP C T 0.4317 79 104 0.2096 1.9880900815363212E-01
3R_21953942_INS ACAGATA A 0.05263 10 180 0.9052 7.2975178496544069E-01
3R_21953945_SNP G A 0.05236 10 181 0.9022 7.2861394463541851E-01
3R_21953965_SNP G A 0.4222 76 104 0.2916 2.9324159567828700E-01
3R_21953980_SNP A G 0.08791 16 166 0.4337 7.6382676251034565E-01
3R_21953982_SNP A G 0.08791 16 166 0.4337 7.6382676251034565E-01
3R_21954011_SNP A G 0.05236 10 181 0.9475 8.6151856842400920E-01
3R_21954014_SNP A C 0.1105 21 169 0.4022 7.1886064704276764E-01
3R_21954030_SNP T A 0.05181 10 183 0.9742 8.5160816100434478E-01
3R_21954046_SNP G T 0.05729 11 181 0.7452 9.2840473484545916E-01
3R_21954049_SNP A T 0.06186 12 182 0.5818 7.5150818131794739E-01
3R_21954072_SNP T A 0.1211 23 167 0.3281 5.9294835511413613E-01
3R_21954074_INS AA T 0.1033 19 165 0.238 4.7658276991162474E-01
3R_21954077_SNP T G 0.453 82 99 0.1578 2.4946533241459889E-01
3R_21954160_SNP T C 0.1361 26 165 0.7842 9.8556620149057594E-01
3R_21954161_SNP A T 0.1302 25 167 0.879 8.8192385226646941E-01
3R_21954209_SNP A G 0.3533 65 119 0.7794 6.4924680558146064E-01
3R_21954295_SNP T A 0.4396 80 102 0.7266 6.9341423452944606E-01
3R_21954332_SNP T A 0.4862 88 93 0.4351 4.4881662153354684E-01
3R_21954351_SNP A T 0.4348 80 104 0.4586 3.8428414874390115E-01
3R_21954466_SNP T C 0.2216 41 144 0.3431 7.2053933392439240E-01
3R_21954546_SNP T C 0.2678 49 134 0.3019 6.3238196154390469E-01
3R_21954651_SNP T C 0.07447 14 174 0.874 6.8923461055601964E-01
3R_21954681_SNP T C 0.4862 88 93 0.7477 9.6547108365680490E-01
3R_21955300_SNP G A 0.3387 63 123 0.1318 1.4425811761481278E-01
3R_21955403_SNP C T 0.05181 10 183 0.8857 6.9961052917959399E-01
3R_21955446_SNP C T 0.3757 68 113 0.4762 2.6504175304329558E-01
3R_21955457_SNP T G 0.4611 83 97 0.3546 3.9145253535552471E-01
3R_21955465_SNP C T 0.09474 18 172 0.3974 5.6093665987411567E-01
3R_21955504_SNP G A 0.05025 10 189 0.4406 3.3304145630425830E-01
3R_21955531_SNP C G 0.3989 73 110 0.3377 6.2075024460045303E-01
3R_21955582_SNP A G 0.382 68 110 0.5105 8.7448859363368980E-01
3R_21955600_SNP T C 0.3833 69 111 0.4342 7.4546739341727064E-01
3R_21955604_SNP A G 0.4855 84 89 0.868 7.0053136210304912E-01
3R_21955614_SNP A T 0.3799 68 111 0.6645 9.8177066503490951E-01
3R_21955647_SNP G A 0.2473 45 137 0.2202 4.9150233883263705E-01
3R_21955703_SNP T A 0.3699 64 109 0.4671 8.1681056427684373E-01
3R_21955704_SNP T A 0.3693 65 111 0.4525 7.8810094832077060E-01
3R_21955731_SNP G T 0.1229 22 157 0.4242 5.1401272914847840E-01
3R_21955762_SNP G A 0.2151 37 135 0.3703 6.9518929246367245E-01
3R_21955789_SNP T A 0.3103 54 120 0.8419 6.9779212942266389E-01
3R_21955795_DEL A ATTATACA 0.3059 52 118 0.616 4.8180060042607076E-01
3R_21955815_SNP A C 0.09884 17 155 0.3889 4.8213220628558318E-01
3R_21955820_DEL C TT 0.09091 17 170 0.4149 3.9372554467436971E-01
3R_21956037_SNP A T 0.07386 13 163 0.6165 4.5169548708839213E-01
3R_21956077_SNP G A 0.07527 14 172 0.2575 2.6809847437259005E-01
3R_21956111_SNP A G 0.06522 12 172 0.8692 9.4508511645508342E-01
3R_21956112_SNP G A 0.06486 12 173 0.8737 9.4095113593108404E-01
3R_21956143_SNP A G 0.3855 64 102 0.3543 6.7769262020864585E-01
3R_21956146_SNP G C 0.3832 64 103 0.3333 6.4514192103473356E-01
3R_21956150_DEL A AATAC 0.05978 11 173 0.8635 9.5141953829604464E-01
3R_21956164_SNP G T 0.08982 15 152 0.9551 8.5424675533687799E-01
3R_21956221_SNP G A 0.24 42 133 0.2087 5.2508225287840937E-01
3R_21956236_SNP A C 0.2541 46 135 0.09287 2.9111782899167749E-01
3R_21956263_SNP C A 0.1135 21 164 0.2068 2.3376149996069606E-01
3R_21956407_SNP T C 0.4637 83 96 0.7877 7.4571408162849950E-01
3R_21956409_SNP T C 0.4663 83 95 0.7469 8.0876288721133816E-01
3R_21956410_SNP C A 0.4637 83 96 0.8131 7.2944924091051244E-01
3R_21956418_SNP G T 0.4576 81 96 0.8034 6.9793538599287985E-01
3R_21956446_SNP C A 0.5 91 91 0.5803 9.8014138007653140E-01
3R_21956448_SNP T C 0.4972 89 90 0.6018 9.4141491286457391E-01
3R_21956450_SNP T A 0.1026 20 175 0.635 8.6928356430581288E-01
3R_21956525_SNP A G 0.4888 87 91 0.5304 9.7699515899994016E-01
3R_21956534_SNP T G 0.4629 81 94 0.8021 7.5492808199901740E-01
3R_21956558_SNP T C 0.35 63 117 0.9502 8.6956599838158133E-01
3R_21956609_SNP A G 0.3743 67 112 0.8969 6.7423251378358140E-01
3R_21956637_SNP T A 0.1005 19 170 0.9041 7.5998586349441843E-01
3R_21956640_SNP A T 0.1376 26 163 0.3009 6.4253900984993129E-01
3R_21956651_SNP C T 0.4775 85 93 0.4588 8.9333352156904244E-01
3R_21956666_SNP G C 0.4775 85 93 0.6967 8.3246880821210678E-01
3R_21956691_SNP T G 0.3944 71 109 0.2134 1.3469325049954461E-01
3R_21956767_SNP T C 0.1064 20 168 0.4735 6.3365940996162706E-01
3R_21956795_SNP A T 0.4602 81 95 0.5512 3.8141356358034961E-01
3R_21956801_SNP T C 0.05641 11 184 0.2246 2.0553716927858590E-01
3R_21956954_SNP A G 0.4749 85 94 0.5644 9.0799701777493924E-01
3R_21956994_SNP C T 0.07216 14 180 0.8995 8.7533808885105380E-01
3R_21957001_SNP T A 0.4211 72 99 0.371 6.9853956503445680E-01
3R_21957028_DEL C CA 0.0567 11 183 0.3661 4.5142101605298968E-01
3R_21957035_SNP A C 0.4091 72 104 0.7067 9.6823596895265485E-01
3R_21957094_SNP T G 0.06599 13 184 0.7111 6.3147528451323287E-01
3R_21957138_SNP A T 0.3204 58 123 0.8688 9.4410466524106873E-01
3R_21957260_SNP T C 0.3352 61 121 0.8492 9.8570237681690320E-01
3R_21957366_SNP G A 0.06122 12 184 0.7081 8.2444872126420377E-01
3R_21957391_SNP G A 0.1094 21 171 0.5081 9.4351841824466709E-01
3R_21957399_SNP C T 0.07853 15 176 0.2595 6.4763348707946500E-01
3R_21957432_SNP C G 0.1042 20 172 0.7549 8.4568228317415894E-01
3R_21957480_SNP A C 0.08995 17 172 0.8258 6.9632867584588842E-01
3R_21957481_SNP C A 0.09948 19 172 0.7267 8.0013154630896677E-01
3R_21957484_SNP A G 0.09948 19 172 0.7267 8.0013154630896677E-01
3R_21957756_SNP A C 0.4884 84 88 0.4883 7.7935090937306351E-01
3R_21957773_SNP C A 0.4491 75 92 0.2589 4.2333324434623598E-01
3R_21957832_SNP C T 0.2063 39 150 0.2848 5.9452617771781924E-01
3R_21957838_SNP C T 0.4944 89 91 0.4975 8.1584857205641670E-01
3R_21957839_SNP A C 0.4497 76 93 0.6243 9.6182979473683827E-01
3R_21957869_SNP T A 0.4566 79 94 0.5609 9.1216314264231979E-01
3R_21957875_SNP T C 0.486 87 92 0.5845 9.1169638004933762E-01
3R_21957916_SNP A G 0.4425 77 97 0.6503 4.0696958342183587E-01
3R_21957954_SNP A C 0.4802 85 92 0.6117 3.8323750531646517E-01
3R_21957973_DEL T GGCTATTTTACACTTGCC 0.4667 77 88 0.5994 3.5571799928074210E-01
3R_21958099_SNP C T 0.07614 15 182 0.9038 8.9168216899691122E-01
3R_21958288_SNP A C 0.06349 12 177 0.9951 9.3525703060530740E-01
3R_21958446_SNP G T 0.05263 10 180 0.2865 4.3497487831479131E-01
3R_21958589_SNP T G 0.06599 13 184 0.4349 6.0034549833572504E-01
3R_21958610_SNP T A 0.05612 11 185 0.6133 7.5890505887741622E-01
3R_21958638_SNP A T 0.1309 25 166 0.2781 3.3724785468941376E-01
3R_21958639_SNP T C 0.1316 25 165 0.2856 3.5293588389287534E-01
3R_21958652_SNP G T 0.07812 15 177 0.5422 4.8941999443958717E-01
3R_21958813_DEL T TT 0.1591 28 148 0.1884 2.9611844167815327E-01
3R_21958860_SNP A G 0.05612 11 185 0.6912 8.8895972424949332E-01
3R_21958869_SNP A C 0.1989 35 141 0.3592 4.4964231481631978E-01
3R_21958920_SNP A T 0.1366 25 158 0.7739 7.2462016405713681E-01
3R_21959078_SNP A C 0.05128 10 185 0.8401 7.8613698660967601E-01
3R_21959090_SNP A G 0.06091 12 185 0.6252 7.1506047186468047E-01
3R_21959154_SNP T G 0.1302 25 167 0.5544 4.7517627039940791E-01
3R_21959200_SNP T G 0.07653 15 181 0.934 9.1591091876787289E-01
3R_21959230_SNP T G 0.05584 11 186 0.6105 4.4028026314491520E-01
3R_21959241_SNP C T 0.4525 81 98 0.6175 6.1165947255762776E-01
3R_21959247_SNP G A 0.1784 33 152 0.08859 2.1127120977842517E-01
3R_21959250_SNP G T 0.1739 32 152 0.1135 2.4931919034721339E-01
3R_21959254_SNP G T 0.4469 80 99 0.6218 6.3185564654169102E-01
3R_21959261_SNP T C 0.4045 72 106 0.9837 9.9907546070329167E-01
3R_21959264_SNP A T 0.4078 73 106 0.8181 8.5194265283666670E-01
3R_21959281_SNP A T 0.4943 86 88 0.5866 6.4585830178673076E-01
3R_21959301_INS TGTAT T 0.1858 34 149 0.1305 2.5813057795155636E-01
3R_21959307_SNP C T 0.4824 82 88 0.7917 9.2203264814259522E-01
3R_21959308_SNP T A 0.06122 12 184 0.8442 9.6455481661062348E-01
3R_21959325_SNP T A 0.4824 82 88 0.8856 9.9044060855611760E-01
3R_21959328_SNP A T 0.479 80 87 0.9 9.9280328831538389E-01
3R_21959350_SNP T A 0.4788 79 86 0.9364 9.1558550214552370E-01
3R_21959351_SNP G A 0.4817 79 85 0.9891 8.3109029172323623E-01
3R_21959359_SNP A T 0.3621 63 111 0.698 5.3349518761624359E-01
3R_21959410_SNP A G 0.06091 12 185 0.8347 9.7375473518185540E-01
3R_21959455_SNP C T 0.3657 64 111 0.8558 7.9566416948098828E-01
3R_21959465_SNP C T 0.1803 33 150 0.8649 7.4726601192449227E-01
3R_21959490_SNP A T 0.1337 25 162 0.8917 9.5690793388901596E-01
3R_21959499_SNP G A 0.4972 88 89 0.8391 9.9490886599465878E-01
3R_21959535_SNP T A 0.4358 78 101 0.9275 9.4605436141206989E-01
3R_21959595_SNP A C 0.4888 87 91 0.72 8.5804464396402258E-01
3R_21959599_SNP G A 0.3931 68 105 0.1872 2.8572015269178408E-01
3R_21959708_SNP T A 0.1058 20 169 0.3233 5.7048145808942596E-01
3R_21959710_SNP C T 0.3424 63 121 0.0844 9.7105718348897141E-02
3R_21959741_SNP G C 0.3672 65 112 0.9833 9.0220515610452501E-01
3R_21959755_SNP G A 0.07143 14 182 0.8194 9.4637255331204417E-01
3R_21959761_SNP T G 0.06878 13 176 0.519 6.0743899776068755E-01
3R_21959770_SNP A T 0.1754 30 141 0.5784 8.5382062541221837E-01
3R_21959774_SNP A T 0.07368 14 176 0.2603 3.4080812232312097E-01
3R_21959776_SNP C T 0.06701 13 181 0.7364 8.1417660463735020E-01
3R_21959790_SNP G C 0.1596 30 158 0.534 8.4524078487332410E-01
3R_21959791_SNP G A 0.1351 25 160 0.6327 9.3271466664451097E-01
3R_21959899_SNP C T 0.05348 10 177 0.5416 8.2123372495072355E-01
3R_21959900_SNP A G 0.08854 17 175 0.415 5.4023223257421504E-01
3R_21959909_SNP T A 0.2204 41 145 0.1869 1.1600782523507336E-01
3R_21959923_SNP C G 0.227 42 143 0.2394 1.6396811878115825E-01
3R_21959924_SNP G A 0.1414 27 164 0.2718 1.7258317425069214E-01
3R_21959950_SNP T G 0.06566 13 185 0.7243 6.5846475005751604E-01
3R_21960130_SNP C T 0.2186 40 143 0.315 1.8613162081873347E-01
3R_21960131_SNP T C 0.2308 42 140 0.4116 3.2002029255783671E-01
3R_21960232_SNP T G 0.4237 75 102 0.1363 2.9328575656437839E-01
3R_21960291_SNP A G 0.4828 84 90 0.7277 8.4458573086170929E-01
3R_21960299_SNP T G 0.07487 14 173 0.4732 8.1616954666302166E-01
3R_21960308_SNP A T 0.4494 80 98 0.2906 2.3908173147854983E-01
3R_21960315_SNP A C 0.454 79 95 0.3448 2.7974116515464487E-01
3R_21960371_SNP T G 0.08718 17 178 0.7456 7.8065155507117245E-01
3R_21960375_SNP C T 0.4244 73 99 0.9875 8.8671295205807599E-01
3R_21960383_SNP C T 0.1053 20 170 0.3083 3.6123337509272513E-01
3R_21960384_SNP G C 0.07812 15 177 0.7581 8.5867658286167303E-01
3R_21960393_SNP G A 0.1011 19 169 0.4128 4.9567213926946674E-01
3R_21960423_SNP G T 0.08673 17 179 0.7912 8.3077487273418793E-01
3R_21960434_SNP C G 0.3944 71 109 0.9284 8.4014292917245670E-01
3R_21960446_SNP A T 0.3005 55 128 0.1269 2.7010726077949987E-01
3R_21960450_SNP C T 0.1383 26 162 0.1071 3.2280582551983183E-01
3R_21960466_SNP T A 0.3022 55 127 0.1628 3.3536770943749739E-01
3R_21960477_SNP G A 0.306 56 127 0.1112 2.2299664167178801E-01
3R_21960500_SNP A T 0.2398 41 130 0.022 3.5637967898286549E-02
3R_21960563_SNP G A 0.06771 13 179 0.4939 6.2269535348144411E-01
3R_21960637_SNP A T 0.2982 51 120 0.2303 2.7220071865168627E-01
3R_21960658_SNP T A 0.4659 82 94 0.5043 3.7506257248199415E-01
3R_21960676_INS TA T 0.4491 75 92 0.6472 6.2824240365575668E-01
3R_21960677_INS TTT T 0.08205 16 179 0.7975 8.1685510572694053E-01
3R_21960696_DEL A AA 0.1676 31 154 0.3759 4.4974089220001789E-01
3R_21960700_SNP A T 0.08673 17 179 0.7942 8.2937223504583368E-01
3R_21960702_SNP T G 0.2889 52 128 0.06062 7.6597489514891703E-02
3R_21960711_SNP A G 0.32 56 119 0.04156 3.7259023954939206E-02
3R_21960815_SNP T G 0.1954 34 140 0.09119 1.3094992727706645E-01
3R_21960841_SNP T C 0.4114 72 103 0.8096 9.6721177353460974E-01
3R_21960875_SNP T G 0.1383 26 162 0.4464 4.5127967266353908E-01
3R_21960971_SNP T C 0.07407 14 175 0.97 7.5872653291245595E-01
3R_21961028_SNP C A 0.3873 67 106 0.306 3.5518347205608858E-01
3R_21961073_SNP A T 0.4971 86 87 0.1724 2.3980783898480917E-01
3R_21961338_SNP T C 0.07614 15 182 0.8938 6.7627700731581197E-01
3R_21961403_SNP C T 0.1615 31 161 0.6801 7.6378732897127455E-01
3R_21961406_SNP T A 0.09375 18 174 0.9383 8.7263485325703560E-01
3R_21961487_SNP C T 0.2486 45 136 0.1155 2.6419586040232335E-01
3R_21961499_SNP C G 0.2222 40 140 0.1291 2.6615223340649186E-01
3R_21961517_SNP T C 0.2554 47 137 0.2237 3.7633275401301181E-01
3R_21961529_SNP C T 0.1087 20 164 0.4011 4.9242330981368909E-01
3R_21961546_SNP G C 0.05699 11 182 0.8425 7.1254848898353329E-01
3R_21961547_SNP A T 0.05699 11 182 0.8425 7.1254848898353329E-01
3R_21961580_SNP G A 0.2473 45 137 0.184 3.3252350919558793E-01
3R_21961592_SNP T G 0.1854 33 145 0.5918 6.8196826117584486E-01
3R_21961634_SNP T C 0.2389 43 137 0.367 4.2537425312907129E-01
3R_21961661_SNP T G 0.2077 38 145 0.5965 8.2214053273786802E-01
3R_21961672_SNP A C 0.1026 20 175 0.41 4.7268557344269946E-01
3R_21961673_SNP G A 0.05102 10 186 0.3181 3.9871822687456682E-01
3R_21961694_SNP T C 0.2678 49 134 0.5262 7.6401093906984785E-01
3R_21961817_SNP T C 0.1622 30 155 0.6739 6.5295301261842953E-01
3R_21961874_SNP G A 0.1192 23 170 0.7621 7.4675699106880022E-01
3R_21961939_SNP G A 0.1399 27 166 0.3619 3.9003101777157101E-01
3R_21962000_SNP T C 0.1283 24 163 0.5378 6.0266480666728861E-01
3R_21962023_SNP T A 0.09474 18 172 0.4714 5.0851425077861789E-01
3R_21962095_SNP C G 0.139 26 161 0.5831 6.7241350107386655E-01
3R_21962140_SNP T C 0.1311 24 159 0.6399 7.3022143028338471E-01
3R_21962149_SNP G C 0.1379 24 150 0.4437 4.9864158080764920E-01
3R_21962162_SNP T C 0.1264 23 159 0.358 4.1155877787247008E-01
3R_21962167_SNP T C 0.1257 23 160 0.4351 5.0131739688395627E-01
3R_21962170_SNP C T 0.1413 26 158 0.4807 5.5129741154385470E-01
3R_21962292_SNP C A 0.2865 53 132 0.2346 3.8111288148715750E-01
3R_21962343_SNP T C 0.2873 52 129 0.3563 4.9213281758492078E-01
3R_21962351_SNP A G 0.0829 16 177 0.06055 3.4220804697290809E-02
3R_21962365_SNP C T 0.2772 51 133 0.3666 5.3727213169377530E-01
3R_21962371_SNP T C 0.2983 54 127 0.3646 4.8586671945867244E-01
3R_21962499_SNP G C 0.1749 32 151 0.554 6.2699381327119519E-01
3R_21962537_SNP A C 0.1803 33 150 0.5895 6.3192427819460906E-01
3R_21962548_SNP A G 0.162 29 150 0.3751 3.5455900882492919E-01
3R_21962572_SNP C T 0.1892 35 150 0.6363 7.1046496114028490E-01
3R_21962628_SNP C G 0.1042 20 172 0.2591 2.3789054103632923E-01
3R_21962682_SNP T C 0.3155 59 128 0.2956 3.8436204196480062E-01
3R_21962724_SNP G T 0.3243 60 125 0.1885 2.7073052109151508E-01
3R_21962742_SNP A C 0.2353 44 143 0.2207 3.0838791354219541E-01
3R_21962758_SNP A T 0.2246 42 145 0.3079 3.7291986392869625E-01
3R_21962760_SNP A G 0.2299 43 144 0.3019 3.9071964126211423E-01
3R_21962827_SNP G A 0.1534 29 160 0.4525 4.7062229727583660E-01
3R_21962872_SNP T A 0.2686 47 128 0.2657 2.7420437405775400E-01
3R_21962877_SNP T G 0.1657 30 151 0.3351 3.6532754339380769E-01
3R_21962885_SNP G A 0.2573 44 127 0.2808 2.9161231199797166E-01
3R_21962888_SNP G A 0.163 30 154 0.3645 3.8044150102739849E-01
3R_21962916_SNP T C 0.2573 44 127 0.2346 2.2296613285304134E-01
3R_21962957_SNP C T 0.1148 21 162 0.4713 5.2597751442511398E-01
3R_21962967_SNP A G 0.1694 31 152 0.5529 4.8360921037347693E-01
3R_21963043_SNP T C 0.1676 31 154 0.3499 3.7921348432682045E-01
3R_21963055_SNP C A 0.1755 33 155 0.4386 5.1154808269966989E-01
3R_21963074_DEL C CC 0.1593 29 153 0.3341 3.8093982570411944E-01
3R_21963098_SNP G T 0.05789 11 179 0.8401 5.9314865075035450E-01
3R_21963113_INS TTATTTAT T 0.06283 12 179 0.7098 8.1751809487302296E-01
3R_21963125_SNP T G 0.3135 58 127 0.2529 2.5869762423192999E-01
3R_21963132_SNP A C 0.06316 12 178 0.7848 5.5773334873335401E-01
3R_21963174_SNP A G 0.08377 16 175 0.6333 6.9456322683665084E-01
3R_21963317_SNP A G 0.2065 38 146 0.2539 2.9952759343534874E-01
3R_21963325_SNP C G 0.06486 12 173 0.6743 5.4295326859888737E-01
3R_21963386_SNP T C 0.1421 27 163 0.6789 4.1753915453355328E-01
3R_21963391_SNP C A 0.06633 13 183 0.2562 3.7051247038676205E-01
3R_21963392_SNP A T 0.2912 53 129 0.2193 1.6263997721500545E-01
3R_21963421_SNP T C 0.1466 28 163 0.6573 3.9344031234807730E-01
3R_21963588_SNP T C 0.3716 68 115 0.3219 3.0582470509609561E-01
3R_21963596_SNP T G 0.3833 69 111 0.2891 2.3622400418027190E-01
3R_21963683_SNP A C 0.06701 13 181 0.5436 6.7546046054960518E-01
3R_21963684_SNP A G 0.05914 11 175 0.3382 3.2468046418979124E-01
3R_21963701_SNP G T 0.3466 61 115 0.7703 8.0829851312173018E-01
3R_21963731_SNP G T 0.3556 64 116 0.6993 6.8924858984788584E-01
3R_21964011_SNP G C 0.4556 82 98 0.2606 3.2175817179754784E-01
3R_21964074_SNP T C 0.06842 13 177 0.02098 2.1372446398151546E-02
3R_21964110_SNP A G 0.06383 12 176 0.7604 9.8613713765497402E-01
3R_21964179_SNP G A 0.3107 55 122 0.1842 3.2804856102654589E-01
3R_21964182_SNP C G 0.3073 55 124 0.1032 1.6124928448647446E-01
3R_21964189_SNP A T 0.1237 23 163 0.5304 6.5843007533437503E-01
3R_21964230_SNP C A 0.3077 56 126 0.171 3.2294046566539447E-01
3R_21964231_SNP C A 0.1117 21 167 0.3569 3.4901932178317663E-01
3R_21964267_SNP T A 0.2753 49 129 0.2476 3.0172086000856169E-01
3R_21964272_SNP A C 0.1905 36 153 0.2216 2.5489889879815231E-01
3R_21964300_SNP A T 0.1765 33 154 0.1636 1.6321725167666845E-01
3R_21964308_SNP A C 0.173 32 153 0.1759 1.8259917323321817E-01
3R_21964331_INS TT T 0.1111 20 160 0.4838 4.4065169806117466E-01
3R_21964443_SNP T C 0.2896 53 130 0.8786 7.6513163176772669E-01
3R_21964486_SNP T C 0.2637 48 134 0.2686 3.5485208968702531E-01
3R_21964512_SNP C T 0.1257 24 167 0.3052 2.7930966853591976E-01
3R_21964666_SNP C T 0.2917 49 119 0.5324 4.7527608412126610E-01
3R_21964677_SNP C G 0.4702 79 89 0.8384 9.2554701714769871E-01
3R_21964687_SNP T G 0.0989 18 164 0.8273 8.0508282470081571E-01
3R_21964843_SNP A C 0.3977 68 103 0.5249 7.9169536234429028E-01
3R_21964908_SNP A G 0.06742 12 166 0.4236 5.7257147118380580E-01
3R_21964917_SNP A G 0.3988 69 104 0.3365 6.0512043290420592E-01
3R_21964990_SNP C T 0.2738 46 122 0.5419 4.1155114889277911E-01
3R_21965096_SNP T A 0.1243 21 148 0.5098 4.5927738076094038E-01
3R_21965103_SNP T C 0.09392 17 164 0.6841 6.5217406781972054E-01
3R_21965242_SNP G A 0.4649 86 99 0.2013 3.2116926900378395E-01
3R_21965469_SNP C T 0.462 85 99 0.1911 2.7899432313225780E-01
3R_21965509_SNP G T 0.05208 10 182 0.927 7.2295965189063494E-01
3R_21965517_SNP A G 0.1295 25 168 0.4346 5.7755892791583829E-01
3R_21965535_SNP A T 0.1257 24 167 0.4897 6.3794170321172017E-01
3R_21965537_SNP G C 0.1088 21 172 0.4222 6.4743182110839959E-01
3R_21965611_SNP T G 0.07254 14 179 0.8154 9.8182220512222607E-01
3R_21965620_SNP A T 0.4486 83 102 0.3427 5.1402935127625460E-01
3R_21965679_SNP T G 0.1576 29 155 0.6991 7.1262158634754846E-01
3R_21965720_SNP A C 0.1955 35 144 0.7769 8.2138419420616537E-01
3R_21965728_SNP C T 0.2011 36 143 0.6885 6.7965429794607957E-01
3R_21965729_SNP A G 0.1798 32 146 0.574 5.5392799433602358E-01
3R_21965767_DEL A ACTCCTTGGCTTCCTCATCGATTTCT 0.1429 27 162 0.507 5.5428633496989810E-01
3R_21965997_SNP C T 0.172 32 154 0.9602 8.8536677771409378E-01
3R_21966105_INS TAAGGATTGGCCTAGAT T 0.1093 20 163 0.3927 2.6121655818335698E-01
3R_21966106_INS TAGGATTGGCCTAGATT T 0.1436 26 155 0.677 7.6371317665985416E-01
3R_21966116_SNP G A 0.07979 15 173 0.8633 7.9820390972071908E-01
3R_21966148_SNP C G 0.06154 12 183 0.7185 5.5982078980979244E-01
3R_21966157_SNP C G 0.06842 13 177 0.7987 6.4496426920646177E-01
3R_21966178_SNP T A 0.08901 17 174 0.441 3.7936874812373178E-01
3R_21966218_SNP C G 0.2938 52 125 0.9305 8.3078150009539953E-01
3R_21966227_SNP A G 0.08763 17 177 0.5844 6.0256897620791050E-01
3R_21966282_SNP T C 0.09392 17 164 0.7592 7.4222624637857737E-01
3R_21966319_SNP T C 0.1056 17 144 0.8896 9.8279679294140687E-01
3R_21966323_SNP G T 0.0678 12 165 0.1246 1.8383756103251148E-01
3R_21966421_SNP G A 0.2203 39 138 0.5311 4.2889393841073098E-01
3R_21966451_SNP T A 0.06667 13 182 0.9525 7.5285613730773038E-01
3R_21966460_SNP C T 0.05612 11 185 0.1809 2.7436132665357882E-01
3R_21966480_SNP G A 0.2515 42 125 0.5604 5.7488729424774254E-01
3R_21966496_SNP T G 0.06061 12 186 0.7555 6.8766428896492648E-01
3R_21966598_SNP G T 0.2057 36 139 0.744 6.9352481896745655E-01
3R_21966733_SNP G T 0.4888 87 91 0.1918 3.7064308930297296E-01
3R_21966763_SNP G C 0.2126 37 137 0.5207 9.7553796658379099E-01
3R_21967091_SNP C A 0.1111 20 160 0.3974 3.9725648870477870E-01
3R_21967099_SNP G A 0.07812 15 177 0.8252 8.8110855897044926E-01
3R_21967110_SNP C T 0.3128 56 123 0.1443 2.3573543147271014E-01
3R_21967158_SNP A G 0.0829 16 177 0.7165 7.0704420189215667E-01
3R_21967185_SNP T G 0.08205 16 179 0.6554 6.3843584648065621E-01
3R_21967187_SNP A C 0.07692 15 180 0.2973 7.1138105613815206E-01
3R_21967352_SNP T A 0.3687 66 113 0.006597 4.4058166080670957E-03
3R_21967354_SNP C T 0.3687 66 113 0.01098 7.6750167193852369E-03
3R_21967359_SNP C T 0.3631 65 114 0.01225 8.5649996186896935E-03
3R_21967366_SNP G T 0.3526 61 112 0.01532 2.0796757364824430E-02
3R_21967375_SNP G A 0.3702 67 114 0.01877 1.6256231847054034E-02
3R_21967382_SNP A C 0.3743 67 112 0.0174 1.4539129051619712E-02
3R_21967393_SNP G A 0.08763 17 177 0.6816 8.6494452691915713E-01
3R_21967417_SNP A G 0.08718 17 178 0.6623 8.4311774398985961E-01
3R_21967423_SNP C T 0.07732 15 179 0.6524 5.0058165036528879E-01
3R_21967499_INS C CAT 0.2826 52 132 0.7978 9.6790499331624846E-01
3R_21967501_MNP GAC TTT 0.2865 53 132 0.8802 8.8157223526896922E-01
3R_21967506_INS A GACGGCGGATT 0.2842 52 131 0.8669 8.8873222496996895E-01
3R_21967605_DEL G GTCCTGTTTTCATTTGGG 0.06701 13 181 0.879 5.9743923905429008E-01
3R_21967704_SNP G C 0.1053 20 170 0.7715 9.9872792235029462E-01
3R_21967724_SNP A T 0.3575 64 115 0.925 8.6004625209671293E-01
3R_21967735_SNP T C 0.1033 19 165 0.626 5.6729729962322262E-01
3R_21967842_SNP T G 0.2143 39 143 0.2632 2.9534843607541850E-01
3R_21967897_SNP C G 0.1058 20 169 0.8975 6.6595016569808907E-01
3R_21967910_SNP G T 0.08673 17 179 0.4131 3.0129767008561992E-01
3R_21967913_SNP T C 0.0829 16 177 0.4034 2.7840659851752514E-01
3R_21967917_SNP G C 0.1832 35 156 0.6158 7.2477311608361261E-01
3R_21967920_SNP G A 0.06186 12 182 0.9769 8.0355404723548296E-01
3R_21967921_SNP A T 0.0804 16 183 0.4114 2.7474213198038855E-01
3R_21967923_SNP A T 0.0804 16 183 0.4201 3.1935809331976439E-01
3R_21967934_SNP T A 0.1164 22 167 0.3444 4.9979479989471032E-01
3R_21967950_SNP A T 0.3189 59 126 0.3114 2.6803482590624894E-01
3R_21967976_SNP G C 0.3191 60 128 0.252 2.9161048539667067E-01
3R_21967979_SNP T A 0.08543 17 182 0.4398 3.9718689815642205E-01
3R_21968000_SNP A G 0.3011 56 130 0.3406 4.1531315242985778E-01
3R_21968025_SNP T G 0.08081 16 182 0.3787 6.0179881596571916E-01
3R_21968026_SNP T G 0.3529 66 121 0.6812 7.6724188705584462E-01
3R_21968038_DEL GTCT G 0.4972 88 89 0.1523 1.6452673690621178E-01
3R_21968056_SNP G C 0.09548 19 180 0.315 2.4716274446972519E-01
3R_21968073_SNP G A 0.09474 18 172 0.5957 5.7752507559985578E-01
3R_21968080_SNP T G 0.4432 78 98 0.2173 2.0110557760671666E-01
3R_21968151_SNP A T 0.1088 21 172 0.9772 8.9569464960717116E-01
3R_21968178_SNP T C 0.06633 13 183 0.9567 7.6024671844207514E-01
3R_21968184_SNP C G 0.114 22 171 0.5132 5.8397092106396298E-01
3R_21968217_SNP G A 0.1042 20 172 0.7574 5.4083364796183919E-01
3R_21968277_SNP G T 0.2857 50 125 0.07013 7.7898863116047781E-02
3R_21968287_SNP T G 0.2557 45 131 0.0365 3.3560293623579804E-02
3R_21968297_SNP G C 0.2011 35 139 0.08917 5.6278193323562667E-02
3R_21968306_DEL A AT 0.07692 15 180 0.8317 9.7998568556561860E-01
3R_21968360_SNP G T 0.3011 53 123 0.1945 3.2290125418417825E-01
3R_21968362_SNP A G 0.3164 56 121 0.1244 2.0975561771633655E-01
3R_21968434_SNP C T 0.426 72 97 0.1461 2.8926607263556747E-01
3R_21968474_SNP T C 0.1077 21 174 0.8531 9.1756336829600804E-01
3R_21968502_SNP A T 0.09794 19 175 0.7752 9.7585150650377317E-01
3R_21968544_SNP C G 0.1047 20 171 0.5566 5.2545456101375654E-01
3R_21968603_SNP C T 0.1 19 171 0.7334 7.3415321772360076E-01
3R_21968652_SNP T C 0.233 41 135 0.8458 7.0638536487419501E-01
3R_21968681_SNP A G 0.05181 10 183 0.9213 7.1687914254050145E-01
3R_21968688_SNP A G 0.05699 11 182 0.7766 9.7636208486515375E-01
3R_21968799_SNP A T 0.09189 17 168 0.3692 4.8489032457378101E-01
3R_21968800_DEL A ATTTGCTGATCAAA 0.06633 13 183 0.9567 7.6024671844207514E-01
3R_21968829_SNP T A 0.1204 23 168 0.2631 1.6886278037356950E-01
3R_21968868_SNP A G 0.1412 25 152 0.7802 8.7973007213184129E-01
3R_21968869_SNP T C 0.08197 15 168 0.6125 7.4505022491116779E-01
3R_21968891_SNP T G 0.09945 18 163 0.6406 7.8777884589252656E-01
3R_21968930_DEL TT ACG 0.05128 10 185 0.6376 4.8605046549377595E-01
3R_21969003_SNP T C 0.08602 16 170 0.4473 2.8881604027361141E-01
3R_21969066_SNP T C 0.1564 28 151 0.4484 4.7062964096634341E-01
3R_21969133_SNP A G 0.1854 33 145 0.8949 9.5645362477502083E-01
3R_21969186_SNP T A 0.07107 14 183 0.5977 5.2810342897763074E-01
3R_21969197_SNP A C 0.2881 51 126 0.237 2.6489782661725358E-01
3R_21969204_SNP G C 0.07107 14 183 0.4618 7.5938063497726027E-01
3R_21969221_SNP T A 0.1693 32 157 0.7407 8.1933102784118406E-01
3R_21969235_SNP T C 0.1755 33 155 0.8526 9.2639319565831546E-01
3R_21969247_SNP C A 0.1099 21 170 0.5859 9.2422803990291069E-01
3R_21969249_SNP G C 0.085 17 183 0.4573 3.6382597043826870E-01
3R_21969261_SNP A G 0.07576 15 183 0.5353 5.0543198581340598E-01
3R_21969262_SNP C T 0.05181 10 183 0.7583 5.9537070176188989E-01
3R_21969275_INS TT T 0.1087 20 164 0.5481 5.0960919484382528E-01
3R_21969280_SNP G A 0.0625 12 180 0.5444 4.2614272630544592E-01
3R_21969283_INS GG G 0.3801 65 106 0.4008 5.0949994878638649E-01
3R_21969306_SNP A C 0.1176 22 165 0.501 6.1535410780764233E-01
3R_21969318_SNP A T 0.233 41 135 0.3146 2.5573344499422979E-01
3R_21969319_SNP C T 0.3943 69 106 0.4146 6.2362593042010461E-01
3R_21969344_SNP T G 0.05699 11 182 0.4386 3.3493191585347182E-01
3R_21969349_SNP G T 0.08122 16 181 0.4374 2.9863710153239442E-01
3R_21969350_SNP A G 0.3167 57 123 0.3839 6.5843716539867736E-01
3R_21969373_SNP T C 0.07179 14 181 0.4252 3.1882773834299794E-01
3R_21969418_SNP A C 0.07254 14 179 0.5091 3.8707278933083289E-01
3R_21969548_SNP G A 0.07538 15 184 0.5435 3.9606730338805696E-01
3R_21969561_DEL A AA 0.07538 15 184 0.4393 2.8186547388356697E-01
3R_21969598_SNP A T 0.3829 67 108 0.4913 5.5492802754247850E-01
3R_21969606_SNP A G 0.1556 28 152 0.9523 8.8373109669682526E-01
3R_21969620_SNP G T 0.06667 13 182 0.818 6.5490654205722243E-01
3R_21969622_SNP C A 0.08163 16 180 0.7046 9.4200636101719748E-01
3R_21969631_SNP A C 0.3779 65 107 0.4976 5.8185341772782284E-01
3R_21969662_SNP A G 0.3864 68 108 0.498 6.3141135465042386E-01
3R_21969703_SNP G T 0.2857 50 125 0.5129 5.2109142880296111E-01
3R_21969705_SNP T C 0.2841 50 126 0.5015 5.1229110647976062E-01
3R_21969707_SNP T C 0.2857 50 125 0.1253 1.5299659434837565E-01
3R_21969722_INS TT T 0.07576 15 183 0.417 6.3149220369966463E-01
3R_21969732_SNP T C 0.07614 15 182 0.42 6.3600719595117194E-01
3R_21969734_SNP A G 0.07538 15 184 0.4185 6.3406125561101434E-01
3R_21969736_SNP A G 0.07071 14 184 0.4594 6.5644586601835719E-01
3R_21969756_SNP T C 0.4651 80 92 0.6287 8.1885340701181497E-01
3R_21969757_SNP C T 0.1316 25 165 0.7997 7.9647560901246806E-01
3R_21969805_SNP T C 0.372 61 103 0.4946 5.0853776585818311E-01
3R_21969833_SNP C T 0.2071 35 134 0.5469 4.9983906295621217E-01
3R_21969835_SNP T C 0.4 64 96 0.9502 9.4949436309102742E-01
3R_21969872_SNP T G 0.09043 17 171 0.4359 6.1091294987174516E-01
3R_21969931_SNP G A 0.3483 62 116 0.1717 2.5197635708917310E-01
3R_21969979_SNP T G 0.09043 17 171 0.1354 1.6351365879085578E-01
3R_21970021_SNP G T 0.3446 61 116 0.1022 1.4404374469534320E-01
3R_21970092_SNP A C 0.08333 16 176 0.06029 7.5366767024026601E-02
3R_21970097_SNP G A 0.3693 65 111 0.214 3.1936449366829156E-01
3R_21970106_SNP T C 0.2324 43 142 0.5999 7.0134237950770739E-01
3R_21970113_SNP A T 0.3429 60 115 0.1396 2.2038031659847812E-01
3R_21970132_SNP C A 0.3678 64 110 0.2082 2.4641634521541400E-01
3R_21970145_SNP T C 0.4888 87 91 0.09091 2.2069623734678545E-01
3R_21970198_SNP G C 0.06154 12 183 0.6713 5.5938696335608962E-01
3R_21970228_SNP T C 0.1515 25 140 0.4021 6.9359142469739410E-01
3R_21970269_SNP A G 0.2811 52 133 0.03058 1.1160127871665074E-02
3R_21970386_SNP T A 0.3086 54 121 0.123 2.4077069063203227E-01
3R_21970418_SNP A G 0.05699 11 182 0.8941 7.4862755958935623E-01
3R_21970426_SNP C T 0.4659 82 94 0.09666 1.2244927858790766E-01
3R_21970440_SNP T A 0.191 34 144 0.1818 3.3508136756737439E-01
3R_21970463_SNP C A 0.125 24 168 0.2159 2.5803422667585274E-01
3R_21970467_DEL T TG 0.1295 25 168 0.1778 2.1567927662584552E-01
3R_21970472_INS CTTT C 0.1302 25 167 0.1869 2.2566356571981361E-01
3R_21970473_INS CT C 0.1302 25 167 0.1869 2.2566356571981361E-01
3R_21970477_INS TGTCCATCCATAC T 0.1257 24 167 0.2342 2.8324222543855904E-01
3R_21970487_SNP A C 0.1192 23 170 0.183 2.1096423458482860E-01
3R_21970513_SNP A T 0.102 20 176 0.4806 4.9971729897109940E-01
3R_21970575_SNP G C 0.1732 31 148 0.09828 1.2510440611714069E-01
3R_21970582_SNP A C 0.1389 25 155 0.2622 4.2599914921548332E-01
3R_21970699_SNP C T 0.246 46 141 0.165 2.1289923130365207E-01
3R_21970789_INS C CGGGACTTTTATTATGCC 0.2778 45 117 0.0451 7.8799264153211049E-02
3R_21970949_SNP T A 0.2938 52 125 0.9414 7.6740574052590305E-01
3R_21970983_SNP T C 0.2626 47 132 0.07276 7.6247291670923451E-02
3R_21970990_SNP T C 0.25 46 138 0.02666 3.5131659153141231E-02
3R_21971031_SNP G C 0.05 9 171 0.4836 4.8796782144221418E-01
3R_21971124_INS ATTGGATTTT G 0.2431 44 137 0.9765 9.4023216026636969E-01
3R_21971128_SNP G A 0.162 29 150 0.6015 6.4731486859170406E-01
3R_21971132_SNP T C 0.2235 40 139 0.7841 6.9257413937328938E-01
3R_21971139_SNP A T 0.1832 35 156 0.676 6.4778779460621139E-01
3R_21971309_SNP T G 0.4088 74 107 0.2923 3.7069211307566952E-01
3R_21971359_SNP T C 0.1508 27 152 0.3914 7.7982695092577092E-01
3R_21971441_SNP T C 0.1055 21 178 0.2573 1.5145937854436764E-01
3R_21971501_SNP A C 0.2367 40 129 0.4672 5.2049805307445007E-01
3R_21971506_SNP C G 0.2655 47 130 0.3003 4.9404494807556509E-01
3R_21971597_SNP C G 0.1061 19 160 0.4997 5.9814058098749501E-01
3R_21971608_SNP T G 0.1309 25 166 0.2876 2.8275880199792525E-01
3R_21971652_SNP A T 0.06122 12 184 0.01713 2.7393937182156297E-02
3R_21971791_SNP A C 0.2967 54 128 0.6493 9.3541123085016986E-01
3R_21971815_SNP G A 0.4854 83 88 0.4648 3.7003997736421390E-01
3R_21971823_DEL T TTATCTGCAGAATCT 0.1146 22 170 0.3173 3.5581319864285776E-01
3R_21971836_SNP A C 0.07647 13 157 0.6195 5.1244541377053965E-01
3R_21971840_SNP G T 0.1146 22 170 0.3012 3.3685389258918852E-01
3R_21971842_SNP A C 0.1099 21 170 0.3127 3.4152874084769147E-01
3R_21971843_SNP C A 0.1099 21 170 0.3466 3.7590940629121794E-01
3R_21971850_SNP G A 0.2611 47 133 0.3944 4.5472989875650560E-01
3R_21971856_DEL TATAT T 0.2692 49 133 0.2424 2.8512281563810882E-01
3R_21971870_SNP T A 0.2278 41 139 0.06672 4.4899488168748648E-02
3R_21971874_SNP G A 0.4576 81 96 0.4033 2.9915234629700549E-01
3R_21971876_SNP A G 0.2692 49 133 0.3935 4.3446481987851382E-01
3R_21971877_SNP A T 0.2216 39 137 0.05976 3.6515590240741795E-02
3R_21971921_SNP C A 0.1809 34 154 0.0878 1.9163313095583312E-01
3R_21971923_SNP A G 0.2692 49 133 0.181 2.3560976445288018E-01
3R_21971958_INS T TATACA 0.306 56 127 0.3945 6.0073018706582237E-01
3R_21971962_SNP T C 0.3073 55 124 0.5422 7.8083025095851821E-01
3R_21971976_SNP C T 0.3908 68 106 0.615 7.8783772167840960E-01
3R_21971987_SNP T A 0.3111 56 124 0.4516 7.0301706567426003E-01
3R_21971990_SNP A G 0.3918 67 104 0.6736 8.8728069290529177E-01
3R_21971993_SNP G T 0.06599 13 184 0.03404 4.5851960903037205E-02
3R_21971995_SNP A G 0.05978 11 173 0.5247 6.7011528230361161E-01
3R_21972023_SNP C A 0.4463 79 98 0.7497 4.6792007982899997E-01
3R_21972386_SNP T C 0.2312 43 143 0.3673 6.1317298386316388E-01
3R_21972408_INS GG G 0.1056 19 161 0.3789 4.4836409113156606E-01
3R_21972608_SNP T A 0.1466 28 163 0.07624 1.6874557999581896E-01
3R_21972715_SNP C T 0.1474 28 162 0.1773 3.7058497205090069E-01
3R_21972718_SNP C T 0.1554 30 163 0.06825 1.6010683961919536E-01
3R_21972724_SNP C T 0.1559 29 157 0.06886 1.7352120078787492E-01
3R_21972741_SNP T A 0.08808 17 176 0.4706 6.2032533137900114E-01
3R_21972771_SNP G A 0.1562 30 162 0.0708 1.6324247844476147E-01
3R_21972780_SNP T G 0.1534 29 160 0.06556 1.3673150513142229E-01
3R_21972812_SNP A G 0.3616 64 113 0.487 4.7325482161842725E-01
3R_21972814_SNP T C 0.36 63 112 0.4922 4.3172825660761871E-01
3R_21972818_SNP C T 0.151 29 163 0.05064 1.1097924222549915E-01
3R_21972849_SNP G C 0.08901 17 174 0.5041 6.1230620760674048E-01
3R_21972885_DEL C CTATACAATCTATAGAC 0.05699 11 182 0.5032 2.6748029917062266E-01
3R_21972895_SNP T C 0.1322 23 151 0.4264 2.5287463600643778E-01
3R_21972902_SNP A C 0.07292 14 178 0.8283 9.7277795317856297E-01
3R_21972903_SNP G C 0.08205 16 179 0.5821 7.0075694610893136E-01
3R_21972926_SNP T C 0.1414 27 164 0.3403 5.0370659084859926E-01
3R_21972953_SNP C G 0.2816 49 125 0.2027 2.3956123412388686E-01
3R_21972959_SNP G C 0.1354 26 166 0.4919 7.4028780130353344E-01
3R_21972964_SNP A G 0.2682 48 131 0.1202 1.2847992913938155E-01
3R_21972989_SNP A G 0.15 27 153 0.5463 8.2459100644927197E-01
3R_21973014_SNP A T 0.09091 18 180 0.2465 4.1695353592651985E-01
3R_21973015_SNP A C 0.107 20 167 0.1307 1.3697895295017470E-01
3R_21973016_SNP T A 0.1064 20 168 0.2915 3.4996155137343987E-01
3R_21973057_SNP C T 0.1005 19 170 0.5656 6.1561047968729943E-01
3R_21973063_SNP A T 0.2606 49 139 0.11 1.3561534239105677E-01
3R_21973079_SNP T C 0.09239 17 167 0.4009 4.8198348474091812E-01
3R_21973083_SNP T A 0.2634 49 137 0.1102 1.3206765251512664E-01
3R_21973109_SNP T A 0.2554 47 137 0.2151 2.7536997066076674E-01
3R_21973111_SNP A T 0.2595 48 137 0.2856 3.8058265870505315E-01
3R_21973118_SNP A G 0.07447 14 174 0.6193 4.6192555580206196E-01
3R_21973146_SNP C T 0.1292 23 155 0.329 4.1347747048060912E-01
3R_21973149_INS AA A 0.1636 27 138 0.306 4.7987360733535289E-01
3R_21973177_SNP T A 0.1489 28 160 0.3816 5.5470180811179026E-01
3R_21973178_SNP T A 0.497 84 85 0.4028 5.1417880657268356E-01
3R_21973186_DEL A ACATA 0.4562 73 87 0.6832 9.4882630971626314E-01
3R_21973301_SNP T G 0.3409 60 116 0.1509 1.9408535077529709E-01
3R_21973308_INS GG G 0.1514 28 157 0.6486 7.0967960377931338E-01
3R_21973320_SNP C T 0.3736 68 114 0.1452 1.9754308882982829E-01
3R_21973321_SNP C T 0.3676 68 117 0.1468 1.9655077964802825E-01
3R_21973352_SNP C G 0.1771 34 158 0.6275 6.7749067662120488E-01
3R_21973449_SNP A T 0.1946 36 149 0.416 4.7562795639087041E-01
3R_21973466_SNP G T 0.08377 16 175 0.5971 4.3523982970695174E-01
3R_21973521_SNP T C 0.08466 16 173 0.5956 4.5693378109744986E-01
3R_21973529_SNP C A 0.09045 18 181 0.2887 2.0719255238972578E-01
3R_21973534_SNP A T 0.1316 25 165 0.1076 2.6350576183516761E-01
3R_21973624_SNP T A 0.1044 19 163 0.7613 6.4039882368733880E-01
3R_21973631_SNP C T 0.09444 17 163 0.6857 5.7305277990822978E-01
3R_21973632_SNP A G 0.07732 15 179 0.8557 7.1883703446882219E-01
3R_21973644_SNP A T 0.4386 75 96 0.06884 4.9414054877545868E-02
3R_21973658_SNP T A 0.1093 20 163 0.6655 5.8701308223354243E-01
3R_21973666_SNP C T 0.1038 19 164 0.8082 7.4528886440118813E-01
3R_21973684_SNP A T 0.1497 28 159 0.5029 5.8537165835018978E-01
3R_21973700_SNP A T 0.2944 53 127 0.263 1.8315019054762882E-01
3R_21973704_SNP C G 0.1056 19 161 0.9747 8.6846596921186947E-01
3R_21973732_SNP T C 0.09524 18 171 0.2695 2.6388692317028517E-01
3R_21973795_SNP C A 0.2874 50 124 0.2147 1.8776951402609077E-01
3R_21973816_SNP A C 0.08377 16 175 0.9598 9.6414973945613058E-01
3R_21973966_SNP A G 0.08122 16 181 0.3951 5.7142526510515945E-01
3R_21974020_SNP A T 0.3036 51 117 0.3403 3.4970204782549208E-01
3R_21974050_SNP A T 0.454 79 95 0.6292 7.4226244466543301E-01
3R_21974091_SNP C G 0.2147 41 150 0.2671 1.6883463763424111E-01
3R_21974118_SNP G A 0.2593 49 140 0.3203 2.4512910255644127E-01
3R_21974302_SNP T C 0.07292 14 178 0.4565 4.7816469056544830E-01
3R_21974304_SNP T C 0.075 15 185 0.4277 3.7299032358320550E-01
3R_21974367_SNP A G 0.1209 22 160 0.342 5.4277626537155166E-01
3R_21974374_SNP C T 0.1229 22 157 0.2258 2.5759601612759675E-01
3R_21974382_SNP A C 0.1864 33 144 0.8746 9.8104706081163195E-01
3R_21974390_SNP T C 0.1167 21 159 0.3995 6.3580429162122742E-01
3R_21974400_SNP A C 0.3514 65 120 0.2395 3.3592456169737583E-01
3R_21974413_DEL A AA 0.075 15 185 0.4277 3.7299032358320550E-01
3R_21974418_SNP T C 0.2394 45 143 0.3348 5.4341839501800204E-01
3R_21974434_INS TTG A 0.075 15 185 0.4277 3.7299032358320550E-01
3R_21974444_SNP T C 0.06633 13 183 0.4716 3.1316268194339458E-01
3R_21974451_SNP G A 0.1719 33 159 0.4455 7.0541405936219648E-01
3R_21974458_SNP A G 0.07107 14 183 0.5809 3.9149465614788903E-01
3R_21974468_SNP A G 0.4765 81 89 0.6334 8.4339088786863503E-01
3R_21974473_SNP T A 0.4727 78 87 0.7009 8.6984312129464736E-01
3R_21974496_SNP T G 0.09836 18 165 0.7276 7.8874672534305423E-01
3R_21974497_SNP T C 0.07216 14 180 0.5992 4.1093031711931094E-01
3R_21974507_SNP T G 0.4083 69 100 0.9944 7.3640150482179390E-01
3R_21974530_SNP T C 0.2291 41 138 0.4277 7.7382251166473148E-01
3R_21974571_SNP C A 0.3333 60 120 0.8423 4.2853398971270429E-01
3R_21974585_SNP G T 0.3099 53 118 0.7828 8.5439293288381324E-01
3R_21974625_SNP T C 0.075 15 185 0.4277 3.7299032358320550E-01
3R_21974743_SNP C T 0.1882 35 151 0.512 2.9332225453743410E-01
3R_21974755_SNP G A 0.1923 35 147 0.8161 8.8862086925354422E-01
3R_21974760_SNP T A 0.3886 68 107 0.139 1.9968548053438673E-01
3R_21974856_SNP C T 0.2 35 140 0.2871 2.0395827083670148E-01
3R_21975013_SNP T C 0.09045 18 181 0.2546 2.1631322061158231E-01
3R_21975049_SNP G A 0.06349 12 177 0.4966 6.4616642091005871E-01
3R_21975060_SNP T C 0.1932 34 142 0.3474 3.3302702325217404E-01
3R_21975106_SNP T G 0.3817 71 115 0.1943 2.9948535848900548E-01
3R_21975144_SNP T G 0.09341 17 165 0.4294 3.3078026053261567E-01
3R_21975236_SNP C T 0.2356 41 133 0.12 4.9739810995805621E-02
3R_21975251_SNP T C 0.09375 18 174 0.6413 4.6376481458488983E-01
3R_21975280_SNP C T 0.237 41 132 0.1556 9.3946983828151032E-02
3R_21975281_SNP T A 0.2097 39 147 0.08674 2.9175119929198339E-02
3R_21975347_SNP A G 0.08995 17 172 0.2639 3.5753233669900719E-01
3R_21975384_SNP T C 0.3077 56 126 0.06634 4.6798378815008625E-02
3R_21975445_SNP T G 0.2197 38 135 0.02906 5.2590578283454120E-02
3R_21975453_SNP G A 0.08995 17 172 0.6903 8.3201789797621051E-01
3R_21975460_SNP A G 0.1872 35 152 0.9354 7.6686124923692778E-01
3R_21975517_SNP T G 0.2459 45 138 0.1617 2.0112856947434532E-01
3R_21975538_SNP T C 0.1517 27 151 0.6119 6.8271018186180377E-01
3R_21975647_SNP G A 0.08696 16 168 0.4933 6.7520093017592830E-01
3R_21975691_SNP C T 0.08763 17 177 0.3119 3.0246178911169086E-01
3R_21975710_SNP A T 0.113 20 157 0.4908 4.3904122982702332E-01
3R_21975711_SNP T C 0.108 19 157 0.4508 3.9633165419763661E-01
3R_21975746_SNP G A 0.1295 25 168 0.9013 5.1338087616367600E-01
3R_21975779_SNP C T 0.4884 84 88 0.5447 6.6200186617275469E-01
3R_21976011_SNP C A 0.2707 49 132 0.6563 6.2674058971825897E-01
3R_21976040_SNP A G 0.3391 59 115 0.0502 6.2916372704388684E-02
3R_21976050_SNP A G 0.3448 60 114 0.07318 8.0795739234617067E-02
3R_21976053_SNP A T 0.3146 56 122 0.2186 2.1293838860310776E-01
3R_21976054_SNP T G 0.08421 16 174 0.7983 8.9898948788985100E-01
3R_21976079_SNP G A 0.1676 31 154 0.2104 2.0014310027222648E-01
3R_21976082_DEL A GGAT 0.08021 15 172 0.6181 7.4174725690774168E-01
3R_21976091_SNP A G 0.3204 58 123 0.8667 9.1120809628478860E-01
3R_21976106_DEL A AA 0.127 24 165 0.1787 1.8496671394643516E-01
3R_21976111_SNP T A 0.127 24 165 0.1787 1.8496671394643516E-01
3R_21976116_SNP T A 0.08421 16 174 0.4368 5.5781726402268206E-01
3R_21976122_SNP T G 0.1237 23 163 0.1816 2.0153345539938694E-01
3R_21976139_SNP A G 0.1283 24 163 0.173 1.8356639640882932E-01
3R_21976155_SNP A G 0.1243 23 162 0.1873 2.0066115726608313E-01
3R_21976166_SNP T C 0.36 63 112 0.09131 9.4926867381294966E-02
3R_21976169_SNP T C 0.4201 71 98 0.5221 5.1769444430794886E-01
3R_21976257_SNP G A 0.05556 10 170 0.711 6.6997832755655673E-01
3R_21976472_SNP A G 0.1148 21 162 0.4624 4.9071575671986734E-01
3R_21976511_SNP C A 0.2416 43 135 0.4178 5.7046930651576189E-01
3R_21976588_SNP C G 0.4057 71 104 0.7716 6.3341727577071616E-01
3R_21976601_SNP T C 0.4722 85 95 0.8444 7.9566171088316606E-01
3R_21976641_DEL T TACAGCC 0.1257 22 153 0.2315 2.8654917491783494E-01
3R_21976712_SNP T C 0.1461 26 152 0.4508 5.9798387084400617E-01
3R_21976724_SNP A T 0.1364 24 152 0.3626 4.9877024600078490E-01
3R_21976745_SNP A G 0.4278 77 103 0.6875 8.3522761266129253E-01
3R_21976754_SNP G C 0.2473 45 137 0.5193 7.9793134069197991E-01
3R_21976889_SNP G A 0.4637 83 96 0.4955 4.2624917497955295E-01
3R_21976925_SNP T C 0.4649 86 99 0.3732 3.3191750208647253E-01
3R_21976947_SNP A G 0.1494 26 148 0.2104 2.5442337182456787E-01
3R_21976975_SNP T C 0.1638 29 148 0.3819 4.7642433819804419E-01
3R_21976994_SNP G C 0.3503 62 115 0.9825 8.0094475092077522E-01
3R_21976995_SNP A G 0.05025 10 189 0.9857 8.8799125324556472E-01
3R_21977002_SNP T G 0.1459 27 158 0.6217 6.7944794805736997E-01
3R_21977018_INS A AA 0.2426 41 128 0.4679 6.0141437155038990E-01
3R_21977042_SNP A T 0.2275 38 129 0.4429 5.8439567346824495E-01
3R_21977067_SNP G A 0.2678 49 134 0.4523 5.4359500148714468E-01
3R_21977149_SNP C T 0.2701 47 127 0.7195 8.2595704215994947E-01
3R_21977156_SNP A G 0.09091 16 160 0.1572 2.3029168858907390E-01
3R_21977223_SNP C G 0.2254 39 134 0.3564 6.3710667343265470E-01
3R_21977264_SNP T G 0.08065 15 171 0.5826 6.8669566556059303E-01
3R_21977272_SNP C G 0.1243 23 162 0.301 1.3576762541526277E-01
3R_21977383_SNP A G 0.08995 17 172 0.3409 4.1359310996893228E-01
3R_21977499_SNP T A 0.1364 24 152 0.3358 3.8664005099517251E-01
3R_21977520_SNP A C 0.07653 15 181 0.6297 3.2579063371403205E-01
3R_21977543_SNP G A 0.1585 29 154 0.7287 9.2390599973026477E-01
3R_21977544_SNP C A 0.1492 27 154 0.6784 8.3619755744195379E-01
3R_21977589_SNP G C 0.107 20 167 0.5823 6.9947209994841075E-01
3R_21977645_SNP T C 0.06566 13 185 0.7202 6.5720601356867325E-01
3R_21977652_SNP A C 0.2556 46 134 0.8582 7.9735542161208339E-01
3R_21977656_SNP A G 0.1027 19 166 0.561 7.0948104079992924E-01
3R_21977672_SNP C T 0.419 75 104 0.194 1.0323082176547571E-01
3R_21977680_SNP A C 0.3051 54 123 0.5299 4.1589652263474608E-01
3R_21977728_SNP T C 0.1111 21 168 0.549 5.9360107514719485E-01
3R_21977772_SNP A G 0.4118 70 100 0.3495 4.4640401019833542E-01
3R_21977780_SNP G C 0.1648 30 152 0.4105 4.1745056960095550E-01
3R_21977785_SNP A T 0.1154 21 161 0.3705 4.1418672857897065E-01
3R_21977787_SNP C A 0.1111 21 168 0.5028 4.4017175605899050E-01
3R_21977801_SNP A C 0.07732 15 179 0.957 7.1145170241422540E-01
3R_21977802_SNP C T 0.07732 15 179 0.9448 7.0233897543298385E-01
3R_21977828_SNP G A 0.105 19 162 0.4266 5.0726569041041025E-01
3R_21977844_SNP C T 0.4396 80 102 0.7754 8.5748145808677512E-01
3R_21977884_DEL T TTAT 0.2945 48 115 0.3933 4.7515391306349997E-01
3R_21977898_SNP C A 0.4677 87 99 0.9607 7.4820082720654835E-01
3R_21977924_SNP A G 0.1044 19 163 0.5231 5.6010381271013931E-01
3R_21977925_SNP C T 0.3125 55 121 0.617 9.4478824261039951E-01
3R_21977938_SNP T A 0.4656 88 101 0.9179 7.0838024010188239E-01
3R_21977943_SNP C A 0.09497 17 162 0.1242 1.3594342413525506E-01
3R_21977949_SNP T C 0.105 19 162 0.5165 5.5028395538564090E-01
3R_21977976_SNP G A 0.3743 67 112 0.8049 7.9019725253959661E-01
3R_21978126_SNP C T 0.4783 88 96 0.9428 9.2491727764793685E-01
3R_21978236_SNP T G 0.0765 14 169 0.4358 3.0775385637357722E-01
3R_21978285_SNP T C 0.1088 21 172 0.3882 4.4402234534561846E-01
3R_21978306_SNP C G 0.05025 10 189 0.7989 7.9589430242699677E-01
3R_21978403_SNP G A 0.1848 34 150 0.536 7.4481358931633745E-01
3R_21978406_SNP C A 0.1813 33 149 0.5982 8.0905051522154814E-01
3R_21978415_SNP T C 0.1803 33 150 0.6096 9.0454108059009630E-01
3R_21978432_SNP C T 0.4111 74 106 0.4759 6.8616452135627592E-01
3R_21978446_SNP G C 0.1848 34 150 0.7015 9.0143434579485671E-01
3R_21978501_SNP G A 0.4294 76 101 0.5911 8.2921428228668392E-01
3R_21978522_SNP A T 0.05612 11 185 0.7099 9.0473616937457402E-01
3R_21978602_SNP A G 0.2529 43 127 0.7458 8.7749159289450562E-01
3R_21978628_SNP T C 0.4239 78 106 0.3239 4.6061565302131302E-01
3R_21978633_SNP A T 0.102 20 176 0.7587 9.6025113304915011E-01
3R_21978713_SNP A G 0.05556 11 187 0.8427 7.6740030251777813E-01
3R_21978722_SNP T C 0.3392 58 113 0.7197 8.4905652020926636E-01
3R_21978730_SNP T G 0.4286 78 104 0.3106 4.4368679452294291E-01
3R_21978806_SNP A G 0.2112 34 127 0.8781 9.3483685187390464E-01
3R_21978807_SNP A T 0.2778 45 117 0.2819 4.9334925480979863E-01
3R_21978818_SNP A G 0.2562 41 119 0.4974 7.8838038443995639E-01
3R_21978860_SNP C T 0.06742 12 166 0.6678 7.2615348212068809E-01
3R_21978883_DEL A AA 0.05587 10 169 0.5992 4.6491478096654271E-01
3R_21978889_SNP G C 0.05076 10 187 0.8573 8.5856598034011600E-01
3R_21978898_SNP G A 0.3068 54 122 0.4918 6.7012015167927719E-01
3R_21978903_SNP A G 0.2711 45 121 0.5337 7.5802817634007302E-01
3R_21979007_SNP G A 0.3464 62 117 0.7462 9.9107513407455194E-01
3R_21979016_SNP C T 0.3466 61 115 0.4755 6.0532063054458252E-01
3R_21979032_SNP G T 0.2882 49 121 0.3615 4.9511187880856622E-01
3R_21979033_SNP T C 0.1792 31 142 0.5502 7.0073813135861029E-01
3R_21979080_SNP C G 0.3622 67 118 0.4184 5.9141661469914242E-01
3R_21979089_SNP T C 0.06283 12 179 0.375 2.0330089241551519E-01
3R_21979196_SNP T C 0.2011 36 143 0.4739 4.0993742172468328E-01
3R_21979204_SNP G A 0.1921 34 143 0.4417 3.1763300016828311E-01
3R_21979209_SNP C A 0.1955 35 144 0.4417 3.8397470833603575E-01
3R_21979213_SNP A T 0.1854 33 145 0.3507 2.7936622916581755E-01
3R_21979227_SNP G C 0.2253 41 141 0.6959 6.3402801892428506E-01
3R_21979293_SNP C A 0.1492 27 154 0.6707 6.1183102509685905E-01
3R_21979294_SNP T G 0.1497 28 159 0.4598 4.6229767012353984E-01
3R_21979301_SNP C A 0.08808 17 176 0.6714 4.4563387510190544E-01
3R_21979327_DEL G GG 0.09231 18 177 0.7258 4.7569312615085257E-01
3R_21979473_SNP C T 0.2667 48 132 0.5801 9.5544904814120613E-01
3R_21979526_SNP A G 0.2414 42 132 0.9187 7.0045808450838276E-01
3R_21979538_DEL T TT 0.2025 33 130 0.772 6.8097677968283232E-01
3R_21979703_SNP C A 0.1957 36 148 0.6165 9.8003391074935897E-01
3R_21979812_SNP A T 0.09474 18 172 0.2911 3.4961315852159591E-01
3R_21979954_SNP C T 0.1525 27 150 0.7415 5.4001384268088026E-01
3R_21980002_SNP T C 0.06145 11 168 0.6229 8.8111336196357437E-01
3R_21980016_SNP A G 0.06989 13 173 0.7179 6.6754394287290808E-01
3R_21980027_SNP A G 0.07692 14 168 0.9698 4.3250829372941701E-01
3R_21980035_SNP A T 0.07692 14 168 0.9812 4.4526379415409700E-01
3R_21980096_SNP G T 0.07772 15 178 0.901 6.7102195929302444E-01
3R_21980098_SNP G A 0.1648 30 152 0.6594 2.9757835114008868E-01
3R_21980124_SNP G A 0.267 47 129 0.9569 8.0803718603234032E-01
3R_21980175_SNP T G 0.1556 28 152 0.2737 2.5326190370730850E-01
3R_21980223_SNP T G 0.1833 33 147 0.6164 3.3778304320541463E-01
3R_21980283_SNP T C 0.1 18 162 0.7526 9.2305371770247902E-01
3R_21980457_DEL C CTA 0.1421 27 163 0.6641 6.4596299293334913E-01
3R_21980471_SNP G A 0.05641 11 184 0.001919 4.3600602023844102E-03
3R_21980502_SNP T C 0.477 83 91 0.3492 4.4271055894218614E-01
3R_21980513_SNP A G 0.1444 27 160 0.2462 2.5144584119700431E-01
3R_21980517_SNP C T 0.1734 30 143 0.6664 3.8298692219391905E-01
3R_21980522_SNP T A 0.08511 16 172 0.6027 7.6575538866350756E-01
3R_21980529_SNP T C 0.0914 17 169 0.6318 4.0229334624782453E-01
3R_21980534_DEL G AA 0.1243 23 162 0.4971 5.3134442478763333E-01
3R_21980586_DEL G GC 0.08947 17 173 0.5649 3.4479232523507541E-01
3R_21980604_SNP T A 0.2529 44 130 0.9292 6.8871467547659182E-01
3R_21980607_SNP C T 0.133 25 163 0.4699 4.7263082201195838E-01
3R_21980609_SNP C T 0.1466 28 163 0.4473 4.3499613905580925E-01
3R_21980628_SNP T A 0.105 19 162 0.3792 1.9723614319797123E-01
3R_21980650_SNP G A 0.267 47 129 0.6337 8.2073986518002295E-01
3R_21980712_SNP G A 0.1628 28 144 0.4799 2.5763599846514285E-01
3R_21980745_SNP C G 0.09375 18 174 0.6594 4.2921848532826568E-01
3R_21980778_SNP A T 0.48 84 91 0.2887 3.1867275819888696E-01
3R_21980780_SNP T C 0.4855 84 89 0.3337 4.7556452621808998E-01
3R_21980787_SNP A G 0.3434 57 109 0.2417 1.4847361201726883E-01
3R_21980792_SNP T C 0.3333 56 112 0.2094 1.1916140083360005E-01
3R_21980797_SNP T C 0.3373 56 110 0.213 1.4014795286333326E-01
3R_21980812_SNP G A 0.0829 16 177 0.9903 8.1091622009078157E-01
3R_21980815_SNP A C 0.3636 60 105 0.2214 1.6689108149495724E-01
3R_21980817_SNP G A 0.3554 59 107 0.1263 6.2103129889809795E-02
3R_21980842_SNP C T 0.1467 27 157 0.3359 3.5948404799444755E-01
3R_21980846_SNP T G 0.3554 59 107 0.1932 9.9682836157054533E-02
3R_21980860_DEL T TAGAGCTC 0.1782 31 143 0.4583 2.2886852046102812E-01
3R_21980874_SNP G C 0.1875 33 143 0.5239 3.5596693865756701E-01
3R_21980878_DEL C CT 0.1899 34 145 0.4948 2.7738469686174638E-01
3R_21980885_SNP A T 0.1676 29 144 0.6245 3.1859198140911349E-01
3R_21980887_SNP T C 0.07772 15 178 0.4578 3.1079410154684695E-01
3R_21980890_SNP A G 0.1864 33 144 0.453 2.1842603605761968E-01
3R_21980910_SNP G A 0.1864 33 144 0.4713 2.3241076261372640E-01
3R_21980920_SNP T C 0.369 62 106 0.278 1.6104652826672750E-01
3R_21980939_SNP T A 0.3721 64 108 0.2494 1.5879561195934144E-01
3R_21980945_SNP C A 0.3735 62 104 0.2723 1.7437705547974647E-01
3R_21980969_INS GAGT G 0.1368 26 164 0.4344 4.7443064213687902E-01
3R_21981048_SNP A T 0.1467 27 157 0.5112 5.1043503391982736E-01
3R_21981076_SNP G A 0.3886 68 107 0.3901 5.8411779387553997E-01
3R_21981083_DEL G GTTTG 0.1497 28 159 0.4167 4.1056798285434093E-01
3R_21981101_SNP A G 0.1474 28 162 0.519 5.8153249244431759E-01
3R_21981107_DEL T TC 0.05848 10 161 0.4182 6.6633509101926514E-01
3R_21981241_SNP C T 0.4583 77 91 0.1461 3.0555203115024887E-01
3R_21981254_SNP G A 0.2514 46 137 0.5291 9.0730864170185521E-01
3R_21981408_SNP A C 0.4254 77 104 0.4807 5.1998133133172653E-01
3R_21981426_SNP C T 0.442 80 101 0.3326 3.4494220749478921E-01
3R_21981435_SNP C T 0.4728 87 97 0.2735 3.0085193971108648E-01
3R_21981442_SNP C G 0.4324 80 105 0.321 3.6898236740507218E-01
3R_21981556_SNP T C 0.06806 13 178 0.8412 9.4435813413373904E-01
3R_21981605_SNP G C 0.4098 75 108 0.2727 2.5576313418022367E-01
3R_21981616_SNP A G 0.4076 75 109 0.1823 1.6185177122039929E-01
3R_21981639_SNP G A 0.4086 76 110 0.354 3.2203481783620636E-01
3R_21981654_SNP C T 0.2444 44 136 0.7361 4.8258880099762425E-01
3R_21981674_SNP T C 0.3631 65 114 0.8033 8.1439762168104712E-01
3R_21981732_SNP A G 0.1082 21 173 0.3159 3.3182285521915023E-01
3R_21981743_SNP A G 0.3351 62 123 0.8547 7.2753026141191313E-01
3R_21981822_INS TT T 0.3333 60 120 0.6811 5.3298181894073637E-01
3R_21981868_DEL T TGCTT 0.3416 55 106 0.6267 6.2078304544939300E-01
3R_21981901_SNP G C 0.227 42 143 0.7123 5.2043429210052627E-01
3R_21981980_SNP T G 0.4749 85 94 0.7114 7.6760116769808839E-01
3R_21982011_SNP C G 0.4882 83 87 0.5843 5.8924519527640884E-01
3R_21982124_SNP T C 0.08205 16 179 0.4454 5.9816079791341314E-01
3R_21982195_SNP T G 0.2295 42 141 0.9737 9.3582320069293545E-01
3R_21982212_SNP G C 0.2126 37 137 0.7 8.6314676577481797E-01
3R_21982267_SNP T A 0.2057 36 139 0.53 7.7672981390904372E-01
3R_21982272_SNP A C 0.4722 85 95 0.4215 5.0097305907434453E-01
3R_21982285_SNP T A 0.2967 54 128 0.415 6.5130218594158151E-01
3R_21982290_SNP A T 0.4855 84 89 0.4132 4.3540990125785217E-01
3R_21982344_SNP A G 0.4971 86 87 0.4811 4.4254271273061807E-01
3R_21982390_SNP A G 0.494 82 84 0.4009 4.3347435353463237E-01
3R_21982397_SNP C T 0.5 84 84 0.419 4.6437200131517298E-01
3R_21982405_SNP T A 0.4571 80 95 0.6232 6.4408732136374580E-01
3R_21982421_SNP T C 0.4938 79 81 0.4339 4.8413796463309200E-01
3R_21982427_INS G GGG 0.3824 65 105 0.2694 3.1648361375261225E-01
3R_21982500_SNP G T 0.0663 12 169 0.7066 6.1858195369800351E-01
3R_21982545_SNP T C 0.2074 39 149 0.4086 2.6063383648954275E-01
3R_21982561_SNP A C 0.2045 36 140 0.4101 5.4354909648797145E-01
3R_21982562_SNP T A 0.2034 36 141 0.4049 5.3608625876440907E-01
3R_21982565_SNP T C 0.2011 37 147 0.8801 9.1544790001717069E-01
3R_21982569_SNP T G 0.2162 40 145 0.9339 7.9246603255745085E-01
3R_21982573_SNP G A 0.2174 40 144 0.8316 9.4467269779489715E-01
3R_21982583_INS TTCGTT T 0.2198 40 142 0.8086 9.1920317862963530E-01
3R_21982584_INS CCGTTC C 0.0977 17 157 0.6396 7.0321606383576696E-01
3R_21982621_SNP G A 0.2099 38 143 0.9924 7.4032488112603101E-01
3R_21982715_SNP T C 0.1966 35 143 0.6197 7.4137411273880272E-01
3R_21982744_SNP C G 0.4091 72 104 0.3099 4.2402814427785274E-01
3R_21982763_SNP G A 0.4828 84 90 0.6522 6.6503282965290178E-01
3R_21982800_SNP A G 0.0733 14 177 0.5526 8.1308064528415414E-01
3R_21982809_SNP G A 0.07812 15 177 0.782 9.6163933094141085E-01
3R_21982821_SNP T A 0.2265 41 140 0.8836 8.5392562654909088E-01
3R_21982823_DEL A CTTCCAGCACAC 0.2044 37 144 0.9258 5.5947648502422309E-01
3R_21982858_SNP A T 0.2299 43 144 0.9673 8.1578230108782834E-01
3R_21982914_SNP A T 0.4971 85 86 0.6785 8.9054936405287888E-01
3R_21982938_SNP G A 0.4509 78 95 0.7261 6.5772648061507089E-01
3R_21982940_SNP C G 0.3631 61 107 0.4757 4.5769681127630890E-01
3R_21982941_SNP G A 0.4556 77 92 0.7419 6.8280934247604053E-01
3R_21982948_SNP A T 0.4647 79 91 0.851 7.8246951727487557E-01
3R_21982970_SNP A G 0.08333 15 165 0.2354 3.4775178037903154E-01
3R_21982974_SNP C T 0.322 57 120 0.1793 1.5913879192976854E-01
3R_21982994_SNP T C 0.3149 57 124 0.2061 1.7478578417073187E-01
3R_21982999_SNP G T 0.09231 18 177 0.0376 1.3823684137187257E-02
3R_21983011_SNP C T 0.2265 41 140 0.9725 6.8462135311806316E-01
3R_21983060_SNP A T 0.07853 15 176 0.3139 4.4184842135290081E-01
3R_21983149_SNP G T 0.06771 13 179 0.9222 7.2367726653188824E-01
3R_21983152_SNP A G 0.06704 12 167 0.7074 8.9720991162622543E-01
3R_21983163_SNP T G 0.07812 15 177 0.6668 9.1150642622441580E-01
3R_21983172_SNP C T 0.2649 49 136 0.3427 3.5783649291156394E-01
3R_21983193_SNP T C 0.2919 54 131 0.9881 6.7239707019534767E-01
3R_21983206_SNP C T 0.08247 16 178 0.1443 1.4075132961185111E-01
3R_21983244_SNP A G 0.3 51 119 1 7.8018805485030285E-01
3R_21983246_SNP T C 0.08673 17 179 0.02176 3.0595970871478119E-02
3R_21983413_SNP T G 0.3298 62 126 0.5687 4.1951929866956539E-01
3R_21983445_SNP A G 0.06283 12 179 0.592 5.9826156511722184E-01
3R_21983453_SNP A C 0.3202 57 121 0.4677 3.8959765989783091E-01
3R_21983771_SNP G T 0.4939 81 83 0.1556 1.8201090602444825E-01
3R_21983849_SNP T G 0.4535 78 94 0.5104 6.3277785455450020E-01
3R_21983868_INS A AGTGA 0.4535 78 94 0.5551 6.6369770488916591E-01
3R_21983958_SNP C T 0.1337 25 162 0.899 9.1988247528693756E-01
3R_21983987_SNP A G 0.4886 86 90 0.5547 6.9160440854711602E-01
3R_21984002_SNP A G 0.4689 83 94 0.5767 7.2111161201132612E-01
3R_21984013_SNP C G 0.474 82 91 0.3778 4.3389493910745491E-01
3R_21984205_SNP C G 0.08427 15 163 0.9475 9.7414511274354987E-01
3R_21984306_SNP T G 0.3812 69 112 0.4712 3.1185909557111002E-01
3R_21984611_SNP T C 0.07692 15 180 0.5701 5.7802210614444371E-01
3R_21984630_SNP T C 0.09845 19 174 0.3475 4.7824661976342620E-01
3R_21984728_SNP G A 0.2316 44 146 0.09905 1.5988023342802782E-01
3R_21984883_SNP A T 0.2267 39 133 0.07431 7.1548037759742958E-02
3R_21984933_SNP T A 0.3107 55 122 0.1066 4.1432663499402028E-02
3R_21984947_SNP T A 0.3051 54 123 0.1191 4.9817344080089192E-02
3R_21985047_SNP T A 0.2513 48 143 0.6427 6.3277288675381005E-01
3R_21985048_SNP T C 0.2513 48 143 0.6427 6.3277288675381005E-01
3R_21985118_SNP A G 0.3716 68 115 0.5057 4.8906672303427268E-01
3R_21985132_SNP G A 0.09424 18 173 0.5609 7.1184332825272101E-01
3R_21985412_SNP T C 0.07895 15 175 0.8854 8.0301340632916063E-01
3R_21985469_SNP T C 0.477 83 91 0.543 4.3559077961124704E-01
3R_21985546_SNP C T 0.4783 88 96 0.2719 1.2045163164441774E-01
3R_21985605_SNP C T 0.4917 89 92 0.332 1.6527916941095055E-01
3R_21985625_DEL G GT 0.06878 13 176 0.8452 9.0325768914303728E-01
3R_21985847_SNP T G 0.2857 52 130 0.1637 9.4562509852421095E-02
3R_21985887_SNP G A 0.3607 66 117 0.284 2.6630632587122638E-01
3R_21985888_SNP A G 0.1968 37 151 0.2897 1.9429941741651735E-01
3R_21985891_SNP G T 0.3641 67 117 0.2538 2.3893830718942832E-01
3R_21985924_SNP G A 0.08854 17 175 0.6947 6.4323721869495309E-01
3R_21985926_SNP A G 0.2275 43 146 0.2172 3.3935771140572357E-01
3R_21985933_DEL A AT 0.2275 43 146 0.1742 1.2417114425971376E-01
3R_21985946_SNP G C 0.08333 16 176 0.8354 8.8380755045308301E-01
3R_21985960_SNP C T 0.08718 17 178 0.73 6.8088962357333971E-01
3R_21985976_SNP G T 0.3209 60 127 0.1994 1.7835808269271380E-01
3R_21986054_SNP C G 0.1638 29 148 0.06646 8.7803311520903815E-02
3R_21986142_SNP T C 0.1862 35 153 0.4433 3.7679243309099675E-01
3R_21986152_SNP G T 0.1823 35 157 0.3612 2.9914932026852781E-01
3R_21986165_SNP C G 0.3118 53 117 0.8323 5.9983398955909106E-01
3R_21986166_SNP C T 0.1746 33 156 0.4386 3.9260673191360473E-01
3R_21986177_SNP T G 0.2606 49 139 0.4609 6.6842302736908188E-01
3R_21986180_INS CC C 0.1711 32 155 0.3978 4.1836386581808671E-01
3R_21986296_SNP C T 0.4576 81 96 0.175 1.9576634412058114E-01
3R_21986351_SNP G T 0.4483 78 96 0.1757 1.8086485701421251E-01
3R_21986995_SNP C T 0.1737 29 138 0.672 6.9694132241064000E-01
3R_21987005_SNP A G 0.1647 28 142 0.728 7.5025151967170456E-01
3R_21987011_SNP T C 0.127 24 165 0.714 8.2481657972783595E-01
3R_21987031_SNP T C 0.339 60 117 0.1132 2.5767557339750335E-01
3R_21987102_DEL T TAGGTT 0.0929 17 166 0.9204 9.7109156071153124E-01
3R_21987160_SNP C G 0.1458 28 164 0.6398 7.0094045693324303E-01
3R_21987176_SNP A T 0.2065 38 146 0.5953 5.3991748598376599E-01
3R_21987190_INS GT G 0.1316 25 165 0.6477 7.8926339973386095E-01
3R_21987199_SNP A G 0.2011 37 147 0.7413 6.6225067761849854E-01
3R_21987211_SNP G T 0.1934 35 146 0.5549 5.0779954689158058E-01
3R_21987258_SNP G T 0.06667 13 182 0.7134 6.4536566437058041E-01
3R_21987259_SNP T A 0.06122 12 184 0.6838 6.4278692182453545E-01
3R_21987279_SNP A G 0.1243 23 162 0.203 2.2359534316852026E-01
3R_21987289_SNP G A 0.129 24 162 0.9392 9.7804457060914729E-01
3R_21987293_SNP G T 0.129 24 162 0.9673 9.1857796765984812E-01
3R_21987309_SNP A T 0.0582 11 178 0.6157 5.8699190829422432E-01
3R_21987329_SNP G C 0.4815 78 84 0.562 6.3846763707753174E-01
3R_21987335_SNP T A 0.4907 79 82 0.525 6.1399276505308875E-01
3R_21987336_INS T TTC 0.4907 79 82 0.5088 5.9001633972511325E-01
3R_21987341_SNP T C 0.08808 17 176 0.9798 9.7048683541040248E-01
3R_21987369_SNP T A 0.06395 11 161 0.8936 9.9000785945392056E-01
3R_21987411_SNP A T 0.1824 31 139 0.1952 2.8577106217910053E-01
3R_21987435_SNP T A 0.05525 10 171 0.9418 9.4378695979253102E-01
3R_21987437_SNP C G 0.06633 13 183 0.6013 5.8166563198027499E-01
3R_21987593_SNP C T 0.3077 56 126 0.6046 9.8565276790963519E-01
3R_21987653_INS C CATC 0.4329 71 93 0.1614 1.2370441278900668E-01
3R_21987840_SNP T C 0.06701 13 181 0.645 9.4146890001383321E-01
3R_21987854_SNP A G 0.09794 19 175 0.9538 9.8345853209132927E-01
3R_21987913_SNP C T 0.2973 55 130 0.2835 3.2821364090460103E-01
3R_21988138_SNP T C 0.08649 16 169 0.4204 6.6119151058447301E-01
3R_21988140_SNP T G 0.09091 17 170 0.3636 5.6929884267386699E-01
3R_21988150_SNP A T 0.09239 17 167 0.4246 5.5464287608617480E-01
3R_21988159_SNP G A 0.08743 16 167 0.4572 6.0254685097321892E-01
3R_21988167_DEL A AA 0.07143 13 169 0.2317 1.8166433678698612E-01
3R_21988197_SNP G A 0.09836 18 165 0.2894 3.9991421330431909E-01
3R_21988216_SNP C A 0.1702 32 156 0.678 8.7298277917736677E-01
3R_21988292_SNP T C 0.1347 26 167 0.616 6.6206372969732896E-01
3R_21988314_SNP T C 0.3149 57 124 0.2781 6.3567206314054725E-01
3R_21988338_INS TTTTGGCAACTTTT T 0.2375 38 122 0.5178 9.1653139941203354E-01
3R_21988339_SNP A G 0.1189 22 163 0.9364 9.3992885538322024E-01
3R_21988381_SNP C T 0.2683 44 120 0.7984 7.1900326307262252E-01
3R_21988388_SNP A G 0.1383 26 162 0.6735 7.0795786217801226E-01
3R_21988409_SNP G T 0.1398 26 160 0.6651 6.4873802777582790E-01
3R_21988415_SNP T A 0.1639 30 153 0.4362 4.5075084248728492E-01
3R_21988467_SNP T C 0.142 25 151 0.9994 9.1820708905240633E-01
3R_21988557_SNP C G 0.2557 45 131 0.7657 8.9531471178231681E-01
3R_21988568_SNP A C 0.2529 44 130 0.921 8.7762203258878446E-01
3R_21988569_DEL A ATGTG 0.2262 38 130 0.5367 6.6691599746258157E-01
3R_21988610_SNP A T 0.4076 75 109 0.1391 3.0282982379389223E-01
3R_21988657_SNP A G 0.07035 14 185 0.56 4.9335283717820355E-01
3R_21988690_SNP A C 0.267 47 129 0.4233 5.6958729997959767E-01
3R_21988916_SNP A G 0.3757 65 108 0.7523 9.4483695862974904E-01
3R_21988931_SNP A G 0.1778 32 148 0.7977 9.1986309185103654E-01
3R_21988949_SNP C A 0.1453 26 153 0.6175 6.5757558327940813E-01
3R_21988988_SNP T C 0.0567 11 183 0.9277 6.5358308904246265E-01
3R_21989086_SNP G A 0.306 56 127 0.4926 9.0671926147108084E-01
3R_21989124_SNP C T 0.05587 10 169 0.8971 9.5930686283160671E-01
3R_21989147_SNP C T 0.05291 10 179 0.8936 9.4479879840565306E-01
3R_21989192_SNP A C 0.06633 13 183 0.7229 6.9581130552144255E-01
3R_21989213_SNP T G 0.07345 13 164 0.1612 2.3751352426478456E-01
3R_21989351_INS ACTACTTAAAAGAGTAGC A 0.05376 10 176 0.9039 9.3642224520318451E-01
3R_21989354_INS TTTA T 0.05376 10 176 0.9039 9.3642224520318451E-01
3R_21989371_SNP C T 0.4647 79 91 0.3402 4.1613643275671730E-01
3R_21989373_SNP T C 0.05405 10 175 0.9063 9.2187126164281707E-01
3R_21989409_SNP T A 0.1823 33 148 0.2875 5.1604076352550021E-01
3R_21989423_SNP G A 0.441 71 90 0.3249 3.9064728228251366E-01
3R_21989450_SNP C T 0.4398 73 93 0.3621 4.4609629611991852E-01
3R_21989458_SNP A G 0.3275 56 115 0.2129 3.8932183644808305E-01
3R_21989484_SNP C G 0.3176 54 116 0.2435 4.1431082124606400E-01
3R_21989489_SNP C T 0.303 50 115 0.288 4.8658132155763145E-01
3R_21989555_SNP G A 0.4382 78 100 0.1851 1.9443494966526642E-01
3R_21989680_SNP A C 0.2278 41 139 0.2594 4.4472439665270669E-01
3R_21989687_SNP A T 0.2558 44 128 0.2603 3.4690032177189134E-01
3R_21989814_SNP A T 0.125 23 161 0.5377 7.0443177205035656E-01
3R_21989816_SNP A G 0.1392 27 167 0.4982 6.6038722166990504E-01
3R_21989819_SNP A C 0.1222 22 158 0.5301 7.8761850413237178E-01
3R_21989821_SNP T A 0.2787 51 132 0.0041 3.6601369654694917E-03
3R_21989824_SNP C A 0.1436 28 167 0.466 6.4738653499937104E-01
3R_21989847_SNP G A 0.1392 27 167 0.5503 7.4449416758361631E-01
3R_21989852_DEL A AGGCAATAGGTAA 0.1436 28 167 0.466 6.4738653499937104E-01
3R_21989879_SNP C A 0.4652 87 100 0.1282 1.6889117296406486E-01
3R_21989895_SNP T C 0.09184 18 178 0.0002121 1.6555645074846679E-04
3R_21989909_SNP T A 0.4611 83 97 0.07395 7.1718979945771130E-02
3R_21989913_SNP T C 0.4451 81 101 0.08089 9.7340915239296333E-02
3R_21989914_SNP C A 0.1774 33 153 0.02881 7.6085090140759190E-02
3R_21989931_SNP A G 0.1685 31 153 0.1256 2.1474813581689511E-01
3R_21989964_SNP A C 0.05128 10 185 0.6903 7.6510443160831154E-01
3R_21989968_SNP A T 0.05181 10 183 0.7103 7.8724081337907381E-01
3R_21989970_INS C CT 0.05729 11 181 0.6855 6.8128256177178748E-01
3R_21990038_SNP C T 0.09326 18 175 0.6768 6.0470399933912411E-01
3R_21990044_SNP T C 0.06701 13 181 0.8597 8.7612411234083298E-01
3R_21990113_SNP T A 0.06667 13 182 0.9564 9.9522436335587783E-01
3R_21990176_SNP T C 0.06218 12 181 0.9563 9.8113696274897877E-01
3R_21990185_SNP G A 0.2011 38 151 0.9777 8.9943147970465798E-01
3R_21990249_SNP C G 0.1146 22 170 0.743 7.8701374440897687E-01
3R_21990263_SNP C T 0.1152 22 169 0.7425 7.8565180903724430E-01
3R_21990271_SNP T C 0.1277 24 164 0.5647 5.3189652395692955E-01
3R_21990278_SNP C T 0.1283 24 163 0.4919 4.2813046236428420E-01
3R_21990293_SNP G A 0.1436 27 161 0.685 6.6619107485650964E-01
3R_21990297_SNP A T 0.1444 27 160 0.7492 7.4225563645992132E-01
3R_21990298_SNP T A 0.1368 26 164 0.6297 6.0955922409922447E-01
3R_21990322_SNP T G 0.1376 26 163 0.6408 6.2301279766574247E-01
3R_21990345_SNP C G 0.1376 26 163 0.6812 6.7685087960686907E-01
3R_21990412_SNP C G 0.3204 58 123 0.01271 1.1846925460804887E-02
3R_21990457_INS TTAGATTG T 0.06842 13 177 0.4776 5.0234835644982723E-01
3R_21990484_DEL G GTGAA 0.4598 80 94 0.02966 2.5374837858372933E-02
3R_21990546_SNP G A 0.1392 27 167 0.02292 4.1459660953311973E-02
3R_21990600_SNP T G 0.1368 26 164 0.0226 3.8577044859229463E-02
3R_21990671_SNP G T 0.08995 17 172 0.8273 7.4952470506385671E-01
3R_21990673_INS A ATT 0.07735 14 167 0.5881 4.3067159087823903E-01
3R_21990710_SNP A G 0.1289 25 169 0.6638 5.6719688716105843E-01
3R_21990722_SNP C G 0.1905 36 153 0.6151 5.0188387900154385E-01
3R_21990747_SNP A G 0.1852 35 154 0.5984 5.4670285587404044E-01
3R_21990763_SNP T G 0.1374 25 157 0.02004 2.8573532293207315E-02
3R_21990777_SNP T C 0.1405 26 159 0.01769 2.6174004810140119E-02
3R_21991094_SNP A G 0.3933 70 108 0.5509 5.9495137252825991E-01
3R_21991128_SNP G T 0.4634 76 88 0.3456 2.7905046673535261E-01
3R_21991163_SNP G C 0.1323 25 164 0.6779 5.6991260423580026E-01
3R_21991179_SNP A G 0.3657 64 111 0.7852 8.9138787803896580E-01
3R_21991312_SNP G C 0.392 69 107 0.722 7.0507113700748580E-01
3R_21991386_SNP T C 0.2 38 152 0.1653 1.4537748901667391E-01
3R_21991396_SNP C A 0.3476 65 122 0.05607 4.5048335985000416E-02
3R_21991397_SNP G C 0.3533 65 119 0.0604 4.7866127267743100E-02
3R_21991417_SNP G A 0.1204 23 168 0.003043 6.0821418196810237E-03
3R_21991468_SNP G A 0.2184 38 136 0.01147 7.0896391083237692E-03
3R_21991489_SNP T A 0.2303 41 137 0.01481 1.0615501457401878E-02
3R_21991629_SNP T A 0.4545 80 96 0.2466 1.8018066284400636E-01
3R_21991747_SNP T G 0.07853 15 176 0.6261 6.5469656357931294E-01
3R_21991761_SNP A T 0.3533 65 119 0.2259 1.5790235957190446E-01
3R_21991819_SNP C G 0.4556 77 92 0.5482 4.9971213453550301E-01
3R_21991847_SNP C G 0.107 20 167 0.9846 8.7795798820413118E-01
3R_21991863_SNP C G 0.4226 71 97 0.5942 6.2980585278438428E-01
3R_21991891_SNP C A 0.426 72 97 0.5924 6.2905554558836341E-01
3R_21991920_SNP C T 0.4598 80 94 0.6604 8.5703957947780063E-01
3R_21991944_SNP T G 0.4161 67 94 0.7904 7.0551042465989999E-01
3R_21992053_INS T TC 0.4765 81 89 0.3908 4.7284923976997162E-01
3R_21992059_INS A ACTCCGTATA 0.4881 82 86 0.3479 4.1054397385767782E-01
3R_21992160_SNP T C 0.2111 38 142 0.7535 9.9267426178381546E-01
3R_21992227_SNP A G 0.05236 10 181 0.6282 5.9112061647140646E-01
3R_21992254_SNP G C 0.2312 43 143 0.4919 5.5189553467280483E-01
3R_21992262_SNP A C 0.09231 18 177 0.2811 2.5276256726272051E-01
3R_21992298_SNP A G 0.232 42 139 0.3865 4.2513859491904726E-01
3R_21992309_SNP G A 0.08 16 184 0.413 3.3731123823279663E-01
3R_21992437_SNP C G 0.1056 19 161 0.7362 6.3244909889761758E-01
3R_21992441_SNP A C 0.05376 10 176 0.6918 7.7493468186622627E-01
3R_21992442_SNP A T 0.05435 10 174 0.692 7.7614285456418020E-01
3R_21992468_SNP T G 0.05584 11 186 0.7751 9.9233130196385066E-01
3R_21992584_SNP A C 0.2809 50 128 0.1686 1.4605557245361989E-01
3R_21992754_SNP C T 0.164 31 158 0.2593 1.3872224402001854E-01
3R_21992810_SNP A C 0.05155 10 184 0.801 7.9578330370598538E-01
3R_21992819_SNP T A 0.0733 14 177 0.04289 4.9031432644069999E-02
3R_21992824_DEL G GTTAAAAACTTTTAAGTCCTG 0.07179 14 181 0.0665 5.6236102934913025E-02
3R_21992848_SNP T C 0.0567 11 183 0.7334 8.2100453270856966E-01
3R_21992869_DEL A AA 0.09827 17 156 0.3584 3.3988936145062976E-01
3R_21992897_SNP C A 0.08205 16 179 0.7548 9.8634100476475195E-01
3R_21992930_SNP C T 0.05181 10 183 0.9814 8.9258621175432762E-01
3R_21992938_SNP T C 0.185 32 141 0.3208 3.6029441157963571E-01
3R_21993107_SNP T G 0.3944 71 109 0.07557 3.8179247410610781E-02
3R_21993134_SNP C T 0.09326 18 175 0.2834 2.5169611284982341E-01
3R_21993292_SNP A T 0.2299 43 144 0.954 8.1835588573839424E-01
3R_21993321_SNP G C 0.08718 17 178 0.8407 7.8300593372533422E-01
3R_21993324_SNP G A 0.1649 32 162 0.4612 2.8360435066130429E-01
3R_21993368_SNP C T 0.1082 21 173 0.2705 2.5595328204735446E-01
3R_21993373_SNP C A 0.07254 14 179 0.1158 1.3037517977250501E-01
3R_21993374_SNP C T 0.07732 15 179 0.1421 1.4665768709014382E-01
3R_21993403_SNP C G 0.07143 14 182 0.1105 1.0827817821794550E-01
3R_21993435_SNP C G 0.08122 16 181 0.9082 6.5672898592857232E-01
3R_21993447_SNP C T 0.07692 15 180 0.8757 6.8145746514108629E-01
3R_21993452_SNP A C 0.07179 14 181 0.9521 4.8388665603589076E-01
3R_21993507_SNP G C 0.05435 10 174 0.6563 6.7496531494717749E-01
3R_21993541_SNP C G 0.07179 14 181 0.1141 1.1193477164492938E-01
3R_21993772_SNP G A 0.07653 15 181 0.129 1.5704052159194359E-01
3R_21993854_SNP C T 0.2649 49 136 0.3021 1.4088213952786532E-01
3R_21993893_SNP T C 0.09574 18 170 0.9502 6.9948412151171158E-01
3R_21993947_SNP T C 0.09043 17 171 0.9823 7.9808957258206092E-01
3R_21993952_SNP C T 0.4913 85 88 0.6375 4.9915077357590698E-01
3R_21993989_SNP T G 0.08649 16 169 0.8312 9.5286948502652324E-01
3R_21993998_SNP C G 0.09574 18 170 0.9382 7.0012463886997112E-01
3R_21994263_SNP C A 0.2697 48 130 0.5105 4.2252249412472775E-01
3R_21994362_SNP T A 0.4167 70 98 0.9004 7.9414740503443138E-01
3R_21994383_SNP C A 0.4451 73 91 0.4661 4.4808085953728793E-01
3R_21994545_SNP G T 0.2791 48 124 0.4452 3.6277095677493154E-01
3R_21994583_SNP G A 0.2151 37 135 0.9326 5.3157456018292126E-01
3R_21994588_SNP A T 0.2081 36 137 0.9292 5.4233081362292479E-01
3R_21994623_SNP T A 0.1059 18 152 0.7783 8.3638268191358822E-01
3R_21994629_SNP T A 0.4393 76 97 0.6392 4.5054194494346167E-01
3R_21994739_SNP A G 0.3483 62 116 0.8389 6.6817659393505524E-01
3R_21994745_SNP A G 0.352 63 116 0.8672 7.4742636658344097E-01
3R_21994760_SNP G A 0.3315 60 121 0.3987 4.6347253058931492E-01
3R_21994775_SNP G A 0.3023 52 120 0.372 4.1216124869951365E-01
3R_21994847_DEL A ACAAAAACGAA 0.08947 17 173 0.3441 3.8954456600530030E-01
3R_21994898_SNP G A 0.2402 43 136 0.5096 4.2750754882106978E-01
3R_21994906_SNP C T 0.127 24 165 0.8174 9.7021581524318656E-01
3R_21994909_SNP T C 0.09392 17 164 0.6228 8.1387238289962494E-01
3R_21994976_SNP T G 0.05584 11 186 0.664 6.8125330147411534E-01
3R_21995108_SNP A G 0.226 40 137 0.5473 4.1571112836118007E-01
3R_21995271_SNP A G 0.06349 12 177 0.537 4.5414713485322722E-01
3R_21995369_SNP C G 0.07179 14 181 0.8907 9.2251774937366182E-01
3R_21995375_SNP T A 0.0625 12 180 0.4892 5.1342128602312487E-01
3R_21995399_SNP C G 0.07263 13 166 0.8962 8.5772445701104350E-01
3R_21995404_SNP G A 0.09184 18 178 0.1328 1.3978704738096137E-01
3R_21995405_SNP G A 0.07692 14 168 0.8523 8.1187509207404462E-01
3R_21995407_SNP C G 0.3017 54 125 0.6764 9.0001048764705560E-01
3R_21995433_SNP A T 0.1813 33 149 0.9475 7.6071929339332212E-01
3R_21995452_SNP C T 0.1164 22 167 0.5716 6.4277949474231622E-01
3R_21995490_DEL C CT 0.06316 12 178 0.06939 4.2272808455885685E-02
3R_21995499_SNP C T 0.3851 67 107 0.6886 5.8957699281555986E-01
3R_21995518_SNP T G 0.07735 14 167 0.6806 6.7275102699124345E-01
3R_21995528_SNP G A 0.06842 13 177 0.5934 6.5424503374866050E-01
3R_21995541_SNP C A 0.3672 65 112 0.9819 7.3040405250720886E-01
3R_21995580_SNP A G 0.2333 42 138 0.9642 7.3204137379738388E-01
3R_21995584_SNP T C 0.236 42 136 0.9019 6.4859319549617278E-01
3R_21995610_SNP A T 0.07143 13 169 0.4145 6.6584417188954448E-01
3R_21995673_SNP C T 0.3455 57 108 0.7806 6.5208138628190326E-01
3R_21995692_SNP A G 0.07979 15 173 0.3646 6.7155952626016435E-01
3R_21995699_SNP G A 0.3512 59 109 0.5251 6.8208934049608416E-01
3R_21995716_SNP A T 0.05556 10 170 0.7548 6.5705594356250696E-01
3R_21995734_SNP T C 0.1117 20 159 0.6025 8.6396693761742727E-01
3R_21995753_SNP A T 0.4172 68 95 0.8395 7.7032923881166981E-01
3R_21995755_SNP T A 0.4182 69 96 0.904 8.3504354418444571E-01
3R_21995872_DEL T TGCCATT 0.07407 14 175 0.255 2.1170062639502829E-01
3R_21995886_SNP T C 0.1437 25 149 0.5191 5.9839349487001625E-01
3R_21995899_SNP A T 0.1223 23 165 0.5697 5.6561568033757248E-01
3R_21995904_SNP A G 0.05789 11 179 0.7646 9.1817147443695701E-01
3R_21995912_DEL A AGAATCTCTATGCTAAAA 0.1488 25 143 0.6777 7.4220832036324380E-01
3R_21995972_SNP A T 0.2294 39 131 0.8584 7.0288697806789013E-01
3R_21995973_SNP A T 0.2262 38 130 0.8333 6.9656149820463564E-01
3R_21995989_SNP T G 0.1461 26 152 0.6382 5.0907670137305416E-01
3R_21996290_SNP C T 0.1875 33 143 0.5562 3.8888813547777346E-01
3R_21996318_INS C CAGAGATACTTACATTTAATTTAAAAATATATC 0.1123 21 166 0.6146 6.5971509024140929E-01
3R_21996325_SNP G A 0.1081 20 165 0.6003 6.7208114343802428E-01
3R_21996345_SNP A G 0.3352 61 121 0.2969 3.9597899204963016E-01
3R_21996363_SNP A T 0.4663 83 95 0.3633 6.1406680389439772E-01
3R_21996372_SNP C G 0.2389 43 137 0.4855 3.3396055569940963E-01
3R_21996380_SNP T G 0.2363 43 139 0.3909 2.5729059684598876E-01
3R_21996399_SNP G C 0.1534 29 160 0.2022 1.7665771577323397E-01
3R_21996416_SNP T A 0.0929 17 166 0.838 7.4139905951395235E-01
3R_21996422_SNP C T 0.3702 67 114 0.5597 6.7246901831818207E-01
3R_21996437_SNP A G 0.09341 17 165 0.7726 6.4172099583381681E-01
3R_21996687_INS AC A 0.1946 36 149 0.1149 6.0700317376261817E-02
3R_21996718_INS A AAA 0.2032 38 149 0.2903 3.3393002678747052E-01
3R_21996730_SNP A C 0.3859 71 113 0.6637 6.1098799076819221E-01
3R_21996798_SNP T A 0.2139 40 147 0.3989 4.5091998861733573E-01
3R_21996809_SNP C T 0.05641 11 184 0.03549 5.9764937903469761E-02
3R_21996814_SNP A T 0.1784 33 152 0.1166 1.3511402485640456E-01
3R_21996873_SNP G A 0.1413 26 158 0.9753 9.3952749643511657E-01
3R_21996909_SNP C T 0.2416 43 135 0.5238 4.8612582965188278E-01
3R_21996922_SNP T A 0.1237 23 163 0.3539 5.7463720757113124E-01
3R_21997048_SNP G C 0.08187 14 157 0.2296 3.8981478664070035E-01
3R_21997053_SNP A G 0.1481 28 161 0.2893 2.5835871729373971E-01
3R_21997079_SNP G A 0.1518 29 162 0.2378 2.0595213752825725E-01
3R_21997091_SNP A G 0.2155 39 142 0.9677 7.8168166429759156E-01
3R_21997097_SNP A T 0.1658 32 161 0.1705 1.6462139551290755E-01
3R_21997193_DEL TT T 0.1436 26 155 0.3602 3.3564853020948371E-01
3R_21997226_SNP A C 0.1277 24 164 0.2449 2.5551781176536403E-01
3R_21997245_SNP A G 0.1277 24 164 0.3082 2.9424835531242433E-01
3R_21997260_SNP A T 0.1376 26 163 0.2766 2.7018634790783358E-01
3R_21997272_SNP C T 0.2857 52 130 0.1133 9.2472911591562901E-02
3R_21997334_SNP A G 0.05319 10 178 0.8805 8.8682105922188481E-01
3R_21997353_SNP T C 0.139 26 161 0.3247 2.5001140591592819E-01
3R_21997378_SNP C A 0.1444 27 160 0.5297 4.4703400584369513E-01
3R_21997380_SNP A T 0.09326 18 175 0.9125 8.7278783716490083E-01
3R_21997405_SNP A G 0.06154 12 183 0.08831 1.2584144789967477E-01
3R_21997437_SNP T A 0.1576 29 155 0.476 3.3238659221573341E-01
3R_21997458_SNP C A 0.3556 64 116 0.2666 1.8513108390794131E-01
3R_21997473_SNP A T 0.1128 22 173 0.5184 4.7528592861294305E-01
3R_21997488_SNP C T 0.05263 10 180 0.9451 9.3541222024124582E-01
3R_21997491_SNP T C 0.05584 11 186 0.8113 9.5126877887621686E-01
3R_21997495_SNP G A 0.1383 26 162 0.4099 4.3625761407601671E-01
3R_21997512_SNP T C 0.3851 67 107 0.44 4.9896115025184140E-01
3R_21997541_SNP C T 0.2404 44 139 0.795 9.3111247447833778E-01
3R_21997543_SNP T G 0.1585 29 154 0.5462 4.1817670068065416E-01
3R_21997550_SNP A G 0.06486 12 173 0.8677 9.0203993508401425E-01
3R_21997591_SNP T C 0.1082 21 173 0.3224 2.8611401474494902E-01
3R_21997624_SNP T G 0.4944 88 90 0.6967 7.7730233978457519E-01
3R_21997864_SNP A G 0.4378 81 104 0.3795 3.0735670283542182E-01
3R_21997873_SNP A G 0.07576 15 183 0.2624 3.1538215790590207E-01
3R_21997875_SNP G A 0.1134 22 172 0.1894 1.8570282610378053E-01
3R_21997910_SNP T G 0.1094 21 171 0.1396 1.4573663746570742E-01
3R_21997912_SNP T G 0.1094 21 171 0.2628 2.2976854378914513E-01
3R_21997932_INS GACAAATGATAAATGC TATT 0.08163 16 180 0.4348 4.2241576240052447E-01
3R_21997959_SNP A T 0.4392 83 106 0.2816 1.6214165662616487E-01
3R_21997991_INS GCCTTTACACATG G 0.2772 51 133 0.9153 8.7604812004404731E-01
3R_21998007_SNP T A 0.1675 32 159 0.05373 4.7924520301632037E-02
3R_21998009_DEL A AA 0.321 52 110 0.02302 2.3781236739957523E-02
3R_21998035_SNP C T 0.1044 19 163 0.9751 7.0668291111275860E-01
3R_21998215_SNP A G 0.4775 85 93 0.6297 6.8394144295687043E-01
3R_21998485_SNP A G 0.3135 58 127 0.8271 9.2445787807150626E-01
3R_21998515_SNP G A 0.1958 37 152 0.7828 6.1195769351499818E-01
3R_21998620_SNP A G 0.08205 16 179 0.4803 3.9782397647617918E-01
3R_21998658_SNP G C 0.09794 19 175 0.7859 7.5917772935790317E-01
3R_21998699_SNP C G 0.08021 15 172 0.6618 5.8997319257052649E-01
3R_21998717_SNP A G 0.09677 18 168 0.6996 6.8322526268887751E-01
3R_21998719_SNP A C 0.0973 18 167 0.7121 6.7676778844955954E-01
3R_21998720_SNP A G 0.05376 10 176 0.5505 5.3713547020043317E-01
3R_21998755_SNP C T 0.0914 17 169 0.6413 7.4689671172151528E-01
3R_21998758_SNP G A 0.08649 16 169 0.76 9.7003406207055753E-01
3R_21998763_DEL T TT 0.1413 26 158 0.9805 8.6233257868171143E-01
3R_21998777_SNP A T 0.3457 56 106 0.3916 2.7275555691618714E-01
3R_21998778_SNP T A 0.09239 17 167 0.5834 5.2606770945804748E-01
3R_21998795_SNP T G 0.09302 16 156 0.7192 6.4304377856961992E-01
3R_21998797_SNP T A 0.09827 17 156 0.6681 5.9214393833125656E-01
3R_21998807_SNP A T 0.0977 17 157 0.671 5.9498716868906398E-01
3R_21998812_SNP A T 0.3354 55 109 0.724 5.8735332807395746E-01
3R_21998821_SNP C A 0.0914 17 169 0.5944 5.4350320300909383E-01
3R_21998824_SNP A T 0.09091 17 170 0.6048 5.5874490071784821E-01
3R_21998836_INS GG G 0.08556 16 171 0.4768 4.5017153971483181E-01
3R_21998842_SNP A G 0.09043 17 171 0.6539 6.0617063666883353E-01
3R_21998851_SNP C T 0.09091 16 160 0.5801 4.2727881727231509E-01
3R_21998864_SNP A C 0.07979 15 173 0.3843 2.9039320804698354E-01
3R_21998865_INS TATTAAATTT T 0.08947 17 173 0.6386 5.9131225136672294E-01
3R_21998880_SNP C G 0.08511 16 172 0.514 3.8437228582105543E-01
3R_21998881_SNP T C 0.08556 16 171 0.5198 3.8791004192220802E-01
3R_21998913_SNP C T 0.3258 58 120 0.8621 8.6187290655279192E-01
3R_21998920_SNP T G 0.1538 26 143 0.5904 4.3964194054343941E-01
3R_21998950_SNP G A 0.05759 11 180 0.9469 8.7267805315050317E-01
3R_21998958_SNP A G 0.2931 51 123 0.9987 8.1177841361009873E-01
3R_21998963_DEL T TA 0.2679 45 123 0.9174 9.0428210549258592E-01
3R_21998966_SNP G A 0.08377 16 175 0.4361 3.1209319565026905E-01
3R_21998974_SNP A T 0.4365 79 102 0.6397 4.3736679220410735E-01
3R_21998991_SNP A G 0.08718 17 178 0.1448 6.7309443476622960E-02
3R_21999125_SNP T C 0.05759 11 180 0.477 4.1894262272359939E-01
3R_21999126_SNP C G 0.4413 79 100 0.6443 4.3249079618578146E-01
3R_21999215_SNP A G 0.0829 16 177 0.1215 5.0659894593444173E-02
3R_21999232_SNP T C 0.06383 12 176 0.5681 7.7758447598841440E-01
3R_21999238_SNP G A 0.1304 24 160 0.1311 6.0537606760751782E-02
3R_21999314_SNP T C 0.07772 15 178 0.6306 5.9159092369849642E-01
3R_21999331_SNP T A 0.06915 13 175 0.4924 5.5476194186487915E-01
3R_21999380_SNP A G 0.1105 21 169 0.3716 1.8836608975387215E-01
3R_21999413_SNP T C 0.3596 64 114 0.1962 2.3881802938033736E-01
3R_21999474_SNP T G 0.1223 23 165 0.7268 7.0259936161847625E-01
3R_21999476_SNP A C 0.4438 79 99 0.9048 5.9093489026030144E-01
3R_21999490_SNP T C 0.1559 29 157 0.3557 1.3285925985948599E-01
3R_21999503_SNP A C 0.456 83 99 0.2163 1.4368236541937551E-01
3R_21999519_SNP T A 0.3204 58 123 0.9126 5.5476926273728344E-01
3R_21999526_SNP C T 0.4231 77 105 0.1351 9.6275727174265469E-02
3R_21999613_DEL T TAATGACCAGTACACAGG 0.05759 11 180 0.9592 8.7781797025550368E-01
3R_21999646_SNP A C 0.4659 82 94 0.2094 1.7890297160794033E-01
3R_21999670_SNP G T 0.4457 78 97 0.147 1.0117703901593011E-01
3R_21999677_SNP A T 0.05759 11 180 0.9744 8.9948118315970116E-01
3R_21999681_DEL C CGAGC 0.07812 15 177 0.3368 3.5607648956132065E-01
3R_21999683_SNP T A 0.05917 10 159 0.7233 5.4220356891127963E-01
3R_21999719_SNP A T 0.452 80 97 0.192 1.4072316593598622E-01
3R_21999729_SNP T C 0.4432 78 98 0.1579 1.3330784593239775E-01
3R_21999732_SNP G T 0.4451 77 96 0.3551 4.0312368307668933E-01
3R_21999735_SNP C G 0.4576 81 96 0.1714 1.4530875934222598E-01
3R_21999742_SNP A G 0.0582 11 178 0.9846 9.0940283562468749E-01
3R_21999759_SNP T A 0.452 80 97 0.246 2.0353538422655004E-01
3R_21999820_SNP A G 0.2737 49 130 0.3568 4.9226253596914993E-01
3R_21999856_SNP G A 0.3933 70 108 0.2691 2.3499646871516733E-01
3R_21999895_SNP A G 0.0829 16 177 0.4786 3.4825680797421676E-01
3R_21999942_SNP T A 0.06091 12 185 0.0001225 3.7830522623510379E-04
3R_22000074_SNP T G 0.07895 15 175 0.2853 2.6417945249481245E-01
3R_22000130_SNP G C 0.2983 54 127 0.8343 7.3142064149324326E-01
3R_22000146_INS TTGCCT T 0.06091 12 185 0.0003283 8.0635941340656493E-04
3R_22000147_INS G GGCCTG 0.3621 63 111 0.09651 1.4711361338463247E-01
3R_22000271_SNP C T 0.4368 76 98 0.7926 9.2744480904043824E-01
3R_22000313_SNP A C 0.05376 10 176 0.4442 3.7488479440026823E-01
3R_22000405_SNP T A 0.08556 16 171 0.4066 4.9126253834597511E-01
3R_22000418_SNP A G 0.1164 22 167 0.2153 1.8548259548395418E-01
3R_22000446_SNP A C 0.1223 23 165 0.2262 1.9062337566755494E-01
3R_22000556_SNP T C 0.2123 38 141 0.1342 9.4379991730832113E-02
3R_22000571_SNP T G 0.1461 26 152 0.7137 7.5622054632081592E-01
3R_22000685_SNP T C 0.1053 20 170 0.2396 2.5574774458760330E-01
3R_22000782_SNP G C 0.06283 12 179 0.7854 9.4511054625962310E-01
3R_22000784_SNP G A 0.4457 78 97 0.8999 8.4314324496084270E-01
3R_22000815_SNP A C 0.06878 13 176 0.3278 2.8402000035425690E-01
3R_22000951_DEL A ATCGGGACATGGTATCTACA 0.3034 54 124 0.211 8.3788701374600705E-02
3R_22000976_SNP T G 0.0582 11 178 0.6419 7.4596688769360697E-01
3R_22000986_SNP G A 0.2295 42 141 0.7241 3.7236260235515284E-01
3R_22000992_SNP G A 0.4101 73 105 0.4851 2.4008336814629128E-01
3R_22001014_SNP G T 0.3503 62 115 0.6471 3.8836013154471516E-01
3R_22001046_SNP G A 0.06091 12 185 0.009352 6.3833102129744338E-03
3R_22001075_SNP G T 0.3132 57 125 0.1753 6.3591034372941765E-02
3R_22001135_SNP C T 0.3017 54 125 0.2484 9.7724342637595218E-02
3R_22001155_SNP A C 0.1354 26 166 0.06531 7.7317514169172277E-02
3R_22001161_SNP C T 0.06349 12 177 0.7603 9.1619607388092317E-01
3R_22001162_SNP T C 0.06316 12 178 0.7659 9.2139223984160001E-01
3R_22001172_SNP A T 0.1326 24 157 0.5058 8.7093253843129670E-01
3R_22001174_SNP A C 0.1366 25 158 0.6748 9.3499022056352077E-01
3R_22001175_SNP T A 0.1366 25 158 0.6748 9.3499022056352077E-01
3R_22001218_SNP C T 0.1497 28 159 0.02212 1.6857725450415958E-02
3R_22001262_SNP C T 0.1534 29 160 0.02211 1.8054571407617945E-02
3R_22001292_SNP C T 0.06952 13 174 0.6355 3.9648447322769831E-01
3R_22001377_INS AC A 0.06452 12 174 0.08045 1.0803569532245350E-01
3R_22001382_SNP T A 0.1436 27 161 0.3326 3.8684646805396150E-01
3R_22001401_SNP T A 0.178 34 157 0.1252 1.3337974610287462E-01
3R_22001428_SNP C G 0.05641 11 184 0.77 8.1049197319949240E-01
3R_22001442_DEL A AA 0.3006 52 121 0.2611 3.8053318321663832E-01
3R_22001447_SNP C A 0.1711 32 155 0.1047 1.2048652048338770E-01
3R_22001449_SNP C T 0.05851 11 177 0.6155 6.0050126823795802E-01
3R_22001460_SNP A T 0.1596 30 158 0.4505 3.9821872423182314E-01
3R_22001649_SNP T C 0.1304 24 160 0.06916 5.2752646761571508E-02
3R_22001687_SNP T C 0.1739 32 152 0.1712 1.3756363473710032E-01
3R_22001713_SNP A G 0.139 26 161 0.1129 1.0146355026513076E-01
3R_22001718_SNP A G 0.05729 11 181 0.2889 1.8048168137309573E-01
3R_22001752_SNP G C 0.1164 22 167 0.541 4.4785804385724914E-01
3R_22001761_SNP T A 0.06091 12 185 0.08542 1.2288798893369590E-01
3R_22001787_SNP A C 0.06091 12 185 0.08542 1.2288798893369590E-01
3R_22001821_SNP A G 0.07653 15 181 0.1272 1.3128269379699253E-01
3R_22001822_SNP A G 0.07143 14 182 0.06033 6.7854514823723969E-02
3R_22001905_SNP A G 0.07368 14 176 0.7709 7.7864392488728651E-01
3R_22002077_SNP A C 0.2308 42 140 0.9085 9.6163465371481038E-01
3R_22002113_SNP C T 0.0914 17 169 0.1936 2.1259727536608730E-01
3R_22002120_SNP T A 0.08197 15 168 0.7501 4.2037605540208922E-01
3R_22002217_SNP A G 0.2787 51 132 0.3844 2.2206313094760644E-01
3R_22002239_SNP C T 0.1868 34 148 0.5363 5.0762133179899926E-01
3R_22002271_INS TCATTTTTTAGTT T 0.2105 36 135 0.2265 6.7742560561663931E-02
3R_22002397_SNP T C 0.1123 21 166 0.2819 5.7928809958311378E-01
3R_22002623_SNP G A 0.05584 11 186 0.0702 1.0465341451527521E-01
3R_22002706_SNP A C 0.07527 14 172 0.6355 7.1866727920796447E-01
3R_22002747_SNP A C 0.05914 11 175 0.5899 5.5460532111283523E-01
3R_22002851_SNP T C 0.05376 10 176 0.931 9.3072533466925367E-01
3R_22002865_SNP C T 0.06989 13 173 0.2381 3.4473894435659347E-01
3R_22002871_SNP A G 0.08511 16 172 0.1251 1.8604988658397370E-01
3R_22002980_SNP G C 0.08205 16 179 0.1408 2.4798445404315994E-01
3R_22003081_SNP G T 0.1117 20 159 0.7995 8.4886886928447536E-01
3R_22003087_SNP T C 0.1361 26 165 0.02035 2.6061211814754483E-02
3R_22003222_SNP C G 0.1337 25 162 0.0964 2.4804054084378180E-01
3R_22003268_SNP T A 0.1944 35 145 0.1732 4.9633943846438745E-02
3R_22003317_SNP T G 0.1576 29 155 0.2838 1.2811503415344372E-01
3R_22003324_SNP C A 0.1 19 171 0.3737 5.4859292981361862E-01
3R_22003340_SNP G A 0.1036 20 173 0.4759 6.6810161129268875E-01
3R_22003341_SNP A G 0.1026 20 175 0.5628 7.5170624017974563E-01
3R_22003348_SNP A T 0.1071 21 175 0.6075 7.8091634601053561E-01
3R_22003357_SNP G T 0.05102 10 186 0.126 9.1716889949088998E-02
3R_22003398_SNP G A 0.06044 11 171 0.485 4.4293211733888416E-01
3R_22003614_SNP C G 0.06283 12 179 0.5609 6.4058321612647973E-01
3R_22003648_SNP A G 0.1082 21 173 0.4785 3.8479549029407378E-01
3R_22003656_SNP C G 0.1746 33 156 0.3179 2.1132819646648560E-01
3R_22003702_SNP G C 0.2778 50 130 0.4784 4.2967911299118677E-01
3R_22003709_SNP A G 0.0603 12 187 0.7025 6.6764934530848752E-01
3R_22003835_SNP G T 0.2353 44 143 0.04362 5.4330267875474514E-02
3R_22003864_SNP T A 0.2541 47 138 0.02086 1.8215062030842923E-02
3R_22003866_SNP T A 0.2514 46 137 0.8228 9.5626759250150284E-01
3R_22003875_SNP G A 0.2139 40 147 0.06478 6.1284677660227646E-02
3R_22003939_SNP G T 0.4261 75 101 0.2506 1.1186266599162842E-01
3R_22003944_SNP T C 0.1711 32 155 0.09878 9.2080146557572129E-02
3R_22003950_SNP T C 0.4148 73 103 0.1732 6.7104706021309649E-02
3R_22003964_SNP G C 0.1475 27 156 0.2604 1.4140611923877955E-01
3R_22003969_SNP G A 0.08108 15 170 0.291 2.1337894165886961E-01
3R_22003978_SNP T C 0.08466 16 173 0.3592 3.0589774690090676E-01
3R_22004032_SNP C G 0.08108 15 170 0.412 4.8992441709953294E-01
3R_22004064_DEL T TGCAATTCACTAGTAGGGGTCTT 0.09945 18 163 0.4929 3.3478554998294074E-01
3R_22004078_SNP G A 0.07317 12 152 0.9588 8.3184524967974882E-01
3R_22004087_SNP T A 0.4911 83 86 0.7464 5.0377628257848506E-01
3R_22004098_SNP G A 0.3187 58 124 0.868 5.2686079580474110E-01
3R_22004120_SNP T A 0.05263 10 180 0.2272 2.4226094813699062E-01
3R_22004179_SNP C T 0.3039 55 126 0.8217 4.9143760610741605E-01
3R_22004204_SNP C T 0.1526 29 161 0.2865 1.8628171398885496E-01
3R_22004230_SNP T C 0.07653 15 181 0.4375 4.0766564563938223E-01
3R_22004500_SNP G C 0.05612 11 185 0.000699 7.6847288941559269E-04
3R_22004507_SNP G A 0.07107 14 183 0.3334 3.7671972947444177E-01
3R_22004557_SNP C G 0.4317 79 104 0.4144 2.3881239201192161E-01
3R_22004793_SNP C T 0.2757 51 134 0.2476 2.0382607115884688E-01
3R_22004794_SNP T A 0.06633 13 183 0.2315 1.9846415755982227E-01
3R_22004804_SNP T A 0.2186 40 143 0.1877 9.7774439103655464E-02
3R_22004826_SNP A G 0.3443 63 120 0.8624 6.6444673728468318E-01
3R_22004843_SNP C T 0.2143 39 143 0.2163 1.2604844827264972E-01
3R_22004930_SNP C G 0.2742 51 135 0.6878 8.0805727902101909E-01
3R_22004935_SNP A C 0.07143 14 182 0.3074 3.4985771407191912E-01
3R_22004967_SNP T C 0.2275 43 146 0.7465 5.6813602561484933E-01
3R_22005029_INS AA A 0.4749 85 94 0.4788 4.4392145480526679E-01
3R_22005035_SNP A T 0.2434 46 143 0.4681 6.5107639342888590E-01
3R_22005051_SNP T C 0.285 55 138 0.5881 4.6917925063323362E-01
3R_22005070_SNP C T 0.2865 55 137 0.5401 5.6420485606638859E-01
3R_22005122_SNP A G 0.2865 53 132 0.5365 5.4199369879257231E-01
3R_22005183_SNP C A 0.4536 83 100 0.2169 1.3554538845544239E-01
3R_22005261_SNP T C 0.06316 12 178 0.6857 7.8303430065344370E-01
3R_22005320_SNP C G 0.1406 27 165 0.2701 1.9487433484586647E-01
3R_22005328_SNP A G 0.06701 13 181 0.1397 2.1308380210571709E-01
3R_22005400_SNP A G 0.2717 50 134 0.8537 8.6477800833545393E-01
3R_22005430_SNP T G 0.1105 21 169 0.5067 8.1236970868640990E-01
3R_22005454_SNP A G 0.4556 82 98 0.6742 9.8092614703525904E-01
3R_22005616_SNP A T 0.2944 53 127 0.8332 9.1423568605115779E-01
3R_22005617_SNP C A 0.3043 56 128 0.8778 9.4968458131413058E-01
3R_22005619_SNP G A 0.3005 55 128 0.8314 8.8742942592241247E-01
3R_22006029_SNP G C 0.09326 18 175 0.1933 1.0220870420290284E-01
3R_22006043_SNP G C 0.05914 11 175 0.7668 8.0149879359333309E-01
3R_22006052_SNP C T 0.06667 13 182 0.5119 5.2426715131779500E-01
3R_22006120_SNP A G 0.07692 15 180 0.6979 7.4804824367045697E-01
3R_22006332_INS ACTTATG A 0.05102 10 186 0.6121 6.8889410792123640E-01
3R_22006336_SNP G A 0.1546 30 164 0.3295 2.4511686274437716E-01
3R_22006411_SNP T C 0.07772 15 178 0.9805 9.1960230532599896E-01
3R_22006423_SNP G A 0.07614 15 182 0.08525 7.5143187783195911E-02
3R_22006433_SNP C T 0.06091 12 185 0.6392 6.5269086233538243E-01
3R_22006553_SNP A G 0.06633 13 183 0.7256 7.8273179891144706E-01
3R_22006590_SNP C T 0.07143 14 182 0.04934 2.7855099495681233E-02
3R_22006597_SNP A G 0.07143 14 182 0.04934 2.7855099495681233E-02
3R_22006603_SNP A G 0.07143 14 182 0.05833 4.8660382932291378E-02
3R_22006605_SNP A G 0.07614 15 182 0.08525 7.5143187783195911E-02
3R_22006716_SNP C G 0.05076 10 187 0.1146 1.5181282295091303E-01
3R_22006730_SNP C A 0.1244 24 169 0.1297 2.3254464530915608E-01
3R_22006741_SNP C T 0.09375 18 174 0.5732 7.5868165151497813E-01
3R_22006750_DEL AA A 0.05236 10 181 0.7342 8.3322398571745815E-01
3R_22006781_DEL A ATGTTTGTTTTAA 0.1038 19 164 0.9064 9.2243242644855095E-01
3R_22006799_SNP T A 0.4505 82 100 0.8691 7.8688059435408464E-01
3R_22006861_SNP G T 0.4457 82 102 0.7931 9.0502355958015057E-01
3R_22007085_SNP A G 0.4511 83 101 0.8869 5.2994613168518634E-01
3R_22007124_SNP C T 0.2011 36 143 0.6588 3.4900398531467047E-01
3R_22007355_SNP G C 0.06061 12 186 0.7682 7.1796685193243093E-01
3R_22007448_SNP G C 0.07107 14 183 0.3219 3.7159472607607602E-01
3R_22007648_SNP A G 0.06599 13 184 0.6889 7.8585097496651457E-01
3R_22007668_DEL T TCCTGCT 0.05405 10 175 0.514 6.4268080111935133E-01
3R_22007701_SNP T A 0.09375 18 174 0.6288 6.5066434078462732E-01
3R_22007706_SNP A C 0.07368 14 176 0.9361 8.5684960068932037E-01
3R_22007736_SNP A T 0.1031 20 174 0.5835 5.8649024900244007E-01
3R_22007858_INS TC T 0.09341 17 165 0.251 2.5565077252803481E-01
3R_22007896_SNP A C 0.05236 10 181 0.4828 5.6493024586483354E-01
3R_22008067_SNP T C 0.09474 18 172 0.3777 4.0089500160884850E-01
3R_22008384_SNP A G 0.1892 35 150 0.9128 9.2214077155342344E-01
3R_22008386_SNP T A 0.2554 47 137 0.6194 7.4887266145759090E-01
3R_22008397_SNP A T 0.05584 11 186 0.6238 6.2864903350425028E-01
3R_22008407_SNP G T 0.1141 21 163 0.7758 8.7529287183694371E-01
3R_22008453_INS AA A 0.2 35 140 0.4364 6.3859732384549228E-01
3R_22008456_SNP C A 0.221 40 141 0.5092 5.6765984779803147E-01
3R_22008457_SNP T G 0.2278 41 139 0.4946 5.4713842865454942E-01
3R_22008467_SNP T G 0.4068 72 105 0.6683 7.2382356923934443E-01
3R_22008494_SNP A G 0.1913 35 148 0.9075 9.3832153153695974E-01
3R_22008499_SNP A G 0.1858 34 149 0.8397 9.5935497468102771E-01
3R_22008565_SNP C T 0.1554 30 163 0.6601 7.7533105428259830E-01
3R_22008568_SNP T C 0.1421 28 169 0.5253 6.1407486140297696E-01
3R_22008620_SNP A C 0.3642 63 110 0.8107 7.0227535003450736E-01
3R_22008803_SNP T G 0.05181 10 183 0.7149 7.8513584137289860E-01
3R_22008831_SNP T C 0.28 49 126 0.31 3.9213175809471279E-01
3R_22008832_SNP C T 0.2784 49 127 0.253 3.4385694661608113E-01
3R_22008853_SNP C T 0.2067 37 142 0.1729 2.1780525352946645E-01
3R_22009229_SNP G A 0.125 22 154 0.3691 4.4957410897607297E-01
3R_22009243_DEL A AAGAACA 0.1676 31 154 0.3263 3.5742098136864164E-01
3R_22009260_SNP T G 0.1784 33 152 0.4952 6.6270940635659970E-01
3R_22009508_SNP C T 0.4749 85 94 0.8822 8.4644937529513942E-01
3R_22009639_SNP A G 0.4525 81 98 0.7692 9.8127314038914437E-01
3R_22009648_SNP T C 0.08673 17 179 0.5818 6.1556489728574326E-01
3R_22009673_SNP G T 0.2983 54 127 0.5118 6.3462552774801151E-01
3R_22009700_SNP A G 0.09596 19 179 0.5138 5.5163234044219744E-01
3R_22009702_SNP G A 0.3736 68 114 0.8393 8.7406031718106048E-01
3R_22009730_DEL G GCTTAAATATATCTTTCCT 0.2978 53 125 0.76 8.9299308518528209E-01
3R_22009753_SNP A T 0.4972 89 90 0.6958 6.4022260104039841E-01
3R_22009763_SNP G T 0.1902 35 149 0.2878 4.4930721240294069E-01
3R_22009997_SNP A G 0.1088 21 172 0.6739 6.3244844059023198E-01
3R_22010133_SNP A T 0.2167 39 141 0.6855 5.5750760401347188E-01
3R_22010145_SNP A T 0.1978 36 146 0.8815 7.0992199326782224E-01
3R_22010166_SNP T C 0.2088 38 144 0.7993 7.5525120347371844E-01
3R_22010173_SNP C T 0.2099 38 143 0.7052 5.4273505231358743E-01
3R_22010301_SNP T C 0.2216 41 144 0.4363 4.6028470149769474E-01
3R_22010340_SNP T C 0.4034 71 105 0.5444 4.7749480835181657E-01
3R_22010355_SNP A C 0.2283 42 142 0.3858 4.2092439737775544E-01
3R_22010367_SNP T G 0.07812 15 177 0.9524 8.5039762044944078E-01
3R_22010392_SNP C T 0.2747 50 132 0.6994 7.0357752354062986E-01
3R_22010405_SNP A G 0.2291 41 138 0.4745 4.1242758806206181E-01
3R_22010412_SNP C T 0.324 58 121 0.6247 6.3675238627972808E-01
3R_22010640_SNP T G 0.05025 10 189 0.615 6.7009894403175208E-01
3R_22010712_SNP A C 0.4914 86 89 0.3429 2.1225698425910622E-01
3R_22010741_INS TT T 0.09548 19 180 0.2983 2.3581796370949892E-01
3R_22010743_DEL G GCTC 0.09548 19 180 0.2983 2.3581796370949892E-01
3R_22010955_SNP G C 0.3757 65 108 0.5448 5.5832083349596440E-01
3R_22010991_SNP A T 0.1954 34 140 0.449 4.4120169722013913E-01
3R_22011001_SNP T A 0.05348 10 177 0.9275 9.3939990988705158E-01
3R_22011004_SNP T A 0.05946 11 174 0.9303 8.8105349081184703E-01
3R_22011007_SNP T C 0.3529 60 110 0.6337 4.6113967586934390E-01
3R_22011016_SNP G A 0.269 46 125 0.7025 5.5817359511018916E-01
3R_22011070_DEL AACCACTATT A 0.4485 74 91 0.9328 8.3178376271472931E-01
3R_22011214_SNP G C 0.1818 32 144 0.705 8.9538619147401965E-01
3R_22011247_SNP A G 0.1737 33 157 0.9468 7.2884380413546002E-01
3R_22011249_SNP C T 0.08333 16 176 0.8332 6.1314623984614602E-01
3R_22011352_SNP C T 0.2623 48 135 0.5528 8.7267347611397150E-01
3R_22011354_SNP T C 0.1123 21 166 0.7083 9.7312755150094854E-01
3R_22011584_SNP T C 0.09677 18 168 0.3657 4.7656972213600135E-01
3R_22011641_SNP A G 0.08763 17 177 0.4838 3.9378462652523527E-01
3R_22011903_SNP A C 0.442 80 101 0.3384 3.2660651851545253E-01
3R_22011958_DEL C CGCTC 0.2586 45 129 0.3099 3.2007318495674553E-01
3R_22012022_SNP T C 0.3128 56 123 0.3795 3.7461071460633111E-01
3R_22012023_SNP G A 0.4148 73 103 0.7178 7.1000705520125540E-01
3R_22012035_SNP T A 0.08763 17 177 0.7062 6.8849160697978484E-01
3R_22012042_SNP G A 0.2337 43 141 0.2378 2.6745624515783939E-01
3R_22012043_SNP G T 0.4833 87 93 0.7691 9.5387388606700707E-01
3R_22012091_SNP A G 0.2143 39 143 0.9561 9.6574632624909063E-01
3R_22012137_SNP C A 0.3571 65 117 0.5253 5.2474795635014937E-01
3R_22012188_SNP A C 0.453 82 99 0.9121 9.1179419626087754E-01
3R_22012219_SNP C A 0.1058 20 169 0.5818 7.6092319280032017E-01
3R_22012261_SNP G A 0.4637 83 96 0.3282 2.8655817511444182E-01
3R_22012361_SNP A G 0.3646 66 115 0.3009 3.3019579036841074E-01
3R_22012382_SNP G T 0.1257 24 167 0.1713 1.4723195276822520E-01
3R_22012395_SNP G T 0.4317 79 104 0.7862 8.9738163657702863E-01
3R_22012486_SNP A G 0.3462 63 119 0.8254 9.5734453775417361E-01
3R_22012547_SNP A C 0.224 41 142 0.5377 3.9268844486517296E-01
3R_22012796_SNP T C 0.4413 79 100 0.8611 8.6157215554299316E-01
3R_22012806_SNP T A 0.4602 81 95 0.7297 4.6104783047618525E-01
3R_22012828_SNP G A 0.4438 79 99 0.9202 8.0592698590084477E-01
3R_22013143_SNP A G 0.1458 28 164 0.7805 6.1872464665395754E-01
3R_22013242_SNP T C 0.1257 23 160 0.7714 7.4029955170125183E-01
3R_22013266_SNP A G 0.1489 28 160 0.8196 7.7870306147308843E-01
3R_22013407_SNP T C 0.1799 34 155 0.3396 4.5501926370454415E-01
3R_22013445_SNP G C 0.1158 22 168 0.3924 5.7555486808872536E-01
3R_22013865_SNP T C 0.3333 62 124 0.8456 9.7632495651334950E-01
3R_22014107_SNP A C 0.1323 25 164 0.3327 2.9369899392945420E-01
3R_22014135_SNP A G 0.2865 51 127 0.8957 8.8907783138385221E-01
3R_22014263_SNP A G 0.1319 24 158 0.2568 3.2623816594493882E-01
3R_22014303_SNP G C 0.235 43 140 0.9487 8.5236586466066799E-01
3R_22014322_SNP C T 0.235 43 140 0.9377 8.2519931605997754E-01
3R_22014325_SNP A C 0.232 42 139 0.9353 9.5955585628574913E-01
3R_22014326_SNP A C 0.2363 43 139 0.9534 8.3788748798062462E-01
3R_22014330_SNP C G 0.07937 15 174 0.1928 1.8618841404163478E-01
3R_22014334_SNP T C 0.2278 41 139 0.8185 7.7229939061102337E-01
3R_22014389_SNP T C 0.1522 28 156 0.5139 4.6059413494858081E-01
3R_22014419_SNP G C 0.1176 22 165 0.653 7.3449108413214481E-01
3R_22014494_SNP C T 0.2611 47 133 0.9359 8.5624348918691628E-01
3R_22014551_SNP C A 0.257 46 133 0.7896 6.0551823757824863E-01
3R_22014558_SNP C T 0.2389 43 137 0.7405 5.0476080706391868E-01
3R_22014575_SNP T A 0.05556 11 187 0.5441 4.6989453021718564E-01
3R_22014589_SNP G T 0.08421 16 174 0.1889 1.9134215343708816E-01
3R_22014598_SNP A C 0.25 43 129 0.4843 3.8621812506911124E-01
3R_22014609_DEL G GTG 0.08772 15 156 0.4348 4.6871029614816795E-01
3R_22014628_SNP A G 0.1421 27 163 0.3997 5.3975349712020160E-01
3R_22014665_SNP A G 0.3315 60 121 0.8161 3.9637577582183503E-01
3R_22014666_SNP A T 0.1467 27 157 0.7064 6.1315600421861616E-01
3R_22014668_SNP T G 0.1576 29 155 0.4109 2.8061839909162700E-01
3R_22014689_SNP C A 0.2514 45 134 0.9019 6.7785795046427477E-01
3R_22014691_SNP C T 0.2416 43 135 0.9951 8.6688611553727402E-01
3R_22014725_SNP C T 0.2568 47 136 0.8786 6.4946871760534863E-01
3R_22014726_INS AATAAACTCTTTTT A 0.2568 47 136 0.8786 6.4946871760534863E-01
3R_22014743_INS ACGA A 0.2416 43 135 0.6681 5.0686847360804244E-01
3R_22014745_SNP A C 0.2802 51 131 0.8293 7.0696019309828650E-01
3R_22014763_SNP G A 0.08163 16 180 0.3731 4.6425196901535637E-01
3R_22014813_SNP A G 0.0829 16 177 0.6989 5.6305154509342725E-01
3R_22014825_SNP G T 0.08333 16 176 0.3865 4.6495139382139161E-01
3R_22014832_SNP A T 0.2722 49 131 0.76 6.4497758657783932E-01
3R_22014855_SNP G A 0.1551 29 158 0.6342 6.7018960569525543E-01
3R_22014889_SNP C T 0.08377 16 175 0.3696 4.2927764053701822E-01
3R_22014987_SNP G A 0.1158 22 168 0.4346 6.3206937788545026E-01
3R_22014989_SNP T C 0.1176 22 165 0.4134 2.4496094068402408E-01
3R_22015013_SNP G C 0.2595 48 137 0.8554 7.3443788961114742E-01
3R_22015116_SNP T C 0.1283 24 163 0.8686 8.0976900683779618E-01
3R_22015179_SNP A G 0.1164 22 167 0.306 4.4287251797647631E-01
3R_22015215_SNP C A 0.2434 46 143 0.1819 1.2061774801433522E-01
3R_22015284_SNP T A 0.07107 14 183 0.1952 2.4195758889324070E-01
3R_22015533_SNP C A 0.3533 65 119 0.3475 5.1048415305286921E-01
3R_22015729_SNP T C 0.3736 65 109 0.2575 3.0515562601464452E-01
3R_22015733_SNP T G 0.3708 66 112 0.2421 2.9131538852616690E-01
3R_22015750_SNP T A 0.09326 18 175 0.6223 6.1652417496188217E-01
3R_22015780_SNP C T 0.4946 91 93 0.2319 3.0131581009825037E-01
3R_22015840_SNP T C 0.1475 27 156 0.5196 6.0009690285740880E-01
3R_22015841_SNP C T 0.05612 11 185 0.7366 8.6921334277395812E-01
3R_22015856_SNP T A 0.1514 28 157 0.4963 5.3927542059417544E-01
3R_22015865_SNP A G 0.1123 21 166 0.6452 8.4443335612359638E-01
3R_22015904_SNP A G 0.4566 79 94 0.5561 5.4136774568400203E-01
3R_22015913_SNP T C 0.3146 56 122 0.2787 3.5680670264064196E-01
3R_22016062_SNP T C 0.1957 36 148 0.0806 1.0865761200054769E-01
3R_22016188_SNP T G 0.05051 10 188 0.5408 6.5142572119923003E-01
3R_22016422_SNP G A 0.3867 70 111 0.1336 5.4854543590794468E-02
3R_22016494_SNP T C 0.1505 28 158 0.2209 1.1825270905635599E-01
3R_22016502_SNP G T 0.4 74 111 0.1108 8.9663076729044833E-02
3R_22016754_SNP A G 0.1615 31 161 0.3418 2.8717159312217544E-01
3R_22016818_SNP C G 0.1927 37 155 0.3681 2.4307289447771685E-01
3R_22016872_SNP G A 0.3297 61 124 0.1956 1.5880417930083912E-01
3R_22016913_SNP G A 0.127 24 165 0.7245 9.6049472600376717E-01
3R_22016914_SNP G A 0.3424 63 121 0.1719 1.5434282240745678E-01
3R_22016917_SNP C T 0.133 25 163 0.224 3.0297727342339353E-01
3R_22016931_SNP A G 0.139 26 161 0.4516 5.5468046310514718E-01
3R_22016974_SNP G A 0.1176 22 165 0.5079 5.5654338864946173E-01
3R_22016981_SNP G A 0.123 23 164 0.6436 7.9238826836969289E-01
3R_22016989_SNP G T 0.1223 23 165 0.606 7.4363863978418410E-01
3R_22016995_SNP T A 0.1123 21 166 0.5232 5.4842187961307487E-01
3R_22017000_INS ATA A 0.09783 18 166 0.508 4.5867018936597070E-01
3R_22017012_SNP G T 0.117 22 166 0.5116 5.6476643421704764E-01
3R_22017028_SNP A G 0.3077 56 126 0.8454 9.0150649359324386E-01
3R_22017063_SNP C A 0.125 22 154 0.5707 6.3087916387626652E-01
3R_22017069_SNP T A 0.1183 22 164 0.5558 5.9309876058012034E-01
3R_22017070_SNP C A 0.2527 46 136 0.01622 9.0034697512346266E-03
3R_22017082_SNP G T 0.1243 23 162 0.4173 4.5649289550204053E-01
3R_22017134_SNP A T 0.1027 19 166 0.3514 4.1374627843477807E-01
3R_22017146_SNP C G 0.1522 28 156 0.336 1.9117220374536237E-01
3R_22017188_SNP A G 0.2151 40 146 0.3406 3.0245885634869063E-01
3R_22017213_SNP A G 0.1278 23 157 0.8962 4.9457757369324551E-01
3R_22017223_SNP T C 0.1547 28 153 0.6954 5.3552138416312212E-01
3R_22017238_SNP C A 0.1593 29 153 0.3723 2.0977228201769704E-01
3R_22017318_SNP G A 0.1722 31 149 0.5522 3.3701871302466713E-01
3R_22017346_SNP C T 0.1398 26 160 0.9849 7.6849011780241172E-01
3R_22017379_SNP A G 0.1622 30 155 0.7152 5.0369624405323199E-01
3R_22017380_SNP G A 0.1559 29 157 0.6127 4.4072695166293618E-01
3R_22017406_SNP G A 0.1016 19 168 0.4601 6.4590642129144971E-01
3R_22017465_SNP T A 0.3408 61 118 0.3608 3.8106804576643816E-01
3R_22017492_SNP T A 0.1016 19 168 0.3841 3.7405995961744731E-01
3R_22017495_INS TCGTA C 0.1005 19 170 0.3813 3.7244029877180207E-01
3R_22017510_SNP A G 0.1534 29 160 0.6295 8.9587925565666848E-01
3R_22017512_SNP T C 0.1489 28 160 0.6311 9.0374272400799005E-01
3R_22017514_SNP G T 0.0973 18 167 0.3539 4.1258809255318807E-01
3R_22017527_SNP G A 0.164 31 158 0.7805 6.4174753786535788E-01
3R_22017785_SNP G C 0.1543 29 159 0.3227 2.8214284679721791E-01
3R_22017816_SNP G A 0.2697 48 130 0.1147 1.0433865612047766E-01
3R_22017826_SNP T G 0.1568 29 156 0.367 2.8987940801428258E-01
3R_22017833_SNP T A 0.267 47 129 0.1928 1.8596227257449849E-01
3R_22017840_SNP G A 0.09744 19 176 0.6928 6.7195215144462439E-01
3R_22017866_SNP T C 0.4068 72 105 0.8609 7.9149072877247795E-01
3R_22017867_SNP A T 0.4068 72 105 0.9255 9.4035391482567876E-01
3R_22017875_SNP T G 0.4655 81 93 0.5384 7.5368067158056240E-01
3R_22017882_SNP C T 0.4551 81 97 0.4595 5.7377492229146676E-01
3R_22017883_SNP G A 0.4545 80 96 0.4205 5.3573470494881370E-01
3R_22017918_SNP G A 0.4641 84 97 0.3199 4.7193898283517988E-01
3R_22017920_SNP T C 0.5 91 91 0.6257 8.7047801457336305E-01
3R_22017950_SNP A T 0.1 19 171 0.3758 5.5109171593474282E-01
3R_22017952_SNP C T 0.489 89 93 0.6805 8.7363394810676165E-01
3R_22017963_SNP G T 0.06316 12 178 0.9602 9.7442519341164890E-01
3R_22017980_SNP A G 0.3667 66 114 0.4401 5.7574173556835406E-01
3R_22017992_SNP C A 0.3667 66 114 0.3146 4.2972993354446831E-01
3R_22018012_INS GTACTG G 0.08333 15 165 0.4368 7.7319488264273462E-01
3R_22018040_SNP T C 0.3736 68 114 0.3349 4.5082946384343725E-01
3R_22018049_SNP G C 0.06383 12 176 0.7415 6.8601001574996134E-01
3R_22018057_SNP A G 0.4751 86 95 0.5589 8.4557010857740422E-01
3R_22018070_SNP C G 0.3696 68 116 0.3341 4.3891782209033325E-01
3R_22018071_SNP T A 0.07065 13 171 0.7128 6.1041252468826968E-01
3R_22018077_SNP A T 0.3583 67 120 0.2445 3.2060271526021267E-01
3R_22018088_SNP A G 0.09045 18 181 0.9206 8.3500101198452914E-01
3R_22018095_SNP C A 0.3791 69 113 0.2795 4.0356023049916090E-01
3R_22018130_DEL TTTT CAGCTACAACA 0.06842 13 177 0.6044 5.1310380475755291E-01
3R_22018130_SNP C T 0.4242 70 95 0.3278 3.6464365065197279E-01
3R_22018141_SNP A T 0.4699 86 97 0.5302 6.9555295911210613E-01
3R_22018148_SNP C A 0.4699 86 97 0.5154 7.0384152591904492E-01
3R_22018181_SNP C A 0.467 85 97 0.4831 6.5766675780139994E-01
3R_22018193_SNP C A 0.4602 81 95 0.5247 7.2304089135404093E-01
3R_22018194_SNP T C 0.4667 84 96 0.5716 8.6090935089129317E-01
3R_22018224_SNP A G 0.467 85 97 0.5407 7.9266037911610243E-01
3R_22018258_SNP T C 0.4444 80 100 0.2548 3.7793635653535573E-01
3R_22018298_SNP A G 0.4286 75 100 0.3243 4.5023053738690788E-01
3R_22018306_SNP T G 0.2273 40 136 0.7458 5.1490167860363312E-01
3R_22018333_SNP G A 0.3631 65 114 0.4787 6.6860209725279307E-01
3R_22018335_SNP T C 0.3714 65 110 0.4339 5.5670234104811267E-01
3R_22018387_SNP G A 0.2881 51 126 0.4986 4.9622427751928100E-01
3R_22018522_SNP T G 0.05584 11 186 0.6858 6.9295805187677528E-01
3R_22018724_SNP T C 0.3222 58 122 0.9885 7.3708092660676139E-01
3R_22018780_SNP T C 0.1134 22 172 0.01803 1.1320897314150704E-02
3R_22018859_SNP G A 0.1111 21 168 0.1862 1.4624627363037512E-01
3R_22018888_SNP G C 0.3966 69 105 0.03741 2.9937487395927321E-02
3R_22018893_SNP C T 0.1958 37 152 0.7995 8.1589337031396103E-01
3R_22018914_SNP T A 0.1244 24 169 0.02321 1.3350282856732495E-02
3R_22018915_SNP T A 0.2757 51 134 0.7597 9.9415600796246772E-01
3R_22018916_SNP T C 0.2919 54 131 0.8538 9.0023963990886258E-01
3R_22018935_SNP C T 0.2888 54 133 0.8988 6.5627897704544913E-01
3R_22018941_SNP A G 0.4457 82 102 0.07724 8.6692885660814456E-02
3R_22018954_DEL T TATC 0.1289 25 169 0.01389 7.6734843263051118E-03
3R_22018960_SNP C T 0.125 24 168 0.00756 4.1658153271585605E-03
3R_22018964_SNP C T 0.125 24 168 0.1885 1.5176316842287874E-01
3R_22018969_SNP T G 0.1309 25 166 0.01609 8.5794796240893593E-03
3R_22018973_SNP G T 0.3222 58 122 0.0893 1.0666542435024240E-01
3R_22019037_INS TT T 0.1402 23 141 0.5217 2.0153652628145224E-01
3R_22019067_SNP G T 0.1176 22 165 0.01662 1.3131507266185850E-02
3R_22019074_SNP T C 0.05851 11 177 0.8974 8.1701993441152210E-01
3R_22019103_SNP A G 0.1223 23 165 0.03511 2.5707635831569087E-02
3R_22019206_SNP G A 0.1398 26 160 0.2317 2.0581049628241510E-01
3R_22019215_SNP T C 0.2568 47 136 0.1407 1.2060668972167399E-01
3R_22019255_SNP T A 0.2151 40 146 0.04402 2.3652223603782885E-02
3R_22019261_SNP G A 0.08763 17 177 0.8538 9.6478256553431663E-01
3R_22019312_SNP A G 0.2174 40 144 0.03313 1.4080214704814589E-02
3R_22019329_DEL A AGTTTACAT 0.06383 12 176 0.7728 6.0504986995971111E-01
3R_22019340_SNP C T 0.08333 16 176 0.8804 9.2891306793586570E-01
3R_22019411_SNP A G 0.0829 16 177 0.7343 8.5471528426040499E-01
3R_22019481_SNP A G 0.5 92 92 0.8517 8.2121108661567233E-01
3R_22019510_SNP T G 0.5 91 91 0.9106 7.6258507480400073E-01
3R_22019612_SNP G A 0.1458 28 164 0.2876 2.5827413645185704E-01
3R_22019671_SNP T C 0.1105 21 169 0.003621 2.3277322183091823E-03
3R_22019748_SNP G A 0.1399 27 166 0.05165 4.2047263609619648E-02
3R_22019851_SNP T G 0.0733 14 177 0.4698 7.3932061667104110E-01
3R_22019868_SNP G T 0.3278 59 121 0.3991 5.5151490354317312E-01
3R_22019978_SNP A G 0.09424 18 173 0.3958 4.6223296444608808E-01
3R_22020018_SNP G A 0.1005 19 170 0.1725 2.3216061572733038E-01
3R_22020095_SNP C T 0.3022 55 127 0.5599 7.4439172951966692E-01
3R_22020115_SNP A C 0.09424 18 173 0.5928 7.9284181901705941E-01
3R_22020141_SNP G T 0.1033 19 165 0.5715 7.3439751024581734E-01
3R_22020168_SNP G C 0.1579 30 160 0.02188 2.4018023888431272E-02
3R_22020188_SNP T A 0.1344 25 161 0.1831 2.5046952908941511E-01
3R_22020217_SNP T G 0.07653 15 181 0.3834 4.4637475720638287E-01
3R_22020266_SNP A G 0.4859 86 91 0.02176 3.5394314200618317E-02
3R_22020271_SNP A G 0.4857 85 90 0.02271 3.7023880843686872E-02
3R_22020348_SNP G A 0.306 56 127 0.8093 7.9113061652368533E-01
3R_22020489_SNP A G 0.4833 87 93 0.01081 1.2506527958769170E-02
3R_22020532_SNP G A 0.2961 53 126 0.9337 7.8222513025869411E-01
3R_22020552_SNP A C 0.4775 85 93 0.01905 3.3153877582175875E-02
3R_22020645_SNP T G 0.4078 73 106 0.3701 4.2505206173621024E-01
3R_22020662_SNP A C 0.4134 74 105 0.2401 2.8032364443072810E-01
3R_22020679_SNP C T 0.3799 68 111 0.2827 3.6240404685505234E-01
3R_22020750_SNP C A 0.1257 24 167 0.347 3.1440425098329483E-01
3R_22020797_SNP G A 0.3764 67 111 0.1165 8.9673844838429106E-02
3R_22020881_SNP C G 0.2632 50 140 0.4625 4.2934414694208556E-01
3R_22020953_SNP A C 0.117 22 166 0.01894 1.2133515450703909E-02
3R_22021061_SNP C G 0.3631 61 107 0.495 3.1794069189672602E-01
3R_22021065_SNP C T 0.4667 77 88 0.6149 3.8120637126761514E-01
3R_22021198_SNP A T 0.1117 21 167 0.1104 1.3875315734595284E-01
3R_22021213_SNP A G 0.1176 22 165 0.007105 8.3899500228104343E-03
3R_22021222_INS CATC C 0.1135 21 164 0.01023 4.6993252186403349E-03
3R_22021297_SNP G T 0.1658 31 156 0.02385 3.1004932906636577E-02
3R_22021338_SNP A T 0.09896 19 173 0.0246 2.2198228414790314E-02
3R_22021363_INS ACT A 0.2663 45 124 0.2946 2.0319222440177720E-01
3R_22021441_SNP T A 0.1543 29 159 0.03074 3.5452146825691602E-02
3R_22021506_SNP A C 0.3898 69 108 0.373 3.7455015036991690E-01
3R_22021562_SNP A G 0.4114 72 103 0.2703 2.2940283880432710E-01
3R_22021591_SNP C G 0.4746 84 93 0.5686 5.0580666396727225E-01
3R_22021674_SNP T G 0.1277 24 164 0.004588 6.8133449305036974E-03
3R_22021675_SNP G A 0.0603 12 187 0.4945 3.8948354689100673E-01
3R_22021695_DEL T TT 0.1006 18 161 0.00054 1.7868345854478486E-04
3R_22021745_SNP T A 0.1283 24 163 0.02299 2.9584209461088730E-02
3R_22021849_SNP C G 0.123 23 164 0.006974 5.4424728746055792E-03
3R_22021935_SNP A T 0.4835 88 94 0.2394 2.3180439057338209E-01
3R_22021960_SNP C T 0.4888 87 91 0.2898 1.7510803093157068E-01
3R_22021998_SNP T C 0.4674 86 98 0.2453 1.3816763162899470E-01
3R_22022122_SNP T A 0.09189 17 168 0.2017 2.1206646794475470E-01
3R_22022188_SNP T C 0.4372 80 103 0.06589 4.3977214432180139E-02
3R_22022210_SNP G A 0.4286 78 104 0.9308 9.1048109941887312E-01
3R_22022404_SNP G C 0.2337 43 141 0.4344 3.2443940231587909E-01
3R_22022450_DEL T TGT 0.2644 46 128 0.8399 9.0578237949986451E-01
3R_22022503_SNP T C 0.06736 13 180 0.7688 6.9950493025313243E-01
3R_22022507_SNP A G 0.2889 52 128 0.6783 7.3799880223627612E-01
3R_22022563_SNP A C 0.1368 26 164 0.118 1.9185083070127562E-01
3R_22022681_SNP T A 0.1374 25 157 0.3978 5.3566256714421256E-01
3R_22022720_SNP A C 0.3913 72 112 0.7286 7.0357691606751072E-01
3R_22022726_SNP T A 0.3859 71 113 0.7599 7.3375979539451519E-01
3R_22022776_SNP A G 0.1179 23 172 0.07425 8.9840623723096980E-02
3R_22022870_SNP A T 0.05025 10 189 0.1645 2.1410844341459101E-01
3R_22022876_SNP T A 0.1179 23 172 0.2812 2.6094711054538722E-01
3R_22022877_SNP T C 0.1179 23 172 0.2812 2.6094711054538722E-01
3R_22023002_SNP C T 0.05025 10 189 0.1391 1.9308726886630678E-01
3R_22023053_SNP C A 0.2033 37 145 0.2732 4.1672483180690456E-01
3R_22023058_SNP A C 0.05051 10 188 0.1488 2.0791827937866436E-01
3R_22023063_SNP G C 0.1719 33 159 0.8638 7.7231796310732237E-01
3R_22023070_SNP A G 0.2663 49 135 0.654 3.9765685313863564E-01
3R_22023245_SNP T C 0.3424 63 121 0.6844 5.8830221420999496E-01
3R_22023392_SNP T C 0.4033 73 108 0.6094 4.5897933188655493E-01
3R_22023405_DEL A AA 0.3931 68 105 0.6764 4.0296653018417483E-01
3R_22023416_SNP T G 0.4693 84 95 0.3437 2.0236331470106517E-01
3R_22023433_SNP T A 0.06701 13 181 0.5768 6.1505124946435275E-01
3R_22023461_SNP A T 0.08511 16 172 0.3137 3.8503409641482311E-01
3R_22023532_SNP T A 0.2818 51 130 0.6835 5.6867762521852983E-01
3R_22023538_DEL A ATCTTAT 0.2857 52 130 0.7185 6.0772694299768337E-01
3R_22023568_SNP T C 0.08556 16 171 0.2739 3.3747469011721043E-01
3R_22023586_SNP A G 0.4181 74 103 0.04936 6.2268970642310920E-02
3R_22023702_SNP A G 0.08421 16 174 0.0109 1.4506377977752115E-02
3R_22023738_SNP A C 0.1053 20 170 0.3504 4.9304009774868429E-01
3R_22023756_SNP A C 0.173 32 153 0.3057 2.2294388340793658E-01
3R_22023818_SNP C T 0.2043 38 148 0.7836 7.2677209321408354E-01
3R_22023921_SNP G A 0.2688 50 136 0.07214 8.2966130840772173E-02
3R_22024011_SNP C A 0.4444 76 95 0.3673 3.0494308520809355E-01
3R_22024048_SNP A G 0.191 34 144 0.06545 5.6411542536012049E-02
3R_22024050_SNP G A 0.09836 18 165 0.31 4.3063506973108312E-01
3R_22024092_SNP T A 0.2116 40 149 0.2721 2.8089634732126678E-01
3R_22024124_SNP A C 0.05102 10 186 0.3678 2.3819054414973995E-01
3R_22024173_SNP A T 0.05584 11 186 0.2908 1.9746400870807235E-01
3R_22024180_INS CAGTC C 0.06557 12 171 0.2796 3.0986358824922677E-01
3R_22024183_SNP T C 0.2378 44 141 0.5546 6.1356381744483379E-01
3R_22024566_SNP A G 0.2228 41 143 0.03922 1.2771430669453758E-02
3R_22024652_SNP C T 0.08602 16 170 0.419 5.6460652580095549E-01
3R_22024694_SNP G A 0.1559 29 157 0.3198 5.9469144205531643E-01
3R_22024703_SNP T A 0.3587 66 118 0.5512 5.6252430648255414E-01
3R_22024717_DEL C CTT 0.07292 14 178 0.001755 2.2635278531654367E-03
3R_22024769_SNP C T 0.3702 67 114 0.459 3.5595410496996516E-01
3R_22024816_SNP A G 0.2421 46 144 0.5151 2.8727434612455827E-01
3R_22024841_SNP A G 0.4044 74 109 0.6034 5.0833352372424956E-01
3R_22024904_SNP A G 0.1518 29 162 0.5231 2.6076163052440693E-01
3R_22025093_SNP A G 0.212 39 145 0.1359 8.7896333237637569E-02
3R_22025191_SNP T C 0.08511 16 172 0.3082 2.2948764966243340E-01
3R_22025255_SNP A G 0.2204 41 145 0.3613 2.9545211930247428E-01
3R_22025261_SNP C A 0.07853 15 176 0.01778 3.9295584679377736E-02
3R_22025265_SNP A T 0.2316 41 136 0.2744 2.2655778654153746E-01
3R_22025268_SNP T G 0.1606 31 162 0.7668 7.3102563242661511E-01
3R_22025362_SNP A T 0.1304 24 160 0.9513 8.0594641819068635E-01
3R_22025399_SNP A T 0.1211 23 167 0.08818 8.8351103084084670E-02
3R_22025428_SNP G A 0.1658 31 156 0.2899 1.7096837602871540E-01
3R_22025445_SNP C A 0.1005 19 170 0.01466 1.6644466592123770E-02
3R_22025452_SNP T A 0.09574 18 170 0.01898 2.3732016106091276E-02
3R_22025467_SNP G C 0.09091 17 170 0.01445 1.6877821927781127E-02
3R_22025479_SNP T A 0.1152 22 169 0.9714 6.3350700864227816E-01
3R_22025484_SNP A T 0.1514 28 157 0.4517 3.0434230838394083E-01
3R_22025493_SNP A T 0.4309 78 103 0.48 6.4456085590725376E-01
3R_22025503_SNP G C 0.1 19 171 0.02443 3.8271597394461052E-02
3R_22025509_SNP T C 0.1765 33 154 0.3529 2.5083812161916130E-01
3R_22025521_SNP C T 0.1333 26 169 0.9272 8.4808180248326948E-01
3R_22025559_SNP T A 0.1649 32 162 0.8125 8.3403892550358216E-01
3R_22025589_SNP G C 0.1719 33 159 0.8261 8.1225063807029807E-01
3R_22025679_SNP C T 0.4 72 108 0.9434 9.4555538574430953E-01
3R_22025752_SNP A G 0.2363 43 139 0.524 7.9906577643374777E-01
3R_22025796_SNP T C 0.0567 11 183 0.5402 4.3597899971461296E-01
3R_22026020_SNP A T 0.4641 84 97 0.296 2.2509332993020192E-01
3R_22026063_SNP C T 0.1804 35 159 0.6665 6.0249452215993549E-01
3R_22026078_SNP A C 0.1505 28 158 0.4791 5.9385119904568107E-01
3R_22026080_SNP C A 0.06771 13 179 0.6113 4.3269771264157941E-01
3R_22026383_SNP G A 0.4831 86 92 0.2257 1.5480696364418212E-01
3R_22026578_SNP T C 0.06283 12 179 0.3914 5.9890049024090475E-01
3R_22026629_SNP C A 0.08122 16 181 0.3057 5.4689313549815766E-01
3R_22026663_SNP A C 0.2198 40 142 0.09021 6.5752616590035187E-02
3R_22026674_INS TT T 0.2256 37 127 0.1275 8.5594585518003807E-02
3R_22026726_SNP A T 0.4 72 108 0.7141 6.1604671814841672E-01
3R_22026740_SNP G A 0.4208 77 106 0.8598 9.6802558936201211E-01
3R_22026758_SNP T G 0.07292 14 178 0.1243 1.1018446424616657E-01
3R_22026778_SNP G A 0.3077 56 126 0.1975 1.7030806765743034E-01
3R_22026812_SNP T C 0.2928 53 128 0.3808 3.6730816579323522E-01
3R_22026813_SNP G T 0.4317 79 104 0.9302 8.8599729967150787E-01
3R_22026819_SNP G C 0.4317 79 104 0.9161 9.8628590676044825E-01
3R_22026905_SNP T G 0.2108 39 146 0.2001 1.7650778354144703E-01
3R_22027098_SNP G A 0.2363 43 139 0.9644 8.7097048830708967E-01
3R_22027133_SNP G A 0.4167 75 105 0.2217 1.5826392638613773E-01
3R_22027180_SNP T C 0.06915 13 175 3.64e-05 7.5065003689066333E-05
3R_22027202_SNP G C 0.4505 82 100 0.258 1.9166428827349657E-01
3R_22027213_SNP A C 0.1778 32 148 0.5574 8.3095214344098345E-01
3R_22027345_DEL A AA 0.09794 19 175 0.4383 3.5137117017471586E-01
3R_22027369_SNP A T 0.1026 20 175 0.3354 2.5224929642472604E-01
3R_22027389_SNP G A 0.1031 20 174 0.3522 2.9656833867899279E-01
3R_22027402_SNP C A 0.1088 21 172 0.3862 3.0097117443106991E-01
3R_22027419_SNP G T 0.1088 21 172 0.3874 2.8726389438545219E-01
3R_22027492_SNP C G 0.07732 15 179 0.4451 7.1856894059799459E-01
3R_22027566_SNP C G 0.459 84 99 0.1569 9.2576675630507088E-02
3R_22027673_SNP G C 0.2404 44 139 0.06088 3.6892112041574360E-02
3R_22027692_SNP A G 0.06771 13 179 0.5141 6.0435127582144221E-01
3R_22027698_DEL A AG 0.06806 13 178 0.2532 3.1031353252424188E-01
3R_22027716_INS TT T 0.1149 20 154 0.2653 2.0920207076808595E-01
3R_22027730_SNP T G 0.1732 31 148 0.6011 4.4458795230912307E-01
3R_22027735_SNP T C 0.1087 20 164 0.1238 4.8275944959015382E-02
3R_22027800_SNP G A 0.08696 16 168 0.06642 7.8681204904268456E-02
3R_22027833_SNP C G 0.4615 84 98 0.559 5.9570579883292019E-01
3R_22027836_SNP A G 0.4611 83 97 0.5036 5.7069817188823935E-01
3R_22027869_SNP T C 0.07254 14 179 0.3222 4.1565582930984191E-01
3R_22027936_SNP T C 0.08421 16 174 0.2226 2.6465114857141703E-01
3R_22028051_SNP T C 0.1809 34 154 0.06516 2.4683706276452413E-02
3R_22028147_SNP T C 0.3946 73 112 0.5731 6.1940031779378713E-01
3R_22028159_SNP A G 0.05759 11 180 0.1425 9.2209686888505393E-02
3R_22028162_SNP T G 0.3591 65 116 0.4046 3.4865577040991313E-01
3R_22028246_SNP T C 0.4022 72 107 0.557 7.9751885454555071E-01
3R_22028332_SNP A T 0.07292 14 178 0.3807 5.5352541042128989E-01
3R_22028522_SNP C T 0.1094 21 171 0.243 4.8357870092391453E-01
3R_22028704_SNP A C 0.05025 10 189 0.5253 5.3862814479765564E-01
3R_22028838_SNP T A 0.06283 12 179 0.2463 2.5302987462032134E-01
3R_22028852_SNP G C 0.05319 10 178 0.1151 7.1515311423636443E-02
3R_22028906_SNP C T 0.08421 16 174 0.3131 4.3054489587950284E-01
3R_22028932_SNP T C 0.133 25 163 0.08984 8.2105568653894748E-02
3R_22028972_SNP G C 0.45 81 99 0.07622 2.1111292344769949E-02
3R_22029107_SNP C A 0.151 29 163 0.1009 1.1592191500928140E-01
3R_22029124_SNP G A 0.1895 36 154 0.171 1.8669206659201854E-01
3R_22029126_SNP A G 0.1658 31 156 0.1452 1.4592413192394615E-01
3R_22029163_SNP T G 0.1604 30 157 0.1191 1.3074918761353305E-01
3R_22029226_SNP C T 0.1526 29 161 0.5366 4.3367688529498960E-01
3R_22029227_DEL T TCG 0.1526 29 161 0.7109 5.1551093449046914E-01
3R_22029354_SNP G A 0.3892 72 113 0.6378 7.5888389013182356E-01
3R_22029362_SNP T C 0.06806 13 178 0.3354 4.6469227244514677E-01
3R_22029380_SNP G C 0.3642 63 110 0.919 9.3369516688200638E-01
3R_22029417_SNP T A 0.06283 12 179 0.4092 6.2246773792346966E-01
3R_22029526_SNP T C 0.1042 20 172 0.2814 2.7812102010009954E-01
3R_22029528_SNP C G 0.08808 17 176 0.4803 3.7921577081696911E-01
3R_22029578_SNP C T 0.2204 41 145 0.9636 8.7695928675256407E-01
3R_22029632_SNP T C 0.06806 13 178 0.6407 9.5988853772032090E-01
3R_22029647_SNP A C 0.3386 64 125 0.6052 7.1075102649543742E-01
3R_22029735_SNP C A 0.4372 80 103 0.9048 9.2203465381120098E-01
3R_22029887_SNP T C 0.2513 48 143 0.4884 4.8137497665791795E-01
3R_22029933_SNP T C 0.2181 41 147 0.7338 7.7153612519726866E-01
3R_22029966_SNP C T 0.2094 40 151 0.9011 9.7626279604831068E-01
3R_22029972_SNP T C 0.1183 22 164 0.4546 4.5056648195341664E-01
3R_22029989_SNP C T 0.1016 19 168 0.57 6.8820967436489833E-01
3R_22030104_SNP A C 0.06218 12 181 0.2287 2.9138674694978794E-01
3R_22030108_SNP A G 0.08247 16 178 0.1068 1.4952182710887307E-01
3R_22030116_SNP T C 0.0625 12 180 0.2322 3.1314401596570496E-01
3R_22030298_SNP G C 0.2678 49 134 0.04588 1.6851830644527310E-01
3R_22030365_SNP A G 0.1684 32 158 0.6995 9.2074861347659898E-01
3R_22030408_SNP A G 0.1632 31 159 0.7709 9.9024246267861482E-01
3R_22030418_SNP A C 0.1337 25 162 0.6899 9.3898088769490773E-01
3R_22030425_SNP C G 0.341 59 114 0.4502 3.9033174299292028E-01
3R_22030428_SNP C G 0.1414 27 164 0.4032 7.2886704774522038E-01
3R_22030467_SNP T C 0.1882 35 151 0.6873 7.6143355598501716E-01
3R_22030474_SNP T C 0.07812 15 177 0.4541 5.1695624350140190E-01
3R_22030475_SNP C G 0.1803 33 150 0.5507 6.0906755601958928E-01
3R_22030503_DEL CACAA C 0.4128 71 101 0.3729 2.2592223658294674E-01
3R_22030531_SNP T A 0.4012 67 100 0.2379 1.2054403563841032E-01
3R_22030549_SNP A G 0.06915 13 175 0.3354 5.6336667172477473E-01
3R_22030632_DEL T TT 0.1337 25 162 0.3502 5.2747385618811138E-01
3R_22030646_SNP T A 0.1799 34 155 0.8343 9.0755492840543983E-01
3R_22030652_SNP T A 0.4 72 108 0.2533 2.0632677297188839E-01
3R_22030663_SNP T G 0.4098 75 108 0.3218 2.4953550651592582E-01
3R_22030673_SNP T C 0.3575 64 115 0.1145 1.0742695178445039E-01
3R_22030718_SNP A G 0.3187 58 124 0.5248 5.3476317905522186E-01
3R_22030733_SNP G A 0.1649 31 157 0.4346 2.7928077049849875E-01
3R_22030741_SNP G A 0.3867 70 111 0.661 5.3380932759403954E-01
3R_22030755_SNP T C 0.1852 35 154 0.9623 8.3249327324676103E-01
3R_22030814_SNP C T 0.07895 15 175 0.2797 4.1649534174627878E-01
3R_22030912_SNP A G 0.1444 27 160 0.7135 8.3315301034294853E-01
3R_22030916_SNP T A 0.1905 36 153 0.8878 9.4348062610942363E-01
3R_22030922_DEL G ACACA 0.1892 35 150 0.1526 2.4599996578460248E-01
3R_22031070_SNP C T 0.3587 66 118 0.7796 6.8503676619588993E-01
3R_22031092_SNP A G 0.09626 18 169 0.2889 1.8742645966931082E-01
3R_22031275_SNP G A 0.2378 44 141 0.3936 4.0776342871769700E-01
3R_22031312_SNP T C 0.05584 11 186 0.01257 2.3870342558104725E-02
3R_22031313_SNP C A 0.05102 10 186 0.3819 5.8675063970989927E-01
3R_22031315_INS TCC T 0.06061 12 186 0.02199 4.4646970728267329E-02
3R_22031343_SNP A G 0.3913 72 112 0.6823 4.0553523390362645E-01
3R_22031344_SNP C A 0.3763 70 116 0.7055 4.2002472904889177E-01
3R_22031350_SNP G T 0.09794 19 175 0.4466 2.9150732324909756E-01
3R_22031372_SNP A T 0.4096 77 111 0.8846 5.2960066192625588E-01
3R_22031395_SNP C T 0.09184 18 178 0.7925 5.9151270001981027E-01
3R_22031411_SNP C G 0.101 20 178 0.5485 3.6590845738606048E-01
3R_22031502_SNP C A 0.05076 10 187 0.9824 9.7077955421458351E-01
3R_22031518_SNP A G 0.08333 16 176 0.8378 7.7247427167332727E-01
3R_22031564_SNP T C 0.127 24 165 0.6971 4.1267211421206440E-01
3R_22031593_SNP C G 0.07368 14 176 0.2465 3.4471811771109440E-01
3R_22031809_SNP T C 0.1554 30 163 0.4513 3.9543898950735779E-01
3R_22031921_SNP A G 0.2053 39 151 0.8601 6.7536257788824194E-01
3R_22031931_SNP C G 0.4973 92 93 0.9279 9.3869367188184227E-01
3R_22031934_SNP T G 0.2432 45 140 0.8591 6.5113885865197685E-01
3R_22031960_SNP G A 0.2609 48 136 0.7766 4.5228631366619509E-01
3R_22031961_SNP A T 0.2303 41 137 0.838 5.7544237418606392E-01
3R_22031977_SNP A G 0.2663 49 135 0.8896 7.6179739529790247E-01
3R_22031995_SNP T G 0.3187 58 124 0.9002 6.5507751448376439E-01
3R_22032008_SNP C A 0.1658 31 156 0.7146 8.7992264926950825E-01
3R_22032040_SNP A G 0.1361 26 165 0.7047 9.5962750472161229E-01
3R_22032044_SNP A G 0.2802 51 131 0.8463 4.3916390487923396E-01
3R_22032097_SNP G C 0.1739 32 152 0.1583 1.4375612604900101E-01
3R_22032107_SNP A C 0.1838 34 151 0.2675 2.3720263384750728E-01
3R_22032113_SNP A G 0.1793 33 151 0.2752 2.7015547456289313E-01
3R_22032142_SNP T C 0.1518 29 162 0.2492 2.3008317941682765E-01
3R_22032231_SNP G C 0.06806 13 178 0.3485 5.8513983232048383E-01
3R_22032256_SNP A G 0.06736 13 180 0.3538 5.9395879857657152E-01
3R_22032306_SNP T C 0.06633 13 183 0.9707 7.8859645351324392E-01
3R_22032312_SNP A T 0.2167 39 141 0.1944 2.4023997374615635E-01
3R_22032373_SNP G T 0.2983 54 127 0.2987 3.7405218813358077E-01
3R_22032449_SNP C T 0.1231 24 171 0.1783 1.4210638424518329E-01
3R_22032468_SNP G C 0.05102 10 186 0.8721 7.9870561214186664E-01
3R_22032494_SNP A G 0.4525 81 98 0.2696 4.2116236989820133E-01
3R_22032496_SNP T C 0.1117 22 175 0.2497 2.0595332446018610E-01
3R_22032507_SNP C T 0.07216 14 180 0.4508 7.7027312779291623E-01
3R_22032509_SNP A T 0.07143 14 182 0.4521 7.5298373099988980E-01
3R_22032514_SNP A G 0.08808 17 176 0.6027 8.0595413925023418E-01
3R_22032662_SNP A G 0.0733 14 177 0.4415 7.1985477251673924E-01
3R_22032663_SNP C T 0.07292 14 178 0.4344 7.1478409876444249E-01
3R_22032669_SNP C T 0.07292 14 178 0.4344 7.1478409876444249E-01
3R_22032681_SNP A G 0.1105 21 169 0.1605 1.4583058446653685E-01
3R_22032786_SNP G A 0.0733 14 177 0.4443 7.5976298360775452E-01
3R_22032834_SNP T C 0.1111 21 168 0.2721 3.1024408092180111E-01
3R_22032920_SNP T G 0.05759 11 180 0.8014 7.4364890187679022E-01
3R_22032935_SNP T C 0.06842 13 177 0.6014 9.5416434129619365E-01
3R_22032967_SNP C T 0.1968 37 151 0.7009 7.2828272870106536E-01
3R_22033332_SNP G C 0.0733 14 177 0.4805 7.8562815922322837E-01
3R_22033502_SNP T G 0.4716 83 93 0.3276 2.1980946989701855E-01
3R_22033517_SNP A T 0.4246 76 103 0.5298 4.6053048883647496E-01
3R_22033539_SNP T A 0.07065 13 171 0.243 2.9187225805518102E-01
3R_22033618_SNP T C 0.3164 56 121 0.7297 5.0932611013913620E-01
3R_22033620_SNP A G 0.3161 55 119 0.3409 2.0766462882864345E-01
3R_22033748_SNP G A 0.05348 10 177 0.4746 5.4287598740633558E-01
3R_22033766_SNP G A 0.05376 10 176 0.4788 5.4656143749964192E-01
3R_22033767_SNP T G 0.1105 20 161 0.3587 2.8937352707769759E-01
3R_22033833_SNP A T 0.4451 77 96 0.9529 7.7434894057487225E-01
3R_22033882_SNP A T 0.06011 11 172 0.9157 8.8095012972638087E-01
3R_22033898_SNP T G 0.06915 13 175 0.8928 8.8307552129475275E-01
3R_22033906_SNP C G 0.06989 13 173 0.9216 8.5879282606719110E-01
3R_22033957_SNP C G 0.06417 12 175 0.7534 9.5789784554969970E-01
3R_22034044_SNP A T 0.08602 16 170 0.6706 8.0535813447263904E-01
3R_22034114_SNP G A 0.1099 21 170 0.4342 5.4195637798143859E-01
3R_22034175_SNP A T 0.1514 28 157 0.2846 3.2322848992274322E-01
3R_22034295_SNP C T 0.05291 10 179 0.3303 3.4633381555891019E-01
3R_22034367_SNP C A 0.4134 74 105 0.9195 8.6244943457165002E-01
3R_22034438_SNP C T 0.388 71 112 0.8668 8.8407131095301650E-01
3R_22034454_SNP T C 0.05556 11 187 0.02572 2.4705994206235177E-02
3R_22034502_SNP G A 0.07447 14 174 0.5409 6.2544481021657106E-01
3R_22034517_SNP A G 0.06989 13 173 0.3997 3.6303913387166864E-01
3R_22034522_SNP A G 0.09845 19 174 0.28 1.8337573107998240E-01
3R_22034533_SNP A C 0.07732 15 179 0.955 9.2276478333585199E-01
3R_22034555_SNP G T 0.2283 42 142 0.721 5.5514305438549316E-01
3R_22034558_SNP A G 0.2191 39 139 0.9007 7.4970881018769053E-01
3R_22034571_SNP A C 0.4884 84 88 0.429 2.3990867311124819E-01
3R_22034644_SNP A T 0.1591 28 148 0.7562 5.1194233789436394E-01
3R_22034646_SNP T A 0.1638 29 148 0.8986 7.2088775550135620E-01
3R_22034648_SNP G A 0.162 29 150 0.895 7.0903358708876063E-01
3R_22034671_SNP T C 0.09497 17 162 0.8378 8.0663608896552885E-01
3R_22034695_SNP C T 0.1135 21 164 0.8514 7.7770817207573439E-01
3R_22034706_SNP A T 0.3135 58 127 0.2674 2.7527833691559089E-01
3R_22034707_SNP C T 0.3172 59 127 0.3279 3.0033523008047258E-01
3R_22034749_SNP T A 0.125 23 161 0.6346 7.5719769141351123E-01
3R_22034757_DEL A AA 0.2202 37 131 0.2084 9.8402540123165849E-02
3R_22034786_SNP C A 0.1534 29 160 0.6303 5.9043532150999078E-01
3R_22034905_SNP T G 0.06349 12 177 0.7938 9.0282472943734327E-01
3R_22034919_DEL G GATG 0.07143 14 182 0.6362 3.3039653911590317E-01
3R_22035060_SNP G A 0.4804 86 93 0.6988 7.3614378284683712E-01
3R_22035144_SNP G A 0.453 82 99 0.5214 3.9462599912908003E-01
3R_22035204_SNP A C 0.0567 11 183 0.6908 8.7594026406038683E-01
3R_22035210_SNP G A 0.06061 12 186 0.433 5.8395764658128946E-01
3R_22035252_SNP T A 0.1027 19 166 0.9275 8.5030597064478131E-01
3R_22035300_SNP T C 0.3704 70 119 0.4264 4.9015126431761191E-01
3R_22035318_SNP C G 0.2604 50 142 0.8092 8.6574558265409307E-01
3R_22035430_SNP T C 0.3296 59 120 0.1225 1.4904891548851051E-01
3R_22035433_SNP A G 0.4382 78 100 0.5587 6.8629244670343403E-01
3R_22035456_SNP T C 0.07179 14 181 0.6729 4.3219692511499774E-01
3R_22035532_SNP C T 0.4046 70 103 0.5406 5.4804438083504270E-01
3R_22035641_SNP T A 0.06349 12 177 0.2652 2.3777515027973284E-01
3R_22035673_SNP C G 0.0625 12 180 0.5302 7.3705198464115029E-01
3R_22035691_SNP C T 0.05789 11 179 0.48 6.5773301897400094E-01
3R_22035860_SNP A G 0.05208 10 182 0.5556 7.2867129100969108E-01
3R_22035865_SNP T C 0.05208 10 182 0.5589 7.3158331599275983E-01
3R_22035935_SNP T A 0.07107 14 183 0.3856 3.0553968728083081E-01
3R_22035963_SNP G A 0.05729 11 181 0.6985 7.5525735519319825E-01
3R_22035973_SNP G A 0.05729 11 181 0.6985 7.5525735519319825E-01
3R_22036139_SNP T C 0.1543 29 159 0.5121 3.7061522183872075E-01
3R_22036159_SNP C T 0.3523 62 114 0.97 9.0425867534438309E-01
3R_22036185_SNP A G 0.2035 35 137 0.3124 2.4726247966495196E-01
3R_22036329_SNP T C 0.1705 30 146 0.6521 4.9620720880842228E-01
3R_22036331_SNP A C 0.1667 29 145 0.5442 4.1076941956547830E-01
3R_22036382_SNP T A 0.4056 73 107 0.4031 3.3259667463985709E-01
3R_22036620_SNP A T 0.4505 82 100 0.222 1.4890893341254141E-01
3R_22036632_SNP T C 0.05914 11 175 0.7762 9.4912777255305203E-01
3R_22036693_SNP C T 0.2421 46 144 0.7061 8.4878562804957514E-01
3R_22036840_SNP G A 0.2697 48 130 0.9566 9.6071122794388952E-01
3R_22036857_SNP G A 0.2376 43 138 0.9049 8.7411176962404991E-01
3R_22036978_SNP A G 0.1632 31 159 0.9723 8.6675016880189826E-01
3R_22037007_SNP G A 0.4205 74 102 0.5695 4.5961856974700455E-01
3R_22037095_SNP G A 0.1784 33 152 0.7233 7.5431744158011638E-01
3R_22037105_SNP A G 0.4199 76 105 0.6484 4.2883584469633573E-01
3R_22037232_SNP A C 0.1935 36 150 0.2714 2.8017202665095853E-01
3R_22037267_SNP A G 0.1309 25 166 0.8027 7.8825155390243740E-01
3R_22037307_SNP C A 0.1518 29 162 0.6196 4.0115839270392939E-01
3R_22037308_SNP G C 0.1458 28 164 0.6437 4.5755376124567937E-01
3R_22037402_SNP C G 0.07778 14 166 0.4275 4.7755383729096401E-01
3R_22037409_SNP T C 0.07821 14 165 0.4415 4.9429227838896805E-01
3R_22037414_SNP C T 0.3476 65 122 0.5095 2.3415498945667268E-01
3R_22037628_SNP A G 0.2278 41 139 0.5998 4.4693985702984462E-01
3R_22037659_SNP G T 0.3661 67 116 0.2896 1.3746601448181106E-01
3R_22037679_SNP C A 0.2896 53 130 0.5154 3.7923311326714892E-01
3R_22037680_SNP C A 0.2973 55 130 0.5813 3.3574866751783317E-01
3R_22037999_SNP G A 0.4208 77 106 0.7033 4.8033613558829169E-01
3R_22038083_SNP C T 0.442 80 101 0.5202 4.5684296560430748E-01
3R_22038144_SNP C T 0.3793 66 108 0.7907 9.1813231255763661E-01
3R_22038214_SNP G A 0.4971 86 87 0.7363 6.8613064056702888E-01
3R_22038269_SNP T A 0.3408 61 118 0.8594 6.2061931814046989E-01
3R_22038363_SNP T C 0.3481 63 118 0.8494 4.4155941435725599E-01
3R_22038411_SNP T C 0.09677 18 168 0.1697 1.1592738236128619E-01
3R_22038470_SNP G A 0.08421 16 174 0.1121 7.8364118295063720E-02
3R_22038531_SNP A C 0.3791 69 113 0.9553 9.1621205230363234E-01
3R_22038596_SNP A T 0.3699 64 109 0.9149 8.5006811725722409E-01
3R_22038620_SNP C G 0.09043 17 171 0.1259 9.4463473458315073E-02
3R_22038818_SNP T C 0.05128 10 185 0.647 8.6818468497035861E-01
3R_22038865_SNP A T 0.4917 89 92 0.5583 5.3351693071723294E-01
3R_22038873_SNP G C 0.4917 89 92 0.5954 5.0651154458461267E-01
3R_22038874_SNP T C 0.3722 67 113 0.7795 7.7351369892187827E-01
3R_22038876_SNP A G 0.0603 12 187 0.1086 1.7526270165739566E-01
3R_22038884_SNP A C 0.05556 11 187 0.0874 1.4096234327184298E-01
3R_22038902_SNP C T 0.07812 15 177 0.02962 7.9160005924848384E-02
3R_22039053_SNP G C 0.1703 31 151 0.7469 5.7458387846121350E-01
3R_22039058_SNP A C 0.1042 20 172 0.5035 3.3272366849528801E-01
3R_22039212_SNP T C 0.06122 12 184 0.1254 1.1189517561893736E-01
3R_22039224_SNP T C 0.4463 79 98 0.5821 5.4020221078548580E-01
3R_22039278_SNP A C 0.05556 11 187 0.08032 6.3378056846061986E-02
3R_22039306_SNP G A 0.1622 30 155 0.1923 2.3768179374224008E-01
3R_22039530_SNP G A 0.07368 14 176 0.5795 5.7174100008773943E-01
3R_22039539_SNP C G 0.1099 20 162 0.8113 9.4409968108526088E-01
3R_22039569_SNP C T 0.4254 77 104 0.7783 5.7135724643240127E-01
3R_22039628_SNP A G 0.07487 14 173 0.7467 8.0977484084850448E-01
3R_22039635_SNP A T 0.06952 13 174 0.2228 3.6324641394322610E-01
3R_22039639_INS TG T 0.1272 22 151 0.7026 7.6514806995962370E-01
3R_22039642_SNP A G 0.06452 12 174 0.2143 3.7099293355289387E-01
3R_22039668_SNP T A 0.1099 20 162 0.5027 5.5079771629598440E-01
3R_22039669_SNP T G 0.1087 20 164 0.5218 5.6902165951057304E-01
3R_22039853_SNP C T 0.06667 13 182 0.9687 9.7911211370088436E-01
3R_22039966_SNP A G 0.0914 17 169 0.1258 1.0495143712813348E-01
3R_22039969_SNP T C 0.2727 48 128 0.6253 5.7603791956529604E-01
3R_22039976_SNP T C 0.0765 14 169 0.9737 9.7892415370837949E-01
3R_22039995_SNP T C 0.08247 16 178 0.8235 6.1843247815420666E-01
3R_22039998_INS ATGTA A 0.2174 40 144 0.8459 9.4320650229747893E-01
3R_22040022_SNP C G 0.1667 29 145 0.5773 4.0268763573595501E-01
3R_22040023_SNP T C 0.1761 31 145 0.7816 7.2275204590900755E-01
3R_22040110_SNP C T 0.05263 10 180 0.8453 7.1089848822403157E-01
3R_22040157_SNP T A 0.07527 14 172 0.356 6.2468806302481128E-01
3R_22040170_SNP G T 0.3094 56 125 0.1723 2.3946392542549022E-01
3R_22040256_SNP T C 0.1902 35 149 0.2731 3.0500794581099955E-01
3R_22040682_DEL T TATCTG 0.05699 11 182 0.3478 5.1981513750497954E-01
3R_22040689_SNP C A 0.05699 11 182 0.2615 3.2219551427824056E-01
3R_22040698_DEL C GAAGTTACTAACGACTTA 0.06154 12 183 0.2752 4.5674203106988009E-01
3R_22040698_SNP C G 0.3106 50 111 0.5858 6.0560627862263727E-01
3R_22040703_SNP C T 0.362 59 104 0.7662 7.8729040246712956E-01
3R_22040730_SNP G A 0.1311 24 159 0.8764 8.1345040041598760E-01
3R_22040772_DEL T TGGATAT 0.2 37 148 0.7473 5.0221413436037410E-01
3R_22040790_SNP G T 0.06122 12 184 0.8509 7.0305755025651773E-01
3R_22040810_SNP T C 0.05208 10 182 0.5276 6.6377076578568772E-01
3R_22040815_INS AA A 0.237 41 132 0.8838 7.9588314435770091E-01
3R_22040821_SNP A G 0.25 45 135 0.8097 5.8985251008930895E-01
3R_22040884_SNP G C 0.1543 27 148 0.7949 8.9377814547489431E-01
3R_22040901_SNP G A 0.07345 13 164 0.3101 2.7691874902080804E-01
3R_22040902_SNP A T 0.1029 18 157 0.3863 3.1987123343116119E-01
3R_22040909_SNP A C 0.1136 20 156 0.2926 2.1901675553429556E-01
3R_22040947_SNP T G 0.1389 25 155 0.8694 9.7174992542693805E-01
3R_22040999_SNP C A 0.05789 11 179 0.06043 9.3976263734743881E-02
3R_22041172_SNP G T 0.1374 25 157 0.2817 5.6986702668455314E-01
3R_22041260_SNP A T 0.163 30 154 0.4888 6.8430490186918991E-01
3R_22041352_SNP A C 0.09424 18 173 0.02204 7.0021223868556970E-02
3R_22041426_SNP A C 0.284 46 116 0.5586 4.0527016515443492E-01
3R_22047498_SNP T G 0.2025 33 130 0.3901 8.0804217583969873E-01
3R_22047500_INS TC T 0.07647 13 157 0.7683 9.3030345692851824E-01
3R_22047525_SNP T C 0.1322 23 151 0.7074 5.6490068946660921E-01
3R_22047556_SNP A T 0.2151 37 135 0.3368 3.5573407803820567E-01
3R_22047559_SNP C A 0.1371 24 151 0.8167 9.5179759044950818E-01
3R_22047580_SNP T A 0.2171 38 137 0.4553 4.2909206393916344E-01
3R_22047581_INS AC T 0.2597 47 134 0.4836 3.5648295260808494E-01
3R_22047646_SNP C T 0.2455 41 126 0.5913 4.6926533114255398E-01
3R_22047671_SNP G A 0.1082 21 173 0.9528 9.1770310443170799E-01
3R_22047750_SNP T C 0.2053 39 151 0.976 7.9695302450370642E-01
3R_22047854_SNP A G 0.1458 28 164 0.1817 3.6088949459129738E-01
3R_22047882_SNP T G 0.4057 71 104 0.9326 9.0396177191916449E-01
3R_22047947_SNP A C 0.4386 75 96 0.6245 6.5073882637110492E-01
3R_22048010_INS TT T 0.4142 70 99 0.6744 8.3776686832307301E-01
3R_22048123_SNP A G 0.1005 19 170 0.884 7.8282442199674407E-01
3R_22048207_INS CC C 0.441 71 90 0.8205 9.6613633314160885E-01
3R_22048341_SNP G C 0.1467 27 157 0.2703 2.8719114022977277E-01
3R_22048371_SNP G C 0.3027 56 129 0.4922 2.4547675619671927E-01
3R_22048409_SNP C A 0.1413 26 158 0.2437 4.1998857301929593E-01
3R_22048412_SNP T C 0.1467 27 157 0.2428 4.0751187033459257E-01
3R_22048475_SNP T C 0.2655 47 130 0.3946 5.3477416700569003E-01
3R_22048561_SNP A T 0.1297 24 161 0.2219 2.9269293137734398E-01
3R_22048597_SNP G A 0.1027 19 166 0.9085 9.7538615365421699E-01
3R_22048662_SNP G C 0.07254 14 179 0.6249 9.3326032390144387E-01
3R_22048691_SNP A G 0.2471 42 128 0.4231 4.6860645481782104E-01
3R_22048724_SNP A G 0.25 42 126 0.1676 2.3362917095571323E-01
3R_22048739_SNP G T 0.2515 43 128 0.3894 5.0701131402105437E-01
3R_22048766_SNP G A 0.2079 37 141 0.2578 3.1718340379179200E-01
3R_22048914_SNP T A 0.1604 30 157 0.3181 3.0693087219832593E-01
3R_22049038_SNP T C 0.1587 30 159 0.1731 1.9438444717079695E-01
3R_22049113_DEL C CGT 0.1202 22 161 0.8874 9.3950324614547853E-01
3R_22049166_SNP C T 0.4837 89 95 0.5589 7.1717574798485562E-01
3R_22049465_SNP G A 0.1347 26 167 0.88 8.7402467784124172E-01
3R_22049632_DEL C CC 0.06383 12 176 0.5493 3.4507787465413864E-01
3R_22049753_SNP C T 0.1414 27 164 0.2732 1.2130296246508676E-01
3R_22049765_SNP C T 0.2228 43 150 0.6271 4.5341515935954613E-01
3R_22049956_SNP G C 0.2431 44 137 0.3741 2.6891012790949798E-01
3R_22050007_INS GTTTCTCGATTATTCAG G 0.1006 18 161 0.7435 8.5386262694631221E-01
3R_22050014_SNP G C 0.1337 25 162 0.3617 5.2420629141414832E-01
3R_22050080_SNP C A 0.392 69 107 0.8439 9.9168122446407425E-01
3R_22050097_SNP G T 0.1784 33 152 0.2988 4.0502095271628291E-01
3R_22050098_SNP T G 0.08152 15 169 0.3878 4.7498459019701433E-01
3R_22050143_SNP C G 0.3575 64 115 0.9129 6.8696753670561883E-01
3R_22050184_SNP A G 0.4078 73 106 0.8339 6.7915209385106001E-01
3R_22050225_SNP T C 0.0663 12 169 0.3146 4.6293854223627440E-01
3R_22050245_INS AA A 0.2135 38 140 0.4905 8.3904597971027628E-01
3R_22050261_SNP T C 0.212 39 145 0.772 8.7124930665208367E-01
3R_22050278_SNP A T 0.06283 12 179 0.8175 9.1440361616557331E-01
3R_22050592_SNP G A 0.3258 58 120 0.1085 1.1594403753277449E-01
3R_22050779_SNP T A 0.06122 12 184 0.3124 4.6846345688872726E-01
3R_22050782_INS C CGTATTC 0.2637 48 134 0.9924 9.8847848280206363E-01
3R_22050790_SNP T A 0.08586 17 181 0.8422 8.3412245864936718E-01
3R_22050866_DEL C CTTTGAGCGCCACTTT 0.2389 43 137 0.8307 7.6715268782957224E-01
3R_22050883_INS AATGT A 0.2568 47 136 0.9749 9.2003252692735860E-01
3R_22050893_SNP A G 0.2905 52 127 0.246 1.5223910522209261E-01
3R_22050905_SNP C T 0.2898 51 125 0.2343 1.3789415515834236E-01
3R_22050999_SNP G A 0.1361 26 165 0.3843 4.0503246592392217E-01
3R_22051028_SNP T C 0.1481 28 161 0.4558 4.4502105108866763E-01
3R_22051160_SNP G A 0.05641 11 184 0.3228 4.6780750774760360E-01
3R_22051180_SNP A G 0.3279 60 123 0.4348 4.5820210966876673E-01
3R_22051235_SNP C T 0.2179 39 140 0.6131 2.7946691487479514E-01
3R_22051322_SNP T A 0.3791 69 113 0.9813 6.7820746895299466E-01
3R_22051330_SNP T C 0.3543 62 113 0.9723 6.3915243015891732E-01
3R_22051334_SNP A T 0.07216 14 180 0.2248 3.8509651650358123E-01
3R_22051384_SNP A G 0.07614 15 182 0.9555 9.0776135256310675E-01
3R_22051442_DEL T TT 0.08197 15 168 0.9102 7.9860389821894495E-01
3R_22051454_SNP A C 0.2652 48 133 0.309 3.8874551016924108E-01
3R_22051491_INS GCCTTTGCGCG A 0.07527 14 172 0.7586 4.7867429937831063E-01
3R_22051496_SNP C G 0.06736 13 180 0.2273 3.7628720059470311E-01
3R_22051497_SNP G A 0.07216 14 180 0.6316 7.0074237709395448E-01
3R_22051519_SNP G C 0.08808 17 176 0.3457 5.0957888968025089E-01
3R_22051536_SNP A T 0.08333 16 176 0.208 3.4585301781476752E-01
3R_22051543_SNP G T 0.08556 16 171 0.6349 3.4867460229656555E-01
3R_22051562_SNP A G 0.1497 28 159 0.5135 7.2247708733877714E-01
3R_22051617_SNP G T 0.3736 68 114 0.5226 6.1085896536712880E-01
3R_22051628_SNP G C 0.3716 68 115 0.625 8.9373604792757466E-01
3R_22051633_SNP T C 0.375 69 115 0.5905 7.5840517791965500E-01
3R_22051638_SNP C G 0.1579 30 160 0.5314 6.2073293968776055E-01
3R_22051642_SNP C A 0.1947 37 153 0.6691 7.9779793256789933E-01
3R_22051644_SNP C G 0.1543 29 159 0.4955 5.8712971355669330E-01
3R_22051649_SNP T A 0.1623 31 160 0.5649 7.3885946716177175E-01
3R_22051686_SNP A C 0.07143 14 182 0.2257 3.8804100571215772E-01
3R_22051709_SNP C T 0.08163 16 180 0.7523 5.4654480249672488E-01
3R_22051739_SNP G A 0.212 39 145 0.4493 5.0729134643716112E-01
3R_22051761_SNP A T 0.2818 51 130 0.4856 4.4309182975211592E-01
3R_22051776_DEL A AA 0.1044 19 163 0.73 7.5269557290352185E-01
3R_22051793_SNP T G 0.1183 22 164 0.2087 3.1417151623117878E-01
3R_22051807_DEL CTAAAGCAT C 0.1135 21 164 0.4141 7.0465052653291749E-01
3R_22051824_SNP G C 0.1223 23 165 0.283 5.0823968944319020E-01
3R_22051860_INS TTT T 0.06061 12 186 0.9329 6.9876834750308991E-01
3R_22051876_SNP A T 0.3243 60 125 0.7307 8.4358404672808573E-01
3R_22051877_SNP C T 0.3207 59 125 0.7764 8.8722237528812298E-01
3R_22051880_SNP A T 0.328 61 125 0.6769 7.7772064572475219E-01
3R_22051920_SNP G C 0.1568 29 156 0.3422 3.8988156484245517E-01
3R_22051935_SNP A G 0.06122 12 184 0.2593 1.9557822070589992E-01
3R_22052006_SNP T A 0.07179 14 181 0.2298 3.9313634265833253E-01
3R_22052145_SNP T C 0.09845 19 174 0.3383 4.5552472973907510E-01
3R_22052201_SNP G C 0.09884 17 155 0.4847 4.9350524753149350E-01
3R_22052416_SNP T A 0.2873 52 129 0.3187 2.3820378400091791E-01
3R_22052453_SNP A T 0.08854 17 175 0.07276 1.1605423523578229E-01
3R_22052506_SNP C A 0.2762 50 131 0.5819 6.0687097854645600E-01
3R_22052508_SNP G C 0.2787 51 132 0.5946 6.2375942616272773E-01
3R_22052514_SNP A T 0.05 10 190 0.8613 6.4738369145722463E-01
3R_22052522_SNP A G 0.0567 11 183 0.4575 6.8576773113965483E-01
3R_22052593_SNP G C 0.08205 16 179 0.03534 4.1192456857278265E-02
3R_22052600_SNP A G 0.139 26 161 0.429 3.3681098174211443E-01
3R_22052601_SNP G C 0.08205 16 179 0.03534 4.1192456857278265E-02
3R_22052658_SNP G A 0.05 10 190 0.8613 6.4738369145722463E-01
3R_22052750_SNP A G 0.07143 14 182 0.2257 3.8804100571215772E-01
3R_22052789_SNP T G 0.05914 11 175 0.6447 9.4620139189211194E-01
3R_22052867_SNP A G 0.1398 26 160 0.1234 1.6360624265644208E-01
3R_22052913_SNP T A 0.3825 70 113 0.2947 3.5212145796358185E-01
3R_22053195_SNP A T 0.06186 12 182 0.2428 3.6242550299677767E-01
3R_22053302_SNP A G 0.0625 12 180 0.2434 3.6139249554898867E-01
3R_22053316_SNP G A 0.232 42 139 0.9456 9.3513265730619144E-01
3R_22053337_SNP G T 0.06989 13 173 0.6645 4.6223934467625838E-01
3R_22053338_SNP A G 0.1484 27 155 0.9679 7.7380974274736591E-01
3R_22053351_SNP T C 0.06842 13 177 0.2875 4.3287611945360116E-01
3R_22053360_SNP A G 0.06383 12 176 0.37 5.2837936320356405E-01
3R_22053369_SNP A T 0.07447 14 174 0.7018 5.8185182352622922E-01
3R_22053370_SNP C T 0.3905 66 103 0.5901 5.8626004572170065E-01
3R_22053384_SNP T A 0.09896 19 173 0.7948 6.7200864769270652E-01
3R_22053398_SNP G C 0.07216 14 180 0.1424 2.2895980693580598E-01
3R_22053439_SNP A G 0.3944 71 109 0.6389 6.2839084117695942E-01
3R_22053486_SNP T C 0.3626 62 109 0.7391 6.3502107978065458E-01
3R_22053533_SNP G C 0.08377 16 175 0.6289 8.2315394534438613E-01
3R_22053563_SNP C T 0.07254 14 179 0.392 6.2746326352049797E-01
3R_22053633_SNP C A 0.2527 47 139 0.2746 3.6099562542222097E-01
3R_22053639_SNP G A 0.07772 15 178 0.3629 5.7621498757735901E-01
3R_22053645_SNP A G 0.07 14 186 0.3793 4.9675873108995960E-01
3R_22053668_DEL T CTGCA 0.06599 13 184 0.5093 7.8414239230188132E-01
3R_22053687_SNP T A 0.06154 12 183 0.6349 9.2518141845739343E-01
3R_22053709_SNP T C 0.2234 42 146 0.8399 9.9895679841800955E-01
3R_22053767_SNP T G 0.0567 11 183 0.4512 7.3480214291210921E-01
3R_22053797_SNP A G 0.3743 67 112 0.9698 7.9238024334143753E-01
3R_22054044_SNP T A 0.08333 16 176 0.4917 7.4159408320134867E-01
3R_22054090_SNP A G 0.06417 12 175 0.3014 3.3175657031397343E-01
3R_22054130_SNP A C 0.05528 11 188 0.4366 2.5290914630431716E-01
3R_22054146_SNP C T 0.2446 45 139 0.8754 7.9587458053251292E-01
3R_22054172_SNP A G 0.233 41 135 0.6139 8.7556188307246419E-01
3R_22054229_SNP T G 0.2077 38 145 0.4103 4.4242031540540050E-01
3R_22054251_SNP G A 0.1474 28 162 0.4097 4.9500823544326100E-01
3R_22054266_SNP T C 0.1474 28 162 0.4486 5.4468564861366675E-01
3R_22054301_SNP T C 0.2623 48 135 0.59 7.9081287853266713E-01
3R_22054318_SNP C T 0.2995 56 131 0.4566 5.8100620808606829E-01
3R_22054321_SNP T C 0.1571 30 161 0.2219 2.8455255633042897E-01
3R_22054407_SNP T A 0.1799 34 155 0.7722 9.4148920009532266E-01
3R_22054419_SNP C T 0.1173 23 173 0.7151 9.7147950433526054E-01
3R_22054541_SNP T A 0.1122 22 174 0.9037 8.4047982101540830E-01
3R_22054553_SNP C G 0.3169 58 125 0.1899 2.6911154238901114E-01
3R_22054554_SNP A G 0.06533 13 186 0.6501 4.1632888231596832E-01
3R_22054577_SNP A G 0.3778 68 112 0.2416 3.8532273779447324E-01
3R_22054614_SNP A G 0.2928 53 128 0.2128 2.0606536490026384E-01
3R_22054617_SNP G A 0.163 30 154 0.7008 7.4310273513147507E-01
3R_22054620_SNP T C 0.06218 12 181 0.2395 2.1571845945248680E-01
3R_22054623_SNP T C 0.05076 10 187 0.2831 2.6732613191605659E-01
3R_22054684_SNP A C 0.3152 58 126 0.4094 4.9025940106549981E-01
3R_22054884_SNP A C 0.06566 13 185 0.6182 3.4228348879057968E-01
3R_22055031_MNP TAA CCC 0.08122 16 181 0.8714 9.0006917837285283E-01
3R_22055034_INS AAGACTATAAG A 0.07653 15 181 0.6021 7.6826865822388568E-01
3R_22055059_SNP G A 0.3027 56 129 0.9145 9.3072219088668418E-01
3R_22055101_SNP A G 0.1562 30 162 0.6413 8.6211934953480440E-01
3R_22055108_SNP G C 0.05102 10 186 0.7089 9.0141556321418370E-01
3R_22055109_SNP T C 0.09677 18 168 0.8481 7.5379369485500369E-01
3R_22055129_SNP C A 0.1526 29 161 0.6402 8.2647744372840137E-01
3R_22055132_SNP A G 0.05076 10 187 0.7108 9.0288842766973654E-01
3R_22055148_SNP A T 0.4278 77 103 0.8677 9.1026980862602991E-01
3R_22055242_SNP A G 0.05102 10 186 0.8805 6.3847921454925705E-01
3R_22055757_SNP C T 0.1005 19 170 0.5947 6.9005615771799722E-01
3R_22055860_SNP A C 0.06566 13 185 0.7452 4.5386857220888732E-01
3R_22055872_SNP A G 0.2682 48 131 0.8494 3.1548476855906726E-01
3R_22055876_SNP A G 0.05435 10 174 0.1839 1.8898089529487228E-01
3R_22055881_SNP A T 0.08247 16 178 0.1213 7.0573621029515823E-02
3R_22055909_SNP G T 0.1944 35 145 0.03247 1.7826489379042326E-02
3R_22055968_SNP A G 0.07071 14 184 0.3046 1.7980292952514787E-01
3R_22055970_SNP C A 0.1295 25 168 0.3347 3.7161277207587051E-01
3R_22056064_SNP G C 0.1376 26 163 0.5722 6.0990953676799498E-01
3R_22056164_INS TT T 0.05208 10 182 0.593 3.6322271810514184E-01
3R_22056227_SNP C G 0.3681 67 115 0.8498 9.2481844370355260E-01
3R_22056238_SNP G A 0.377 69 114 0.7392 9.3674163203461669E-01
3R_22056243_SNP T C 0.291 55 134 0.8532 6.4143484540256690E-01
3R_22056253_SNP A C 0.08629 17 180 0.08281 1.6023427644136090E-01
3R_22056265_SNP A G 0.07035 14 185 0.732 4.5426309139373933E-01
3R_22056528_SNP A C 0.4124 73 104 0.3228 3.9984905042763419E-01
3R_22056540_SNP C T 0.4213 75 103 0.29 3.7283979748467799E-01
3R_22056546_SNP A C 0.09645 19 178 0.2289 9.2985310637961893E-02
3R_22056567_SNP A C 0.05612 11 185 0.1309 1.5285382992155483E-01
3R_22056573_SNP C T 0.1452 27 159 0.3398 3.7786132731339950E-01
3R_22056705_SNP T C 0.05155 10 184 0.2669 4.6047110618107878E-01
3R_22056717_SNP A G 0.3478 64 120 0.6737 5.5132085078967763E-01
3R_22056744_SNP T C 0.1282 25 170 0.5993 7.3364068993862064E-01
3R_22056789_SNP C T 0.1518 29 162 0.5099 4.7798602126705048E-01
3R_22056808_SNP C T 0.09375 18 174 0.2499 4.6884522447118782E-01
3R_22056855_SNP T C 0.2324 43 142 0.8976 8.6968508496366526E-01
3R_22056897_SNP A C 0.1094 21 171 0.6101 7.7228945562555695E-01
3R_22056924_SNP T C 0.2366 44 142 0.6486 6.7093503785201891E-01
3R_22057005_SNP C T 0.2634 49 137 0.3677 6.0049573499841613E-01
3R_22057153_SNP C A 0.2597 47 134 0.4707 5.4184573069887121E-01
3R_22057218_SNP A G 0.2757 51 134 0.6081 7.0507340096603655E-01
3R_22057293_SNP C T 0.4556 82 98 0.9962 9.3519615874604056E-01
3R_22057305_SNP T C 0.483 85 91 0.396 4.2165397234590452E-01
3R_22057314_SNP A G 0.05236 10 181 0.5766 8.2904713812619901E-01
3R_22057374_SNP C T 0.2295 42 141 0.8166 8.4094349211364494E-01
3R_22057392_SNP A G 0.3936 74 114 0.4386 6.4687511984840484E-01
3R_22057398_SNP T C 0.1176 22 165 0.5852 7.7836095286935580E-01
3R_22057422_SNP C T 0.309 55 123 0.7949 6.6533395714110011E-01
3R_22057509_SNP T C 0.3023 52 120 0.6291 7.2363900751127519E-01
3R_22057567_SNP T C 0.388 71 112 0.2223 3.1538606456147478E-01
3R_22057701_SNP A G 0.3901 71 111 0.7834 9.5971296170918641E-01
3R_22057716_SNP C T 0.3716 68 115 0.8987 9.1206112669041428E-01
3R_22057725_SNP G A 0.4317 79 104 0.855 9.6492283258768341E-01
3R_22057908_SNP A G 0.4749 85 94 0.3605 3.2970814604422582E-01
3R_22057959_SNP C T 0.4407 78 99 0.4655 3.3948115730376727E-01
3R_22057968_SNP T C 0.2514 44 131 0.4444 2.5314267037016869E-01
3R_22058115_SNP C A 0.3478 64 120 0.5121 5.7695615670486888E-01
3R_22058118_SNP T C 0.06599 13 184 0.6279 3.4859207996746588E-01
3R_22058208_SNP C T 0.06915 13 175 0.9413 9.6538362069507022E-01
3R_22058289_SNP A G 0.2584 46 132 0.6702 6.7725400135878067E-01
3R_22058568_SNP A C 0.09574 18 170 0.5851 4.8877276418553706E-01
3R_22058863_SNP C A 0.1713 31 150 0.5878 6.5854972019273039E-01
3R_22058945_SNP A G 0.1685 31 153 0.6474 7.0201211684790543E-01
3R_22059002_SNP C A 0.1123 21 166 0.6605 9.0536153996586399E-01
3R_22059015_SNP T A 0.127 24 165 0.5919 8.1363893525091746E-01
3R_22059047_SNP T G 0.4749 85 94 0.3641 3.8525923417641006E-01
3R_22059074_SNP G A 0.1236 22 156 0.9365 9.7188713045854458E-01
3R_22059157_SNP T A 0.1075 20 166 0.8489 5.8258190856636149E-01
3R_22059259_SNP C T 0.08163 16 180 0.7567 5.0325675920030433E-01
3R_22059503_SNP C A 0.3425 62 119 0.3712 4.9286450545790295E-01
3R_22059586_SNP A G 0.1711 32 155 0.8102 9.6796589289633017E-01
3R_22059747_SNP A G 0.4579 87 103 0.4299 6.7479338806853295E-01
3R_22059851_SNP C T 0.06091 12 185 0.297 5.3803476126904082E-01
3R_22059865_INS TAT T 0.1508 27 152 0.8369 9.9265877908741251E-01
3R_22059908_SNP A T 0.08586 17 181 0.9074 8.0880992495466475E-01
3R_22060162_SNP C A 0.3315 61 123 0.1072 1.1724724218578553E-01
3R_22060196_SNP A C 0.2162 40 145 0.3061 3.1937636538668834E-01
3R_22060213_DEL T TT 0.157 27 145 0.685 7.8905934990987903E-01
3R_22060339_SNP C T 0.3591 65 116 0.2497 2.8408350544377869E-01
3R_22060493_SNP T C 0.2295 42 141 0.4084 4.9301629516400858E-01
3R_22060529_SNP A T 0.2324 43 142 0.5807 7.3418417594747809E-01
3R_22060597_SNP T C 0.4444 80 100 0.2817 3.4461779294601314E-01
3R_22060708_SNP A G 0.1979 38 154 0.541 7.6937407003998315E-01
3R_22060800_SNP G A 0.06154 12 183 0.169 3.1244790332692574E-01
3R_22060841_SNP C T 0.1809 34 154 0.5473 4.6883380797762297E-01
3R_22060887_SNP G T 0.1443 28 166 0.4415 2.5787160902911244E-01
3R_22060889_SNP T G 0.25 46 138 0.266 1.6151393677532822E-01
3R_22060895_SNP T G 0.09645 19 178 0.9884 6.8597773025768527E-01
3R_22060917_SNP C T 0.1872 35 152 0.3718 2.9798936435405210E-01
3R_22060921_SNP C T 0.09231 18 177 0.991 6.9184967151184584E-01
3R_22060933_INS GA G 0.05263 10 180 0.8223 7.2496060123022366E-01
3R_22060934_SNP A C 0.06593 12 170 0.423 3.1186961354200282E-01
3R_22060935_SNP C T 0.3333 55 110 0.3288 3.3987476489840396E-01
3R_22060953_INS TT C 0.09184 18 178 0.9112 6.0083738757940686E-01
3R_22060959_INS TT T 0.1444 26 154 0.9372 9.7463209682619900E-01
3R_22060961_SNP A G 0.2732 50 133 0.9164 6.9107587998019615E-01
3R_22060975_SNP T G 0.1071 21 175 0.8467 8.9704221271902151E-01
3R_22060976_SNP T A 0.1117 22 175 0.7935 9.2338480567204473E-01
3R_22061009_SNP C A 0.09845 19 174 0.2626 1.3852707508695006E-01
3R_22061019_SNP A G 0.0733 14 177 0.4868 3.7947610905430729E-01
3R_22061023_SNP A T 0.05128 10 185 0.6282 7.9790882282723918E-01
3R_22061036_SNP C T 0.05759 11 180 0.8394 8.6366249578775689E-01
3R_22061083_SNP A G 0.09375 18 174 0.4465 2.4291131717476988E-01
3R_22061172_SNP T C 0.05759 11 180 0.5721 5.0018436229890517E-01
3R_22061173_SNP A G 0.4972 89 90 0.6435 4.3859969209727978E-01
3R_22061184_SNP A T 0.2961 53 126 0.7066 6.9466862454801248E-01
3R_22061201_INS C CCAGGC 0.4655 81 93 0.1713 8.6575427725661624E-02
3R_22061264_DEL G GACAACGGGCAAAATATCAAAGAGCCATGG 0.3621 63 111 0.7792 8.0498084213266785E-01
3R_22061577_SNP C A 0.2021 38 150 0.8129 5.6682458109963330E-01
3R_22061741_SNP T C 0.4396 80 102 0.6606 8.8731427012627773E-01
3R_22061830_SNP C T 0.1094 21 171 0.5874 8.7014335420012690E-01
3R_22061853_SNP A C 0.1223 23 165 0.8588 7.9333623554852506E-01
3R_22061862_SNP A T 0.3529 66 121 0.751 8.4251876274186543E-01
3R_22061932_SNP T C 0.2032 38 149 0.545 7.4294202768252071E-01
3R_22061945_SNP G T 0.07143 14 182 0.7312 6.0812667917481411E-01
3R_22061951_SNP T C 0.2757 51 134 0.8386 9.7222486968091426E-01
3R_22061966_SNP G C 0.1902 35 149 0.3091 4.8034856824268957E-01
3R_22062005_SNP T C 0.1865 36 157 0.7657 9.8582239317010756E-01
3R_22062008_INS ATGGA A 0.2634 49 137 0.157 3.2339982858487637E-01
3R_22062013_SNP G C 0.2674 50 137 0.1617 3.3168113676612110E-01
3R_22062022_SNP A T 0.06154 12 183 0.2839 5.1430264966609252E-01
3R_22062023_SNP G A 0.2865 53 132 0.1682 3.1910336145014928E-01
3R_22062090_SNP A G 0.3425 62 119 0.0495 9.0892961876555822E-02
3R_22062101_SNP G A 0.2554 47 137 0.6253 8.1429280111059232E-01
3R_22062119_SNP T C 0.2074 39 149 0.6559 8.4798034699390634E-01
3R_22062142_SNP C A 0.2287 43 145 0.6883 8.2253122504589571E-01
3R_22062252_SNP A G 0.3516 64 118 0.2737 5.1110435324172787E-01
3R_22062277_SNP G A 0.427 76 102 0.02386 4.4443448246543539E-02
3R_22062357_SNP T A 0.5 92 92 0.2022 2.0284276711011306E-01
3R_22062377_SNP G A 0.4317 79 104 0.7203 7.8882517598127522E-01
3R_22062418_SNP T G 0.09184 18 178 0.9222 6.2940592272680029E-01
3R_22062581_SNP C T 0.1693 32 157 0.1882 3.6688728354763134E-01
3R_22062588_SNP T G 0.1237 24 170 0.5284 5.5770314672087706E-01
3R_22062669_SNP A G 0.309 55 123 0.5305 5.5385438638746232E-01
3R_22062698_SNP G A 0.1474 28 162 0.4 4.8066683389132681E-01
3R_22062765_INS GC G 0.1749 32 151 0.3735 5.2383879138222000E-01
3R_22062770_SNP C G 0.4208 77 106 0.4396 6.1021478335875612E-01
3R_22062932_SNP G T 0.2637 48 134 0.9622 7.2720950208857493E-01
3R_22063196_SNP T C 0.1667 31 155 0.04634 7.6334167158542618E-02
3R_22063257_DEL T TATATAT 0.09714 17 158 0.419 4.0620268419863470E-01
3R_22063272_SNP G A 0.2446 45 139 0.8168 8.1896900775528092E-01
3R_22063321_SNP A G 0.09278 18 176 0.8609 5.8579373258133660E-01
3R_22063322_SNP G C 0.06283 12 179 0.4437 4.0812771283223237E-01
3R_22063396_SNP C T 0.0625 12 180 0.4432 4.1129339006634846E-01
3R_22063487_SNP A G 0.1946 36 149 0.9209 6.9431332751822517E-01
3R_22063504_SNP A T 0.3204 58 123 0.4346 2.9192010523638823E-01
3R_22063510_SNP T C 0.09474 18 172 0.253 1.6422289549475233E-01
3R_22063640_SNP T G 0.2527 46 136 0.2891 1.8485117035388599E-01
3R_22063837_SNP G A 0.1361 26 165 0.2807 3.5524647943550514E-01
3R_22063906_SNP C G 0.1413 26 158 0.1938 2.8594608318052506E-01
3R_22063919_SNP T C 0.08901 17 174 0.3836 5.6012575857353575E-01
3R_22063984_SNP T C 0.08808 17 176 0.3127 4.4940297335875445E-01
3R_22064050_SNP A G 0.4108 76 109 0.3202 3.6689463472445516E-01
3R_22064055_SNP G A 0.4185 77 107 0.3135 3.3969000107151848E-01
3R_22064071_SNP A G 0.413 76 108 0.2062 1.5547664292595076E-01
3R_22064078_SNP G T 0.4056 73 107 0.2859 2.5677138831895252E-01
3R_22064082_SNP A G 0.1158 22 168 0.5273 5.3526591469709461E-01
3R_22064132_SNP A C 0.2186 40 143 0.2228 1.8431081825054507E-01
3R_22064143_SNP G A 0.2099 38 143 0.2121 1.0518467768404183E-01
3R_22064151_INS TTA T 0.1685 30 148 0.1855 1.4683625572457459E-01
3R_22064152_INS AA A 0.1871 32 139 0.3184 2.7832676436698245E-01
3R_22064166_SNP C T 0.4382 78 100 0.8423 9.2442097750157726E-01
3R_22064187_SNP C A 0.2034 36 141 0.2758 1.4939539536337443E-01
3R_22064188_SNP A T 0.4696 85 96 0.8704 7.9627584811101759E-01
3R_22064207_SNP A G 0.4586 83 98 0.9813 8.9595652811707682E-01
3R_22064241_SNP G A 0.3817 71 115 0.104 1.1577278334091734E-01
3R_22064242_SNP G A 0.3696 68 116 0.1807 2.0073827009784118E-01
3R_22064251_INS CAGATGGCGGATGCCCCCAAAAAAAGCACACCTC C 0.3636 68 119 0.7155 5.8249201716827592E-01
3R_22064275_SNP G A 0.05181 10 183 0.1474 2.3388758252837272E-01
3R_22064390_SNP T C 0.07732 15 179 0.2369 4.8985564476626664E-01
3R_22064405_SNP C G 0.1066 21 176 0.8396 5.9236592226412466E-01
3R_22064427_SNP C A 0.4913 85 88 0.8054 9.4354971949395572E-01
3R_22064567_SNP T G 0.1047 20 171 0.1691 1.3910126378722953E-01
3R_22064651_SNP A G 0.4402 81 103 0.8481 8.4305914635339818E-01
3R_22064702_SNP T A 0.337 61 120 0.8706 7.1585059588467737E-01
3R_22064799_SNP G T 0.1364 24 152 0.1689 2.3290898816517991E-01
3R_22064905_SNP C T 0.2394 45 143 0.5343 3.1020055275119751E-01
3R_22064956_SNP T C 0.3474 66 124 0.7623 5.9259559890629221E-01
3R_22065006_SNP C T 0.4624 86 100 0.6831 5.9140072267077204E-01
3R_22065077_SNP C T 0.2674 50 137 0.7282 7.1449069084200811E-01
3R_22065091_SNP T A 0.05128 10 185 0.9116 5.9430800363679837E-01
3R_22065127_SNP G A 0.3825 70 113 0.634 5.8547224812364540E-01
3R_22065129_SNP G A 0.371 69 117 0.5309 4.8284255113739882E-01
3R_22065142_INS GA G 0.09375 18 174 0.6433 6.3386828253418115E-01
3R_22065147_DEL A AT 0.09043 17 171 0.989 9.7370491530648118E-01
3R_22065155_SNP T C 0.08377 16 175 0.5408 4.4878652359280158E-01
3R_22065157_SNP A G 0.385 72 115 0.8104 6.7843002683314158E-01
3R_22065193_SNP G A 0.2265 41 140 0.722 8.2339191214238550E-01
3R_22065283_SNP T G 0.1585 29 154 0.5622 4.5725490416601378E-01
3R_22065302_SNP A C 0.2789 53 137 0.6572 5.3857915030305936E-01
3R_22065370_SNP T A 0.4891 90 94 0.8283 7.0482820027512572E-01
3R_22065395_SNP A G 0.2053 39 151 0.6469 4.0227434176288090E-01
3R_22065409_SNP C T 0.3876 69 109 0.6213 6.3776349136929322E-01
3R_22065419_INS TGTAGGGCT T 0.3678 64 110 0.5504 5.1452577095424368E-01
3R_22065422_SNP C A 0.3729 66 111 0.6425 6.4344144222820632E-01
3R_22065437_SNP T C 0.3723 70 118 0.9531 7.2879144278614194E-01
3R_22065438_SNP G A 0.2011 38 151 0.6015 8.3833167111627493E-01
3R_22065448_INS TT T 0.2042 39 152 0.6427 3.6332856884915710E-01
3R_22065449_SNP T A 0.3934 72 111 0.7451 7.8538636939239381E-01
3R_22065469_SNP C T 0.0603 12 187 0.6322 5.3361963522819678E-01
3R_22065478_SNP C A 0.1925 36 151 0.3501 1.7010685260015324E-01
3R_22065486_SNP G A 0.267 51 140 0.8432 5.9399797976018198E-01
3R_22065539_SNP T G 0.1351 25 160 0.5784 6.5921068355468837E-01
3R_22065560_SNP T G 0.05699 11 182 0.4434 4.3925541763983289E-01
3R_22065589_SNP T G 0.3859 71 113 0.9083 9.9399848578373717E-01
3R_22065910_SNP C A 0.4098 75 108 0.5773 5.0830626233262666E-01
3R_22065919_SNP A G 0.1917 37 156 0.7352 9.3671117056747977E-01
3R_22065932_SNP A T 0.4571 80 95 0.6888 5.4682871106245967E-01
3R_22065935_SNP T A 0.4425 77 97 0.7298 5.7881335706951842E-01
3R_22065940_SNP C A 0.4551 81 97 0.5891 4.4322926061981671E-01
3R_22065946_SNP T G 0.0567 11 183 0.887 8.8946692769553881E-01
3R_22065949_SNP G C 0.05612 11 185 0.8922 8.7874261897547912E-01
3R_22065952_SNP A T 0.4746 84 93 0.7043 5.5190023685188283E-01
3R_22065953_SNP T A 0.452 80 97 0.5814 4.3067073762137209E-01
3R_22065962_SNP T C 0.4663 83 95 0.5508 4.6891783608832227E-01
3R_22065963_SNP A C 0.06091 12 185 0.9725 8.2622971289964653E-01
3R_22066006_SNP A C 0.2444 44 136 0.7253 7.8366024716481719E-01
3R_22066008_INS GTTTA T 0.1722 31 149 0.8478 6.5120601713267734E-01
3R_22066054_SNP C A 0.2446 45 139 0.8993 9.6113162986143308E-01
3R_22066062_SNP C T 0.1935 36 150 0.3516 1.4716479563370344E-01
3R_22066067_SNP A T 0.254 48 141 0.908 7.2680511393821079E-01
3R_22066272_SNP C A 0.1818 34 153 0.9289 9.2103184948649652E-01
3R_22066484_SNP T C 0.2995 56 131 0.8484 9.0120265216079010E-01
3R_22066489_SNP T C 0.467 85 97 0.7019 7.4331527502420913E-01
3R_22066520_SNP A G 0.306 56 127 0.8367 8.8934818413223438E-01
3R_22066679_SNP A T 0.2011 38 151 0.7795 9.9859516506098689E-01
3R_22066686_SNP A C 0.1534 29 160 0.8979 9.4978088009141792E-01
3R_22066724_SNP A G 0.1979 37 150 0.7581 9.9931926655925762E-01
3R_22066994_SNP C T 0.3495 65 121 0.555 4.3541570892211401E-01
3R_22067020_SNP G C 0.5 91 91 0.4892 2.9706734591128137E-01
3R_22067021_DEL C CCTGCAATCCAACATGCTATTTATCCAAGAAACCATGGA 0.06316 12 178 0.5529 3.8852850642575709E-01
3R_22067065_SNP C T 0.1852 35 154 0.2727 2.9423292889105290E-01
3R_22067092_SNP T G 0.07179 14 181 0.0946 4.1522498580242588E-02
3R_22067209_SNP A G 0.1075 20 166 0.3636 2.5502385651775361E-01
3R_22067357_SNP A C 0.08377 16 175 0.812 7.0386923745961205E-01
3R_22067445_SNP A G 0.05612 11 185 0.4405 3.8818074694659743E-01
3R_22067511_SNP T G 0.3859 71 113 0.5378 5.0856201782247135E-01
3R_22067515_SNP T C 0.3696 68 116 0.5856 5.6270175896180163E-01
3R_22067524_SNP C T 0.2919 54 131 0.6973 5.1802598595143934E-01
3R_22067572_SNP C A 0.1784 33 152 0.3208 2.3198115533749430E-01
3R_22067590_SNP C A 0.3784 70 115 0.6332 6.0698668258766597E-01
3R_22067621_SNP C A 0.4972 90 91 0.6797 6.4217896844167122E-01
3R_22067638_SNP C T 0.375 69 115 0.6317 5.2157879835510534E-01
3R_22067645_SNP G A 0.2 37 148 0.8848 8.5888591585108198E-01
3R_22067655_SNP T C 0.4317 79 104 0.791 7.1137172098911738E-01
3R_22067833_SNP C A 0.1354 26 166 0.05321 3.1376848881566229E-02
3R_22067910_SNP A T 0.2717 50 134 0.8568 5.9139801290720229E-01
3R_22067934_SNP A T 0.08808 17 176 0.541 4.5189972181039739E-01
3R_22067961_SNP T C 0.1186 23 171 0.5736 3.7509583784792777E-01
3R_22067972_SNP G C 0.2872 54 134 0.906 7.5645928550547448E-01
3R_22068112_SNP T G 0.2363 43 139 0.7906 9.7012878105759281E-01
3R_22068270_SNP C A 0.3352 59 117 0.8084 6.3238924449656531E-01
3R_22068297_INS CCC C 0.2982 51 120 0.8688 7.5962688412762969E-01
3R_22068301_SNP A G 0.2824 48 122 0.5531 5.9424166258053712E-01
3R_22068320_SNP C A 0.3314 58 117 0.8024 8.5686590985580113E-01
3R_22068331_SNP A G 0.06915 13 175 0.4488 3.8132959574029801E-01
3R_22068358_SNP T A 0.08995 17 172 0.935 9.6493843864355200E-01
3R_22068360_SNP T C 0.08995 17 172 0.9158 9.5034269809671990E-01
3R_22068393_INS A AA 0.172 32 154 0.8779 8.7072464534576932E-01
3R_22068396_SNP T A 0.1082 21 173 0.8457 6.2140029926222506E-01
3R_22068406_SNP T A 0.4659 82 94 0.8978 9.1757241510365573E-01
3R_22068415_SNP T A 0.2253 41 141 0.9983 8.5779410182295135E-01
3R_22068424_SNP A G 0.2204 41 145 0.9564 7.9560051566623113E-01
3R_22068485_SNP G A 0.09938 16 145 0.2676 5.3071537157685567E-01
3R_22068544_SNP G A 0.1146 22 170 0.5753 4.2278306849136216E-01
3R_22068605_SNP T C 0.2054 38 147 0.5486 4.9599297365001271E-01
3R_22068614_SNP C A 0.05729 11 181 0.1035 1.1553956162329582E-01
3R_22068646_SNP T A 0.3392 58 113 0.7954 8.8745681939481358E-01
3R_22068649_SNP T A 0.1453 26 153 0.8845 9.8658508311634463E-01
3R_22068650_SNP G T 0.3333 54 108 0.5175 5.7656861265660986E-01
3R_22068658_SNP T A 0.3314 57 115 0.6103 5.5865775515787774E-01
3R_22068661_SNP T A 0.3483 62 116 0.9137 9.4991638884983098E-01
3R_22068676_SNP C G 0.3898 69 108 0.6506 6.1803855673403751E-01
3R_22068682_SNP G A 0.3128 56 123 0.7355 7.3651519074429950E-01
3R_22068690_SNP T A 0.3923 71 110 0.6471 6.9831751757912519E-01
3R_22068697_SNP G C 0.08901 17 174 0.6206 5.3180042372704406E-01
3R_22068710_SNP C A 0.05155 10 184 0.3834 3.3383286689315905E-01
3R_22068752_SNP T C 0.2147 41 150 0.423 3.8082667251105595E-01
3R_22068850_SNP A G 0.3297 61 124 0.9245 9.8198723358419082E-01
3R_22068938_SNP T G 0.1865 36 157 0.5878 4.3758548178535650E-01
3R_22069214_DEL A AA 0.1064 20 168 0.498 3.0667720111237906E-01
3R_22069225_SNP A C 0.2053 39 151 0.9723 8.6401698466139698E-01
3R_22069230_SNP T C 0.2011 38 151 0.9491 7.9140504871762885E-01
3R_22069266_SNP G A 0.2074 39 149 0.252 3.7129092177607848E-01
3R_22069411_SNP C T 0.4239 78 106 0.8602 7.1710247385497827E-01
3R_22069451_SNP C T 0.1905 36 153 0.7475 8.5407126170104175E-01
3R_22069482_SNP G A 0.2747 50 132 0.8093 5.0074923262500015E-01
3R_22069486_SNP A C 0.1179 23 172 0.5605 3.7354852205928635E-01
3R_22069529_SNP C G 0.4973 92 93 0.4761 3.3288793162424279E-01
3R_22069533_DEL A AA 0.1413 26 158 0.6125 7.3331382528861377E-01
3R_22069553_SNP C G 0.114 22 171 0.5412 3.6624572881504081E-01
3R_22069573_SNP G A 0.224 41 142 0.8163 7.4415971647996304E-01
3R_22069608_SNP A G 0.486 87 92 0.164 1.0261277728375651E-01
3R_22069618_SNP G T 0.2541 47 138 0.3244 3.2010303946423790E-01
3R_22069660_SNP T G 0.3956 72 110 0.3574 3.0366700947381076E-01
3R_22069664_SNP T C 0.4056 73 107 0.396 3.5701062494732538E-01
3R_22069699_SNP T A 0.06091 12 185 0.8495 7.1400864515595142E-01
3R_22069713_SNP G A 0.4919 91 94 0.4653 4.1543390969273453E-01
3R_22069762_SNP A C 0.1077 21 174 0.5401 3.3875875215158113E-01
3R_22069803_SNP T G 0.07179 14 181 0.4045 2.5710687420319667E-01
3R_22069813_SNP C A 0.4475 81 100 0.7412 5.3781173794155668E-01
3R_22069843_SNP T A 0.1283 24 163 0.4194 4.4237034775000972E-01
3R_22069884_SNP C T 0.427 79 106 0.7281 8.0876231721201308E-01
3R_22070077_DEL A AAA 0.07514 13 160 0.719 8.7399399699548486E-01
3R_22070189_SNP T A 0.352 63 116 0.6896 6.4161416507996738E-01
3R_22070205_SNP A G 0.1639 30 153 0.8622 8.0367748365737879E-01
3R_22070226_SNP A C 0.1892 35 150 0.8186 6.3058318242922562E-01
3R_22070268_SNP G C 0.09424 18 173 0.7019 6.8563727094729798E-01
3R_22070274_SNP A T 0.07107 14 183 0.8132 6.2167165465126661E-01
3R_22070284_SNP G C 0.288 53 131 0.8478 8.8216785955474153E-01
3R_22070301_SNP G T 0.4916 88 91 0.7063 5.7006310374978963E-01
3R_22070309_SNP A G 0.139 26 161 0.8276 7.5032678325896740E-01
3R_22070349_SNP G T 0.4722 85 95 0.9825 8.8211797198801711E-01
3R_22070380_SNP C G 0.1327 26 170 0.7295 5.6530435706206050E-01
3R_22070385_SNP T A 0.1244 24 169 0.6855 5.2224268203262358E-01
3R_22070392_SNP G T 0.2216 41 144 0.6772 5.8833934530711307E-01
3R_22070397_SNP T A 0.1649 31 157 0.7163 4.9279336024919018E-01
3R_22070425_SNP G A 0.3046 53 121 0.8443 9.3471098585158807E-01
3R_22070431_SNP G A 0.4859 86 91 0.8801 7.2185703425313608E-01
3R_22070682_SNP T C 0.1925 36 151 0.693 9.5789841163276146E-01
3R_22070716_SNP A G 0.1344 25 161 0.997 7.7270541732947517E-01
3R_22070815_SNP T C 0.3765 64 106 0.5372 6.7847476212580038E-01
3R_22070938_SNP G T 0.08197 15 168 0.6419 3.9541948319487785E-01
3R_22071037_SNP T C 0.3216 55 116 0.4531 3.9603843145698814E-01
3R_22071045_SNP C A 0.06316 12 178 0.05025 2.4046209308060514E-02
3R_22071058_SNP G A 0.3911 70 109 0.8092 5.4104055792055528E-01
3R_22071063_SNP T A 0.06771 13 179 0.9822 9.3222944267274777E-01
3R_22071093_SNP T A 0.2938 52 125 0.7076 5.5692723850392678E-01
3R_22071097_SNP A G 0.08421 16 174 0.9663 9.3415589533259469E-01
3R_22071100_SNP T A 0.2994 53 124 0.7019 5.8310780567287679E-01
3R_22071105_SNP C G 0.4124 73 104 0.7163 5.3052895926515364E-01
3R_22071107_DEL A AAT 0.06842 13 177 0.6712 7.0873604056124662E-01
3R_22071117_SNP G A 0.2944 53 127 0.8693 7.5610752044384533E-01
3R_22071120_SNP T A 0.2174 40 144 0.639 5.0550837781542268E-01
3R_22071126_SNP G T 0.2841 50 126 0.6508 5.3671519650309718E-01
3R_22071127_SNP A G 0.2955 52 124 0.8153 7.0209143251128259E-01
3R_22071139_SNP A G 0.2584 46 132 0.7027 5.2287421320781002E-01
3R_22071155_SNP T G 0.2404 44 139 0.7214 5.6396191583249000E-01
3R_22071157_SNP T C 0.2391 44 140 0.7024 5.4580735482169129E-01
3R_22071168_SNP A T 0.05128 10 185 0.9309 6.2408658268250217E-01
3R_22071170_SNP A T 0.1838 34 151 0.4801 3.6655650304215559E-01
3R_22071189_SNP G A 0.4237 75 102 0.6782 3.9930682887025626E-01
3R_22071191_SNP A C 0.1802 31 141 0.9626 8.7901391494175207E-01
3R_22071197_SNP A C 0.06218 12 181 0.8935 8.8087005804186003E-01
3R_22071232_SNP C T 0.1105 20 161 0.4364 3.1789446564978674E-01
3R_22071296_SNP G T 0.1285 23 156 0.9356 8.8442093786750930E-01
3R_22071342_SNP C T 0.1466 28 163 0.932 8.5778668546510572E-01
3R_22071354_DEL A ATCTCTGCCT 0.3212 53 112 0.8712 8.8487576080532782E-01
3R_22071371_SNP G A 0.1366 25 158 0.4472 3.9844317876898405E-01
3R_22071383_SNP A T 0.1374 25 157 0.5625 7.9367406078862601E-01
3R_22071384_SNP A T 0.3512 59 109 0.9638 9.8461451605280026E-01
3R_22071417_SNP A G 0.1366 25 158 0.6828 9.0490494364554541E-01
3R_22071422_SNP A G 0.1374 25 157 0.4935 7.3912700422500688E-01
3R_22071432_SNP T A 0.3678 64 110 0.5224 4.9748282658222442E-01
3R_22071493_SNP G A 0.1292 23 155 0.642 4.8998047525366939E-01
3R_22071505_SNP G A 0.1299 23 154 0.3077 4.8985257567531593E-01
3R_22071531_SNP A C 0.4593 79 93 0.4017 2.9847961350666696E-01
3R_22071543_SNP A G 0.4561 78 93 0.412 2.9971277604215518E-01
3R_22071544_SNP C T 0.08511 16 172 0.3799 1.8709808638450343E-01
3R_22071549_DEL T TTTCC 0.1186 21 156 0.7924 7.4543580141091748E-01
3R_22071559_SNP A G 0.1638 29 148 0.5799 5.7554519470133814E-01
3R_22071566_SNP T C 0.2614 46 130 0.1745 8.6812530767809593E-02
3R_22071580_SNP T C 0.08421 16 174 0.4414 2.3366661751629436E-01
3R_22071619_SNP C T 0.05584 11 186 0.6404 4.3201260581614731E-01
3R_22071644_SNP C T 0.08854 17 175 0.3897 1.8899113497979048E-01
3R_22071648_SNP C T 0.2459 45 138 0.5994 4.6325110101097966E-01
3R_22071678_SNP A G 0.1882 35 151 0.7898 9.4751172801063199E-01
3R_22071749_SNP G A 0.442 80 101 0.5497 4.0193874444808086E-01
3R_22071753_SNP T A 0.123 23 164 0.627 6.0866149848731821E-01
3R_22071823_SNP A G 0.2 37 148 0.9513 9.4012639056759428E-01
3R_22071938_SNP G T 0.1099 20 162 0.795 9.1015127637908100E-01
3R_22071974_SNP T G 0.2541 47 138 0.8136 5.9948904037034056E-01
3R_22071994_SNP A G 0.125 24 168 0.4864 2.6398438523550172E-01
3R_22072026_SNP C A 0.1846 36 159 0.8559 9.5559035387069136E-01
3R_22072036_SNP A C 0.1176 22 165 0.4165 4.0540563138662633E-01
3R_22072054_SNP A T 0.1633 32 164 0.4347 7.5841629677999056E-01
3R_22072218_SNP C A 0.1146 22 170 0.8079 8.3416471716188212E-01
3R_22072227_SNP T G 0.4505 82 100 0.7108 5.7986131757291681E-01
3R_22072244_DEL C CCACTTTTCTGGC 0.4751 86 95 0.6703 5.1103982897249101E-01
3R_22072267_SNP C A 0.4862 88 93 0.769 6.2646259052542552E-01
3R_22072292_SNP C A 0.2909 48 117 0.676 7.4754837604883495E-01
3R_22072326_SNP T G 0.4804 86 93 0.6388 4.6514710907511403E-01
3R_22072331_SNP A T 0.459 84 99 0.5395 3.9854122938128955E-01
3R_22072368_SNP G C 0.06701 13 181 0.9742 9.1077788824176442E-01
3R_22072383_SNP C G 0.2849 51 128 0.9157 9.1607268827642829E-01
3R_22072386_SNP T A 0.4633 82 95 0.8897 9.3016340334478964E-01
3R_22072390_SNP C A 0.2857 52 130 0.9075 9.3368131416117617E-01
3R_22072392_SNP T G 0.06154 12 183 0.9816 8.9677245070787426E-01
3R_22072396_SNP A G 0.07853 15 176 0.61 7.8506235757773957E-01
3R_22072398_SNP G A 0.4749 85 94 0.868 7.7595282662517429E-01
3R_22072402_SNP A G 0.2802 51 131 0.7802 9.1516540465628071E-01
3R_22072417_SNP A G 0.2552 49 143 0.8833 8.8642593521221924E-01
3R_22072468_SNP G A 0.08065 15 171 0.9577 9.8554902894213992E-01
3R_22072484_SNP G A 0.4318 76 100 0.5615 4.5019872059445243E-01
3R_22072522_SNP C A 0.0582 11 178 0.7401 9.2875404553649255E-01
3R_22072529_SNP T C 0.08743 16 167 0.7868 7.4556268947783721E-01
3R_22072535_SNP A T 0.4302 77 102 0.8292 6.2540948361981474E-01
3R_22072543_SNP C T 0.2842 54 136 0.9963 7.8201320300483179E-01
3R_22072546_SNP T G 0.08791 16 166 0.7907 7.7309990833294395E-01
3R_22072554_SNP A G 0.2698 51 138 0.339 2.4324356806440406E-01
3R_22072562_SNP T C 0.4972 90 91 0.6211 3.4957964458703816E-01
3R_22072572_INS TG T 0.172 32 154 0.9048 7.8393546285846549E-01
3R_22072589_INS TATAGACTCTT T 0.06077 11 170 0.2263 2.5272315867701478E-01
3R_22072656_SNP T C 0.1064 20 168 0.9211 6.6458069476079551E-01
3R_22072658_SNP G A 0.1064 20 168 0.9198 6.7016626103499299E-01
3R_22072673_SNP T G 0.1243 23 162 0.9913 8.4856450558913166E-01
3R_22072683_SNP A C 0.1862 35 153 0.6504 7.3211040262809002E-01
3R_22072728_SNP A G 0.1939 38 158 0.8526 6.3183480394242775E-01
3R_22072745_INS CA C 0.08065 15 171 0.7631 7.4955762606743770E-01
3R_22072747_SNP C A 0.1739 32 152 0.8383 8.7325254771163796E-01
3R_22072749_SNP G T 0.1337 25 162 0.8962 6.7801502805200731E-01
3R_22072759_SNP T A 0.4481 82 101 0.5939 3.6432465672983949E-01
3R_22072761_SNP T G 0.1257 23 160 0.9883 8.5475736824652571E-01
3R_22072766_SNP T A 0.08333 16 176 0.5263 5.7512515550148002E-01
3R_22072788_SNP G T 0.123 23 164 0.9999 8.6028486449125885E-01
3R_22072802_SNP G A 0.1846 36 159 0.8689 9.1816745841359548E-01
3R_22072805_SNP T C 0.1217 23 166 0.6014 7.7377715236984124E-01
3R_22072834_SNP A T 0.1217 23 166 0.7762 7.1538885616744685E-01
3R_22072849_SNP A T 0.1885 36 155 0.8313 9.4568663680121856E-01
3R_22072852_SNP T C 0.07407 14 175 0.9546 9.0622228565925256E-01
3R_22072854_SNP A G 0.4556 82 98 0.6387 4.7071011346341030E-01
3R_22072859_SNP T C 0.4641 84 97 0.6509 4.6325297376806851E-01
3R_22072945_DEL A AA 0.1 18 162 0.8921 7.7558838315943812E-01
3R_22072970_SNP C G 0.05618 10 168 0.5305 6.0675770775650584E-01
3R_22073006_SNP T A 0.05263 10 180 0.896 9.5589594341126460E-01
3R_22073050_SNP G T 0.06358 11 162 0.8476 9.7135656515570290E-01
3R_22073054_SNP T C 0.05682 10 166 0.3902 3.8548550156992112E-01
3R_22073134_SNP A T 0.1351 25 160 0.5863 5.6445787134069048E-01
3R_22073220_SNP C A 0.08995 17 172 0.2346 1.1081540346281527E-01
3R_22073224_SNP C T 0.07853 15 176 0.8242 7.9598823325310308E-01
3R_22073284_SNP T A 0.06701 13 181 0.6511 5.7576412479301897E-01
3R_22073296_SNP A G 0.173 32 153 0.7057 7.6180429103893443E-01
3R_22073368_SNP C T 0.09375 18 174 0.8355 9.3581979724547715E-01
3R_22073385_SNP A T 0.4045 72 106 0.6776 4.3256677313012870E-01
3R_22073468_SNP C T 0.2888 54 133 0.7865 8.7969839144708017E-01
3R_22073483_SNP A G 0.06452 12 174 0.5033 5.3475382060172794E-01
3R_22073486_SNP G A 0.3846 70 112 0.5242 6.4990304786431652E-01
3R_22073488_SNP A T 0.05914 11 175 0.4954 3.8507010109387441E-01
3R_22073508_SNP T C 0.1398 26 160 0.6729 6.8909920398396829E-01
3R_22073529_SNP A G 0.2663 49 135 0.6209 9.9418266144177603E-01
3R_22073752_SNP T C 0.06 12 188 0.6298 5.2914384913540080E-01
3R_22073803_SNP C T 0.05102 10 186 0.6511 9.4960029616905794E-01
3R_22073945_SNP G A 0.06989 13 173 0.9688 8.7230709150959906E-01
3R_22073950_SNP A C 0.06818 12 164 0.7468 6.6480755851354112E-01
3R_22073954_SNP T A 0.06593 12 170 0.723 6.4177923697898187E-01
3R_22073978_SNP C A 0.4222 76 104 0.615 5.7058918446528195E-01
3R_22073994_SNP C T 0.2727 51 136 0.8507 6.8044378840828912E-01
3R_22074007_SNP G A 0.2717 50 134 0.8958 6.9472512906903239E-01
3R_22074019_SNP A G 0.2556 46 134 0.9596 9.2300460039979948E-01
3R_22074023_SNP A T 0.2528 45 133 0.967 9.1302025516852336E-01
3R_22074059_SNP A G 0.2678 49 134 0.3954 4.4018803151852381E-01
3R_22074066_SNP A G 0.08287 15 166 0.7774 5.8738274376147592E-01
3R_22074094_SNP T G 0.06878 13 176 0.1614 2.4595662014550568E-01
3R_22074112_SNP C T 0.2967 54 128 0.8177 8.6311084562083895E-01
3R_22074117_SNP A T 0.1774 33 153 0.5675 3.9322351982474724E-01
3R_22074128_SNP T C 0.1793 33 151 0.588 4.2747788082590155E-01
3R_22074407_SNP A G 0.1505 28 158 0.9092 7.7008981755334349E-01
3R_22074497_SNP G A 0.3333 60 120 0.5876 5.0378046585154856E-01
3R_22074593_SNP A G 0.05556 11 187 0.6967 7.0536896050995601E-01
3R_22074777_SNP T C 0.3876 69 109 0.6962 6.6120755712546586E-01
3R_22074959_SNP A T 0.2842 52 131 0.9003 9.5710225066342758E-01
3R_22075000_DEL T TT 0.4124 73 104 0.7328 4.9893934482098956E-01
3R_22075047_SNP A G 0.06842 13 177 0.1618 2.8741718511747893E-01
3R_22075093_SNP C G 0.08421 16 174 0.8761 9.1051855739174292E-01
3R_22075129_SNP T G 0.05528 11 188 0.6004 5.4466320088222842E-01
3R_22075192_SNP T C 0.3443 63 120 0.7113 6.1650113227778314E-01
3R_22075244_SNP C A 0.1237 24 170 0.4077 2.7995607668707001E-01
3R_22075304_SNP C G 0.1316 25 165 0.1981 2.7761166178903895E-01
3R_22075328_SNP G A 0.1768 29 135 0.8088 6.4317974049177540E-01
3R_22075349_SNP G A 0.1111 21 168 0.5036 7.2323654880584254E-01
3R_22075354_SNP A G 0.1211 23 167 0.5111 7.5499306217348872E-01
3R_22075367_SNP C G 0.1495 29 165 0.7075 5.7268379257444757E-01
3R_22075379_SNP T C 0.1503 29 164 0.708 5.6938951729121112E-01
3R_22075381_SNP C A 0.2973 55 130 0.6698 9.3063845239044118E-01
3R_22075382_SNP C T 0.06599 13 184 0.41 5.6931836417188941E-01
3R_22075467_SNP T C 0.1038 19 164 0.3659 6.0443666246478789E-01
3R_22075491_INS ATC A 0.1596 30 158 0.6758 5.2667536904399215E-01
3R_22075492_DEL A AATTCTTGGAAC 0.1543 29 159 0.8418 6.8688213096283746E-01
3R_22075532_SNP C T 0.06557 12 171 0.1931 2.8246604317265844E-01
3R_22075602_SNP A G 0.1495 29 165 0.6027 4.4044671473280583E-01
3R_22075648_SNP C G 0.1421 27 163 0.872 9.4019063557290183E-01
3R_22076005_SNP C G 0.3536 64 117 0.9319 7.9132411540788317E-01
3R_22076006_SNP G C 0.3444 62 118 0.8792 7.3581753614154466E-01
3R_22076265_SNP A G 0.06842 13 177 0.8572 8.7259068167880049E-01
3R_22076287_SNP T C 0.05759 11 180 0.5703 1.6762503970009945E-01
3R_22076390_SNP T A 0.1176 22 165 0.03773 4.5189314567994604E-02
3R_22076392_SNP C G 0.2857 54 135 0.1422 1.1141327995632999E-01
3R_22076393_SNP A C 0.06771 13 179 0.5113 5.2637271563349541E-01
3R_22076409_SNP T A 0.1223 23 165 0.03384 3.6609856625377142E-02
3R_22076455_SNP T C 0.1005 19 170 0.1918 1.8250408246933503E-01
3R_22076561_SNP T C 0.05208 10 182 0.8543 3.6787990813709881E-01
3R_22076627_SNP T G 0.4778 86 94 0.4493 3.7649922498009591E-01
3R_22076854_SNP C A 0.1237 24 170 0.4753 3.2503733967838033E-01
3R_22076859_SNP G A 0.4754 87 96 0.7812 6.8480153647599895E-01
3R_22076907_SNP A C 0.1503 29 164 0.4951 3.7519794394562511E-01
3R_22076909_INS AGTACAGC A 0.151 29 163 0.435 3.2006628175841023E-01
3R_22076915_SNP G T 0.3722 67 113 0.7753 7.0186756444691700E-01
3R_22076941_SNP A C 0.07254 14 179 0.2439 3.2835535875752453E-01
3R_22076982_SNP T C 0.2967 54 128 0.5474 4.6746702476167246E-01
3R_22076986_SNP G C 0.2865 53 132 0.7096 6.4181775491309256E-01
3R_22077038_DEL A ATACACTTATATA 0.1554 30 163 0.1429 1.0276157606285286E-01
3R_22077066_SNP A G 0.2032 38 149 0.1474 1.0699734463453736E-01
3R_22077076_SNP T A 0.09474 18 172 0.2116 1.8105993840313594E-01
3R_22077090_SNP C T 0.2094 40 151 0.4825 4.6161898177439653E-01
3R_22077102_SNP A T 0.06349 12 177 0.5687 5.3134694729624332E-01
3R_22077108_SNP T C 0.06349 12 177 0.5687 5.3134694729624332E-01
3R_22077120_SNP A G 0.0603 12 187 0.6023 5.9556677670413394E-01
3R_22077131_SNP T A 0.06383 12 176 0.9646 9.4851911646653142E-01
3R_22077161_SNP C G 0.2162 40 145 0.7974 7.5430723837458336E-01
3R_22077241_SNP T C 0.1604 30 157 0.181 1.4293245614249883E-01
3R_22077253_SNP A C 0.1263 24 166 0.4633 3.3423764990473448E-01
3R_22077369_SNP T C 0.139 26 161 0.5149 4.3374048169072099E-01
3R_22077370_SNP T C 0.1486 26 149 0.9577 9.5040026885908524E-01
3R_22077478_SNP A G 0.05208 10 182 0.4031 4.3263162736314020E-01
3R_22077479_SNP A G 0.05699 11 182 0.3317 3.4242840337170000E-01
3R_22077495_SNP G C 0.1684 32 158 0.1176 4.9765039058600254E-02
3R_22077591_SNP A G 0.1534 29 160 0.07858 3.9470714607402292E-02
3R_22077642_SNP A G 0.1053 20 170 0.3932 2.9275838606894999E-01
3R_22077659_SNP C G 0.05759 11 180 0.7104 5.7284953975367481E-01
3R_22077674_SNP T A 0.06283 12 179 0.7781 6.2329058662319325E-01
3R_22077677_SNP T A 0.3944 71 109 0.3501 2.3837603804305496E-01
3R_22077680_DEL A AA 0.05025 10 189 0.2335 2.8281963204632388E-01
3R_22077700_INS TTCTA T 0.07812 15 177 0.492 3.9412327440417216E-01
3R_22077703_SNP A C 0.07772 15 178 0.4902 3.9151689653268551E-01
3R_22077706_SNP G C 0.0567 11 183 0.6554 8.4133495957706383E-01
3R_22077720_SNP A T 0.4505 82 100 0.9215 9.9339513087331044E-01
3R_22077721_SNP G C 0.05025 10 189 0.2335 2.8281963204632388E-01
3R_22077747_SNP C T 0.3497 64 119 0.6558 5.4607438967300215E-01
3R_22077783_SNP T C 0.1789 34 156 0.3096 3.7991604015436187E-01
3R_22077801_SNP C G 0.4833 87 93 0.8924 8.1358956856672981E-01
3R_22077808_SNP A G 0.05699 11 182 0.6443 8.3060803411040907E-01
3R_22077837_SNP A C 0.4944 89 91 0.7882 7.6990521397044864E-01
3R_22078098_SNP G T 0.05789 11 179 0.8614 9.5249887955026025E-01
3R_22078286_SNP T C 0.1302 25 167 0.5341 6.1989394664379205E-01
3R_22078461_SNP C G 0.4944 89 91 0.3786 4.0366277963893971E-01
3R_22078554_SNP C G 0.117 22 166 0.06325 7.4801670905125781E-02
3R_22078642_SNP A T 0.06316 12 178 0.3036 4.8360618660347643E-01
3R_22078657_SNP T A 0.05236 10 181 0.4407 6.5105426325709459E-01
3R_22078673_SNP A T 0.2447 46 142 0.05835 3.6603919373352410E-02
3R_22078674_SNP G C 0.25 47 141 0.04831 2.7840442936793278E-02
3R_22078695_SNP C A 0.06316 12 178 0.3625 5.4686887107329230E-01
3R_22079005_SNP A G 0.4551 81 97 0.7939 7.4345489236829931E-01
3R_22079014_SNP G A 0.06091 12 185 0.9906 9.2789003750802790E-01
3R_22079057_SNP G T 0.1283 24 163 0.882 7.3834719439494845E-01
3R_22079088_SNP A G 0.08108 15 170 0.2399 1.5947122903616007E-01
3R_22079097_SNP A T 0.07104 13 170 0.06059 3.1797958089881041E-02
3R_22079186_SNP C T 0.4713 82 92 0.3176 1.9395323835387890E-01
3R_22079191_SNP G T 0.4682 81 92 0.3082 1.9285374858150517E-01
3R_22079247_SNP A T 0.4343 76 99 0.4417 2.3333433335466358E-01
3R_22079257_SNP T A 0.4773 84 92 0.4739 2.6228119367312752E-01
3R_22079295_SNP T G 0.08466 16 173 0.6983 7.3690490611298998E-01
3R_22079296_SNP A G 0.08556 16 171 0.7183 7.5443626892588722E-01
3R_22079326_SNP C A 0.05319 10 178 0.4959 5.3248676266711281E-01
3R_22079329_SNP C T 0.4611 83 97 0.5013 2.8957094223785773E-01
3R_22079363_SNP C T 0.1957 36 148 0.5028 4.5491493134884420E-01
3R_22079411_SNP C G 0.05263 10 180 0.357 2.8950005002797863E-01
3R_22079422_SNP A G 0.2167 39 141 0.1161 7.9208522018159838E-02
3R_22079550_SNP A G 0.1231 24 171 0.7081 5.8146793494529669E-01
3R_22079688_SNP G T 0.2389 43 137 0.04662 2.4776569321546538E-02
3R_22079707_SNP G A 0.4809 88 95 0.7994 5.9125975468315728E-01
3R_22079717_SNP T A 0.2074 39 149 0.3912 2.9025062532965207E-01
3R_22079723_SNP C T 0.2032 38 149 0.3437 2.7008650390232125E-01
3R_22079737_SNP T G 0.1122 22 174 0.8688 9.7853075890921881E-01
3R_22079746_SNP G T 0.3934 72 111 0.3387 3.9138373259301507E-01
3R_22079764_SNP C A 0.1793 33 151 0.621 7.9679618880098890E-01
3R_22079773_SNP T A 0.2234 42 146 0.1194 1.6413241379918009E-01
3R_22079777_SNP T A 0.07732 15 179 0.6183 6.7558720776943804E-01
3R_22079790_SNP A C 0.07254 14 179 0.6143 6.7079117223756834E-01
3R_22079810_SNP C G 0.4237 75 102 0.844 6.9548169447791963E-01
3R_22079829_SNP G T 0.4022 72 107 0.8119 9.8503676660960493E-01
3R_22079844_SNP T A 0.1576 29 155 0.494 4.3771527283361034E-01
3R_22079919_SNP C T 0.1895 36 154 0.7523 9.0683353499514208E-01
3R_22079929_SNP C T 0.1556 28 152 0.04993 5.1317770989026540E-02
3R_22079945_SNP G A 0.2131 39 144 0.3289 4.9125792083333242E-01
3R_22079958_SNP A T 0.06186 12 182 0.6211 5.1039750796674888E-01
3R_22079967_SNP T C 0.09189 17 168 0.259 2.4993777458157207E-01
3R_22079993_SNP G A 0.2316 44 146 0.2346 2.7637044148051204E-01
3R_22079994_SNP T C 0.2304 44 147 0.2277 2.7144743019168027E-01
3R_22080032_SNP A T 0.2128 40 148 0.1077 1.9946681650436648E-01
3R_22080046_SNP C A 0.1848 34 150 0.5325 7.2321811603612640E-01
3R_22080069_SNP C G 0.2105 40 150 0.1477 2.2553573058153042E-01
3R_22080103_SNP C T 0.1684 32 158 0.8294 7.9689353390284268E-01
3R_22080171_SNP T G 0.4152 71 100 0.9688 6.0132488544330653E-01
3R_22080283_SNP T A 0.1492 27 154 0.9893 9.1085919618255495E-01
3R_22080376_SNP G A 0.1354 26 166 0.9925 8.0105361003947051E-01
3R_22080553_SNP T C 0.05699 11 182 0.1242 5.9714435819913175E-02
3R_22080612_SNP G T 0.257 46 133 0.1851 1.4426922313182333E-01
3R_22081036_SNP T A 0.0567 11 183 0.905 8.6052442309788524E-01
3R_22081040_SNP T G 0.2032 38 149 0.0354 1.5594598540902621E-02
3R_22081158_SNP A G 0.1458 28 164 0.346 2.5732367971703163E-01
3R_22081244_SNP A G 0.4624 86 100 0.5202 5.2613624618792465E-01
3R_22081271_SNP C T 0.4541 84 101 0.6941 6.6323926453067439E-01
3R_22081285_SNP C A 0.4637 83 96 0.2736 2.5007263262171708E-01
3R_22081307_SNP G A 0.4689 83 94 0.3918 3.0846413185378885E-01
3R_22081344_SNP C T 0.1173 23 173 0.7702 5.9706260197601657E-01
3R_22081365_SNP A C 0.4463 79 98 0.9229 9.9118402836802899E-01
3R_22081386_SNP A C 0.05641 11 184 0.9054 8.7016700334684893E-01
3R_22081453_SNP T A 0.3333 61 122 0.4401 5.0147248374080711E-01
3R_22081459_SNP A T 0.3333 61 122 0.5107 5.5435512146482746E-01
3R_22081483_SNP C T 0.4413 79 100 0.8477 6.2395681106784096E-01
3R_22081511_SNP G A 0.1868 34 148 0.9524 7.9615289576623260E-01
3R_22081514_SNP T G 0.4581 82 97 0.7041 3.9614688435137480E-01
3R_22081566_SNP A C 0.2065 38 146 0.8575 8.9705297215782032E-01
3R_22081655_SNP T A 0.1211 23 167 0.1872 1.2468601564073822E-01
3R_22082012_SNP A G 0.375 69 115 0.1536 1.3495465216651137E-01
3R_22082083_SNP G C 0.2473 46 140 0.7647 9.2143119359116754E-01
3R_22082166_SNP A G 0.3687 66 113 0.1758 2.1068620246979719E-01
3R_22082168_SNP C T 0.3722 67 113 0.1217 1.1789005167173938E-01
3R_22082253_SNP G A 0.2162 40 145 0.5407 3.3017605562031649E-01
3R_22082359_SNP T A 0.3011 56 130 0.1732 1.1018162667247244E-01
3R_22082366_SNP A G 0.2935 54 130 0.207 1.2632790445690045E-01
3R_22082444_SNP G A 0.3425 62 119 0.1361 8.7466332681441994E-02
3R_22082470_SNP G T 0.4386 75 96 0.5101 4.6584336173396546E-01
3R_22082496_SNP A C 0.1667 32 160 0.2226 1.8049378779876524E-01
3R_22082619_SNP C T 0.4505 82 100 0.8777 7.1299495147228631E-01
3R_22082647_SNP A G 0.4426 81 102 0.2259 1.3710165259559748E-01
3R_22082691_SNP A G 0.2097 39 147 0.5663 3.4843116539103791E-01
3R_22082881_SNP A G 0.1135 21 164 0.5913 6.8887690599960960E-01
3R_22082893_SNP C A 0.07216 14 180 0.9753 9.9616484587261178E-01
3R_22082905_SNP A T 0.07527 14 172 0.9685 9.0500143485597351E-01
3R_22082996_SNP G A 0.3943 69 106 0.58 4.4106845558003971E-01
3R_22083008_SNP G T 0.3722 67 113 0.6123 4.0468768366407881E-01
3R_22083455_SNP T C 0.164 31 158 0.8435 9.3158622101812760E-01
3R_22083509_SNP A G 0.07143 14 182 0.2884 3.3680584725720941E-01
3R_22083852_SNP T C 0.3617 68 120 0.8806 8.7175105477402459E-01
3R_22083924_SNP C G 0.2186 40 143 0.8125 6.5071041517366079E-01
3R_22084021_SNP T C 0.266 50 138 0.9351 7.7617252309005536E-01
3R_22084030_SNP T A 0.2634 49 137 0.6489 8.7953159723070007E-01
3R_22084111_SNP C A 0.2556 46 134 0.7602 9.7635102193388423E-01
3R_22084125_SNP G T 0.264 47 131 0.8937 6.6644178498042450E-01
3R_22084189_SNP T G 0.3226 60 126 0.9374 8.0951931786138265E-01
3R_22084313_SNP T A 0.3189 59 126 0.5242 3.9313075036390543E-01
3R_22084507_DEL A CTCACAAACATCAAT 0.07368 14 176 0.8741 9.2328507954933747E-01
3R_22084528_SNP C T 0.07812 15 177 0.7411 7.3028895779124692E-01
3R_22084530_SNP T A 0.0733 14 177 0.7549 7.6084038221736783E-01
3R_22084571_SNP A G 0.2063 39 150 0.6188 5.0399325898612402E-01
3R_22084605_MNP GCT TTA 0.2169 41 148 0.857 9.6706449597600197E-01
3R_22084608_DEL T TA 0.2169 41 148 0.857 9.6706449597600197E-01
3R_22084613_DEL A TGTC 0.2222 42 147 0.9343 9.3484892051228308E-01
3R_22084638_SNP A T 0.2193 41 146 0.8583 9.8846034881044786E-01
3R_22084726_SNP T A 0.4699 86 97 0.5633 6.1950972911775803E-01
3R_22084896_SNP T A 0.1429 27 162 0.8982 6.5772271191527709E-01
3R_22085037_SNP A G 0.05236 10 181 0.3024 5.8081335936358713E-01
3R_22085082_SNP C T 0.05208 10 182 0.5045 7.9605086353998367E-01
3R_22085100_SNP A G 0.4973 92 93 0.2926 2.8617221060653486E-01
3R_22085219_SNP T A 0.07853 15 176 0.4117 5.7758025019758685E-01
3R_22085280_SNP A G 0.05208 10 182 0.6225 9.5171013042140284E-01
3R_22085346_SNP C T 0.1117 22 175 0.964 8.6574836896210161E-01
3R_22085356_SNP C T 0.2717 50 134 0.4851 6.1959186921566256E-01
3R_22085432_DEL C CAC 0.07407 14 175 0.707 8.4573065947199311E-01
3R_22085433_SNP T A 0.1152 19 146 0.6578 7.1696350459455860E-01
3R_22085549_SNP T G 0.07143 14 182 0.1299 1.2377690589247725E-01
3R_22085747_SNP C A 0.2151 40 146 0.4291 5.0742890052961021E-01
3R_22085780_DEL T TTAGTTC 0.1632 31 159 0.6681 8.2136842092234774E-01
3R_22085817_SNP A T 0.1746 33 156 0.8066 9.2134108266279624E-01
3R_22085833_SNP A G 0.1123 21 166 0.2227 4.9743085734626558E-01
3R_22085839_DEL A AGACAGTG 0.07035 14 185 0.6758 5.0567887698665559E-01
3R_22085894_INS CTAC C 0.08284 14 155 0.4501 3.5036269306297874E-01
3R_22085898_SNP T C 0.07143 14 182 0.4558 3.3224583746038761E-01
3R_22085983_DEL TCTATCTAT C 0.4598 80 94 0.7306 6.2421719076211957E-01
3R_22086032_SNP A G 0.07576 15 183 0.3913 2.6338643976901577E-01
3R_22086060_SNP C A 0.2404 44 139 0.4649 4.7604174505322916E-01
3R_22086085_SNP C A 0.1576 29 155 0.7802 8.2844584703219715E-01
3R_22086089_SNP C T 0.2994 53 124 0.5451 8.1161765294130728E-01
3R_22086114_SNP A T 0.2825 50 127 0.1733 1.4638588729990254E-01
3R_22086140_SNP C T 0.2889 52 128 0.2123 1.6224745129630169E-01
3R_22086142_SNP T C 0.05348 10 177 0.3179 1.2522969202432377E-01
3R_22086148_SNP A T 0.1758 32 150 0.686 7.7154457747516014E-01
3R_22086158_SNP T C 0.09626 18 169 0.5826 3.5450970665270465E-01
3R_22086168_SNP T A 0.1517 27 151 0.8503 9.4456643991739886E-01
3R_22086173_SNP T A 0.1703 31 151 0.9726 9.1629875161555407E-01
3R_22086190_SNP C T 0.1005 19 170 0.4522 2.8687939148048458E-01
3R_22086195_SNP T A 0.1667 31 155 0.988 8.7863212316626771E-01
3R_22086216_SNP A T 0.4 70 105 0.06037 2.5730726884155820E-02
3R_22086227_SNP T C 0.2762 50 131 0.2575 1.8846621109657935E-01
3R_22086235_SNP G A 0.3876 69 109 0.1119 5.4345516910148002E-02
3R_22086246_SNP G A 0.3944 71 109 0.1368 7.7284198373547275E-02
3R_22086266_SNP C G 0.5 88 88 0.2237 1.8292534792634241E-01
3R_22086297_DEL T GCC 0.4709 81 91 0.7817 7.8990398680586726E-01
3R_22086303_SNP T C 0.4611 83 97 0.7784 7.5740530552164786E-01
3R_22086311_SNP A G 0.4845 78 83 0.9031 9.5466523427603189E-01
3R_22086322_SNP A G 0.419 75 104 0.9444 8.8229437310261272E-01
3R_22086326_SNP A G 0.3956 72 110 0.6503 7.3722900967315930E-01
3R_22086327_SNP G C 0.1218 24 173 0.9967 8.9276538722454613E-01
3R_22086392_SNP C T 0.45 81 99 0.892 8.3643245181705250E-01
3R_22086439_SNP A C 0.2742 51 135 0.5524 6.8917918855882365E-01
3R_22086477_SNP G A 0.2781 52 135 0.5864 7.1798750248363907E-01
3R_22086486_SNP C G 0.1152 22 169 0.4305 2.4347509324344019E-01
3R_22086522_SNP A T 0.1534 29 160 0.8468 7.1805045696516645E-01
3R_22086620_SNP C T 0.1789 34 156 0.8934 9.3143193909116573E-01
3R_22086678_SNP A T 0.1198 23 169 0.5737 5.7739778204206105E-01
3R_22086685_SNP A G 0.07292 14 178 0.484 4.1843829348372119E-01
3R_22086759_SNP A G 0.07179 14 181 0.6965 6.0285500448679263E-01
3R_22086787_SNP T G 0.2747 50 132 0.4164 3.7037656264478735E-01
3R_22086795_SNP A G 0.0567 11 183 0.2353 9.8274795156728101E-02
3R_22086821_SNP A G 0.2246 42 145 0.5083 4.8921779272119792E-01
3R_22086871_INS CAC C 0.2065 38 146 0.6875 7.0573408542641647E-01
3R_22086880_SNP A T 0.1217 23 166 0.8784 8.5018210007266626E-01
3R_22086906_SNP A T 0.178 34 157 0.411 5.9951370758668210E-01
3R_22086949_SNP A G 0.172 32 154 0.1893 3.5063472362939074E-01
3R_22086962_DEL A AC 0.1885 36 155 0.2914 4.5495138697175197E-01
3R_22086968_SNP T C 0.1803 33 150 0.8339 7.9271582996634782E-01
3R_22087016_SNP A G 0.09896 19 173 0.6894 6.9199384192752111E-01
3R_22087177_SNP A G 0.2586 45 129 0.9854 6.9567737205710589E-01
3R_22087294_SNP G A 0.2787 51 132 0.2213 1.0833221117330527E-01
3R_22087318_SNP A C 0.07292 14 178 0.2497 1.4919244208631943E-01
3R_22087373_SNP A T 0.3934 72 111 0.9823 8.4365774164034846E-01
3R_22087426_SNP C T 0.07368 14 176 0.441 2.9148141004621431E-01
3R_22087430_SNP A C 0.0733 14 177 0.4392 2.8950937372413432E-01
3R_22087440_SNP T A 0.07368 14 176 0.4059 2.7284036149270896E-01
3R_22087441_SNP T A 0.07368 14 176 0.3204 1.9175041580421337E-01
3R_22087500_SNP A C 0.06771 13 179 0.2255 1.4280001564994671E-01
3R_22087504_DEL A ATA 0.05291 10 179 0.2332 1.9996751651877553E-01
3R_22087510_SNP A T 0.06154 12 183 0.7956 8.5495955478968289E-01
3R_22087511_SNP T A 0.06283 12 179 0.2705 1.4314968375500592E-01
3R_22087517_SNP T C 0.08205 16 179 0.1702 7.4696392140316092E-02
3R_22087519_SNP T A 0.4751 86 95 0.8078 7.6413888859237178E-01
3R_22087533_SNP A C 0.233 41 135 0.791 6.4846964013732322E-01
3R_22087534_INS TGGGGTCAA T 0.08247 16 178 0.1779 7.9029562308761611E-02
3R_22087536_SNP C T 0.07772 15 178 0.216 9.5451099431460462E-02
3R_22087538_SNP G C 0.1711 32 155 0.7735 8.8287322559106118E-01
3R_22087545_SNP C T 0.2303 41 137 0.5704 4.6107429328070271E-01
3R_22087551_SNP G A 0.07853 15 176 0.1172 4.3722922195509537E-02
3R_22087556_SNP C T 0.07853 15 176 0.2686 1.2577678596165676E-01
3R_22087573_SNP G C 0.06771 13 179 0.2703 1.3026537008116779E-01
3R_22087581_SNP C T 0.2945 48 115 0.7112 5.6095464662672145E-01
3R_22087591_SNP A T 0.07692 15 180 0.2429 1.0568780025790425E-01
3R_22087630_SNP C T 0.07216 14 180 0.3025 1.8143233087685884E-01
3R_22087633_SNP A T 0.06736 13 180 0.2203 1.2258734638713131E-01
3R_22087636_SNP A T 0.4696 85 96 0.926 7.3842935561873779E-01
3R_22087637_SNP T C 0.2447 46 142 0.5738 3.5834170213603489E-01
3R_22087648_SNP T G 0.2193 41 146 0.4645 6.1235953228384754E-01
3R_22087657_SNP T C 0.4294 76 101 0.221 1.5150972883427727E-01
3R_22087665_SNP C T 0.1269 25 172 0.7529 8.9962006923809690E-01
3R_22087669_SNP G A 0.3444 62 118 0.3447 4.2357841321907341E-01
3R_22087709_DEL AA TTT 0.1053 20 170 0.02282 1.8620963747284516E-02
3R_22087713_SNP T C 0.1237 24 170 0.066 6.3259094888105313E-02
3R_22087876_SNP T C 0.1838 34 151 0.6976 7.7874771182809621E-01
3R_22087918_SNP A G 0.1179 23 172 0.5593 5.3439343451574617E-01
3R_22088039_SNP C T 0.2818 51 130 0.9672 8.3215707861974664E-01
3R_22088050_SNP T C 0.172 32 154 0.5033 4.5593552014576633E-01
3R_22088065_DEL A AAATC 0.09239 17 167 0.1884 2.4828166639961824E-01
3R_22088069_SNP G C 0.0875 14 146 0.6452 7.6834807873141608E-01
3R_22088072_DEL T TT 0.2299 43 144 0.3107 3.2969534271178358E-01
3R_22088074_INS GT C 0.1211 23 167 0.3834 4.5157410781344853E-01
3R_22088078_SNP A C 0.117 22 166 0.4141 5.1717720492356567E-01
3R_22088082_SNP A G 0.2762 50 131 0.4387 5.1637787814591507E-01
3R_22088093_SNP T A 0.2368 45 145 0.1303 1.3486478267069846E-01
3R_22088107_SNP C T 0.4402 81 103 0.4404 5.4899659726836125E-01
3R_22088108_SNP T A 0.1211 23 167 0.3505 3.9980698322273245E-01
3R_22088136_SNP T G 0.08995 17 172 0.7507 7.8912504347181767E-01
3R_22088139_SNP A C 0.3135 58 127 0.3235 3.0842005385683480E-01
3R_22088169_SNP G T 0.3098 57 127 0.3243 3.2597476593451002E-01
3R_22088214_SNP T A 0.2394 45 143 0.5904 5.3289575391879951E-01
3R_22088246_SNP T C 0.07407 14 175 0.8646 8.5135641525993755E-01
3R_22088248_SNP C T 0.2419 45 141 0.7982 8.0662009781031385E-01
3R_22088256_SNP A G 0.3859 71 113 0.2058 1.8089086914772112E-01
3R_22088286_SNP A T 0.1099 21 170 0.2766 4.2039713050808925E-01
3R_22088287_SNP T C 0.1099 21 170 0.2766 4.2039713050808925E-01
3R_22088322_SNP G C 0.1088 21 172 0.8838 9.8293075110994510E-01
3R_22088330_SNP G T 0.4944 88 90 0.9055 7.8560143192387266E-01
3R_22088393_SNP T C 0.07812 15 177 0.3754 3.0882558890138645E-01
3R_22088394_SNP C G 0.1179 23 172 0.9489 9.5442874771839137E-01
3R_22088432_SNP A C 0.05076 10 187 0.2075 2.9346440806978757E-01
3R_22088527_SNP C T 0.1231 24 171 0.8915 9.5831002898456463E-01
3R_22088608_SNP T G 0.1587 30 159 0.9986 7.6224555630580570E-01
3R_22088637_SNP A T 0.1534 29 160 0.9787 7.8147785022925398E-01
3R_22088764_SNP T A 0.3314 58 117 0.4785 3.3179358630702893E-01
3R_22088774_SNP G A 0.3409 60 116 0.5848 4.3080754300472468E-01
3R_22088777_SNP A T 0.3427 61 117 0.7009 5.4714051028881672E-01
3R_22088778_SNP A T 0.3483 62 116 0.7765 6.1439532651693352E-01
3R_22088780_SNP T C 0.3446 61 116 0.6779 5.3452643940002442E-01
3R_22088781_SNP C A 0.3409 60 116 0.8308 8.7340737886667319E-01
3R_22088792_SNP A G 0.3526 61 112 0.8347 7.0290540416488523E-01
3R_22088803_SNP G A 0.3314 58 117 0.9426 9.2381782064530393E-01
3R_22088829_DEL C CCT 0.1302 25 167 0.8069 9.6397363417768123E-01
3R_22088868_SNP A T 0.2938 52 125 0.4847 3.8591778715515257E-01
3R_22088880_SNP A G 0.1263 24 166 0.8467 9.8460565637138875E-01
3R_22088898_SNP T C 0.3132 57 125 0.6744 4.4172887824375462E-01
3R_22088956_SNP G T 0.2287 43 145 0.5097 2.9477938772971546E-01
3R_22088980_DEL C CATTTTTC 0.1512 26 146 0.06701 1.8332987544015196E-02
3R_22089035_SNP C T 0.06283 12 179 0.663 7.3557690441854429E-01
3R_22089112_SNP T G 0.1231 24 171 0.4838 5.8807009769466978E-01
3R_22089157_SNP A G 0.1289 25 169 0.6477 7.5056545050684065E-01
3R_22089210_DEL C CC 0.3372 58 114 0.8583 5.7893304090399889E-01
3R_22089217_SNP T A 0.1534 29 160 0.2413 3.9370832401354661E-01
3R_22089219_SNP T C 0.129 24 162 0.1482 9.9133599116711490E-02
3R_22089221_SNP A C 0.05208 10 182 0.3344 1.9513709910997024E-01
3R_22089241_DEL C CGCACAC 0.2366 44 142 0.4044 2.3702486615397911E-01
3R_22089262_SNP T G 0.3115 57 126 0.2589 1.5683839605075434E-01
3R_22089276_SNP T A 0.1176 22 165 0.6297 6.3000160813584616E-01
3R_22089474_SNP T C 0.4194 78 108 0.9621 7.0693938550052371E-01
3R_22089486_SNP T C 0.1344 25 161 0.564 8.9942210448416937E-01
3R_22089513_SNP C T 0.264 47 131 0.707 7.7015056013009309E-01
3R_22089516_SNP T C 0.1111 20 160 0.7819 8.4291916547623802E-01
3R_22089568_SNP G A 0.3011 53 123 0.7417 5.5112887637571761E-01
3R_22089572_SNP C A 0.2717 47 126 0.8977 6.7798041487065686E-01
3R_22089582_SNP T G 0.1492 27 154 0.5587 7.3176926296283462E-01
3R_22089635_SNP T A 0.1344 25 161 0.7253 8.9513512873608325E-01
3R_22089690_SNP T G 0.2267 39 133 0.9887 6.4447297795472835E-01
3R_22089797_SNP A T 0.2045 36 140 0.679 9.8087634760485720E-01
3R_22089850_SNP T G 0.0625 12 180 0.05859 1.4261570992454708E-01
3R_22089859_SNP C A 0.1366 25 158 0.46 3.3234737543007131E-01
3R_22089870_SNP G C 0.06316 12 178 0.05939 1.4193734436957495E-01
3R_22089901_SNP A T 0.07527 14 172 0.092 2.3250977661176520E-01
3R_22089907_SNP T C 0.0733 14 177 0.08995 2.3486785983543101E-01
3R_22089918_SNP G T 0.06283 12 179 0.6908 5.8855729823710301E-01
3R_22089935_SNP C A 0.05102 10 186 0.0449 1.4037714899733444E-01
3R_22089943_SNP T A 0.06283 12 179 0.1533 3.2500217088772898E-01
3R_22089948_SNP A C 0.06283 12 179 0.1533 3.2500217088772898E-01
3R_22089951_SNP C G 0.06283 12 179 0.1533 3.2500217088772898E-01
3R_22089971_SNP T A 0.05076 10 187 0.04579 1.4333493467391345E-01
3R_22089988_SNP A T 0.3622 67 118 0.9827 8.8205264183887422E-01
3R_22089991_SNP T A 0.08205 16 179 0.2041 4.0444381987449951E-01
3R_22090038_SNP T C 0.06154 12 183 0.3046 2.4493983934118180E-01
3R_22090060_SNP C T 0.2181 41 147 0.7934 6.3208106473529679E-01
3R_22090179_SNP G A 0.2849 53 133 0.7268 7.9799535560491808E-01
3R_22090261_SNP T C 0.4486 83 102 0.5263 6.3403753337137903E-01
3R_22090293_SNP A G 0.06091 12 185 0.5258 3.7688287900272399E-01
3R_22090334_SNP A G 0.1134 22 172 0.7805 9.6938628685860440E-01
3R_22090362_DEL G GTTTCG 0.05181 10 183 0.3644 2.4875145163039480E-01
3R_22090538_SNP G A 0.1148 21 162 0.0003758 1.2724117181863687E-03
3R_22090555_SNP A G 0.375 69 115 0.9269 8.6929891264718895E-01
3R_22090577_SNP A G 0.07254 14 179 0.6391 7.5960250539382412E-01
3R_22090596_DEL G GT 0.1713 31 150 0.1238 1.3531027474444690E-01
3R_22090620_SNP G A 0.4545 80 96 0.08029 8.6993945600443601E-02
3R_22090631_SNP A C 0.06771 13 179 0.6043 6.6628156553573126E-01
3R_22090646_SNP G A 0.0829 16 177 0.8202 9.8143848254053012E-01
3R_22090652_SNP T G 0.1892 35 150 0.1733 2.4265701494478709E-01
3R_22090669_SNP A G 0.1979 37 150 0.1655 2.3391030554356262E-01
3R_22090727_SNP A G 0.3838 71 114 0.5526 6.5175539329678023E-01
3R_22090827_SNP C T 0.3989 73 110 0.1585 1.2014119972499537E-01
3R_22090890_SNP C G 0.3209 60 127 0.6754 6.2496967650596069E-01
3R_22090995_SNP A C 0.05051 10 188 0.2817 1.7404136783081936E-01
3R_22091101_SNP A G 0.4751 86 95 0.219 1.6955419266539307E-01
3R_22091236_SNP A G 0.1459 27 158 0.2133 1.5035320556480536E-01
3R_22091412_SNP G A 0.2833 51 129 0.5394 4.4583991333890560E-01
3R_22091445_SNP A C 0.07812 15 177 0.01064 9.6248598622360581E-03
3R_22091590_DEL A AGGAACCCCCATCGTTCGTTCCGGCATATCCCTACA 0.1946 36 149 0.5505 4.2047810139544972E-01
3R_22091702_SNP T C 0.3743 70 117 0.4732 3.3362601024666139E-01
3R_22091737_INS TCG T 0.3656 68 118 0.6627 5.1538891810378940E-01
3R_22091754_SNP C T 0.1685 31 153 0.9581 6.9110900931433705E-01
3R_22091798_SNP T A 0.1711 32 155 0.7883 5.3645734950433521E-01
3R_22091815_SNP T G 0.3804 70 114 0.9729 8.5864353160661178E-01
3R_22091831_SNP C A 0.1593 29 153 0.9365 7.5551760328190709E-01
3R_22091854_SNP G A 0.05584 11 186 0.3163 2.4953243266995817E-01
3R_22091916_SNP C T 0.114 22 171 0.651 5.0454419713115739E-01
3R_22091949_SNP T A 0.12 21 154 0.2816 1.4276959713895299E-01
3R_22091957_SNP A C 0.1467 27 157 0.2589 2.4394248053857870E-01
3R_22091980_SNP T C 0.2073 40 153 0.5694 5.7276875160592056E-01
3R_22091993_SNP A G 0.2 38 152 0.6091 5.8521374112157321E-01
3R_22092006_SNP G A 0.4096 77 111 0.5822 5.2465603258590388E-01
3R_22092044_SNP T C 0.1497 28 159 0.1881 1.3914901183415207E-01
3R_22092158_SNP T A 0.3155 59 128 0.5278 3.3398433964224417E-01
3R_22092161_SNP C T 0.2162 40 145 0.3545 3.1435560253215122E-01
3R_22092192_SNP T C 0.1503 29 164 0.4652 3.2986997153021591E-01
3R_22092242_SNP A C 0.1094 21 171 0.9645 8.7684626475550564E-01
3R_22092386_SNP A C 0.05051 10 188 0.2973 1.8313658173674929E-01
3R_22092420_MNP ACAGCAC TAGCTTT 0.06215 11 166 0.9571 7.2411838995698452E-01
3R_22092429_INS C CAGCACAAC 0.1875 30 130 0.9946 7.3821908937880931E-01
3R_22092433_SNP A G 0.3934 72 111 0.6833 4.7476748961601245E-01
3R_22092495_SNP T C 0.2811 52 133 0.6182 5.0156592607529626E-01
3R_22092503_SNP T A 0.06154 12 183 0.6971 7.8442455094257002E-01
3R_22092504_SNP G T 0.06633 13 183 0.904 9.6532757261169355E-01
3R_22092638_SNP G A 0.05051 10 188 0.2973 1.8313658173674929E-01
3R_22092882_SNP G C 0.4054 75 110 0.853 8.2822128708353016E-01
3R_22092929_DEL T TAATACTT 0.3548 66 120 0.7571 7.8531368441485228E-01
3R_22092937_INS CGGAGAGGTA C 0.3704 70 119 0.7613 8.0016451404457745E-01
3R_22092944_SNP G A 0.1122 22 174 0.8779 7.2883216769697556E-01
3R_22092954_SNP C G 0.1231 24 171 0.8189 9.7084340294769311E-01
3R_22092978_SNP A T 0.2632 50 140 0.6728 8.0490121105046875E-01
3R_22092990_SNP A G 0.1128 22 173 0.9276 7.7446931857329193E-01
3R_22093046_SNP G A 0.1134 22 172 0.8041 9.4630986064567624E-01
3R_22093071_SNP C G 0.2263 43 147 0.5847 7.7012552025416670E-01
3R_22093098_SNP T C 0.1077 21 174 0.1999 4.3010560400319564E-01
3R_22093282_SNP G A 0.3478 64 120 0.2377 1.9055149234509872E-01
3R_22093285_SNP A C 0.486 87 92 0.3336 4.7649776332582117E-01
3R_22093350_SNP T G 0.0603 12 187 0.6254 5.2294492601864362E-01
3R_22093681_SNP C A 0.3029 53 122 0.2184 1.0675107153303853E-01
3R_22093692_SNP T G 0.08152 15 169 0.3016 2.2781928264563700E-01
3R_22093732_SNP C A 0.05181 10 183 0.3697 3.0268578639070187E-01
3R_22093870_SNP C G 0.05128 10 185 0.463 3.7119929152734354E-01
3R_22093874_SNP T C 0.05128 10 185 0.463 3.7119929152734354E-01
3R_22093952_SNP A G 0.1071 21 175 0.5987 5.1303780768330232E-01
3R_22093963_SNP G T 0.05641 11 184 0.4153 3.3258730653242474E-01
3R_22093974_SNP T G 0.3966 71 108 0.3139 2.9459919064594986E-01
3R_22094017_SNP T G 0.07568 14 171 0.9941 9.1690575935889640E-01
3R_22094037_SNP C T 0.3039 55 126 0.5188 4.6232904947757780E-01
3R_22094057_SNP A T 0.2809 50 128 0.6604 6.0254580117263223E-01
3R_22094070_SNP T A 0.2889 52 128 0.3827 3.9792734252908113E-01
3R_22094080_SNP T A 0.2961 53 126 0.2891 2.4198108579872613E-01
3R_22094091_SNP A T 0.08163 16 180 0.2218 1.7457823249480275E-01
3R_22094093_SNP A T 0.06186 12 182 0.3888 2.6167962063397909E-01
3R_22094164_SNP G C 0.114 22 171 0.4492 3.9301659958040780E-01
3R_22094233_SNP T C 0.3316 62 125 0.8197 9.6886339565265123E-01
3R_22094242_SNP T C 0.2778 50 130 0.9744 8.2228673940430130E-01
3R_22094374_SNP T C 0.2022 37 146 0.6337 9.4074338187527506E-01
3R_22094473_SNP T C 0.3815 66 107 0.6822 4.5154339605644611E-01
3R_22094831_SNP A T 0.1489 28 160 0.7931 8.9638638273126570E-01
3R_22094833_SNP C G 0.2674 50 137 0.9489 7.7919157375864512E-01
3R_22094840_SNP G A 0.07447 14 174 0.9377 8.7780067993125221E-01
3R_22094885_SNP T C 0.3094 56 125 0.8623 8.6016649325390326E-01
3R_22094891_DEL TG T 0.3149 57 124 0.8428 8.2676177372892956E-01
3R_22094923_SNP T A 0.4725 86 96 0.4291 4.2079577239474886E-01
3R_22094929_SNP A G 0.326 59 122 0.9675 9.5426169905891278E-01
3R_22094996_SNP A C 0.4565 84 100 0.4397 3.0927182528007602E-01
3R_22094998_SNP T G 0.2458 44 135 0.8052 8.1810619864635503E-01
3R_22095003_SNP T C 0.3315 61 123 0.9118 8.1179942337703703E-01
3R_22095554_DEL T TT 0.1813 33 149 0.3921 3.4980835723703896E-01
3R_22095645_SNP G C 0.1832 35 156 0.5756 3.1104864345861571E-01
3R_22095696_SNP T G 0.05556 11 187 0.6927 6.0353578540293895E-01
3R_22095762_SNP T C 0.09626 18 169 0.8999 8.0259379609690451E-01
3R_22095858_SNP G C 0.3333 62 124 0.8292 7.1430145325441585E-01
3R_22095934_SNP G A 0.1383 26 162 0.1407 7.3083545479663864E-02
3R_22096045_SNP T C 0.3764 67 111 0.2523 2.7672557166058531E-01
3R_22096050_SNP T G 0.1209 22 160 0.8556 8.7958706576155110E-01
3R_22096068_SNP C A 0.1311 24 159 0.8994 9.5129440575636570E-01
3R_22096097_SNP A T 0.339 60 117 0.6997 8.1019627336472277E-01
3R_22096364_INS GAGGATGGAGAGG G 0.07027 13 172 0.5644 5.1284949744731190E-01
3R_22096377_SNP T C 0.05464 10 173 0.6396 5.2923781046095408E-01
3R_22096383_SNP A G 0.199 38 153 0.5624 4.9387383121870021E-01
3R_22096546_SNP C T 0.4286 78 104 0.9712 8.2982569571245490E-01
3R_22096602_SNP C T 0.05155 10 184 0.2963 1.9850040110850675E-01
3R_22096612_SNP G C 0.09375 18 174 0.4125 7.2541091217373732E-01
3R_22096613_SNP C T 0.09326 18 175 0.3786 6.6910112599498328E-01
3R_22096632_SNP C T 0.4124 73 104 0.1821 2.0508757354162677E-01
3R_22096680_SNP A T 0.1011 19 169 0.176 9.4928287569665870E-02
3R_22096692_SNP A G 0.1218 24 173 0.7274 5.4915882085166756E-01
3R_22096732_SNP C T 0.2727 51 136 0.09086 5.0188605460911952E-02
3R_22096759_SNP T G 0.1082 21 173 0.6819 5.2320808926263940E-01
3R_22096804_SNP T G 0.05102 10 186 0.6388 7.5541269125320043E-01
3R_22096818_DEL A AT 0.1263 25 173 0.7814 5.7494467096470991E-01
3R_22096837_SNP A G 0.1915 36 152 0.385 3.1605139486820177E-01
3R_22096879_SNP C G 0.4972 90 91 0.7606 7.4398718898504346E-01
3R_22096883_SNP C A 0.1518 29 162 0.09508 2.8659952684722895E-02
3R_22096886_DEL A AC 0.1562 30 162 0.1248 3.9729281704969664E-02
3R_22096950_SNP G C 0.1968 37 151 0.3358 2.7115257691356875E-01
3R_22096970_SNP A G 0.05155 10 184 0.6092 6.0346344271375219E-01
3R_22096989_SNP T A 0.1263 25 173 0.7814 5.7494467096470991E-01
3R_22097024_INS TTAATCAT T 0.1218 24 173 0.6489 4.5997418775035948E-01
3R_22097051_SNP T G 0.3779 65 107 0.44 4.1903223399813971E-01
3R_22097079_SNP C T 0.4722 85 95 0.36 3.4433585490952034E-01
3R_22097100_SNP G A 0.4611 83 97 0.312 3.0441016229065176E-01
3R_22097107_SNP C T 0.4607 82 96 0.3594 3.6019939084644392E-01
3R_22097117_SNP C T 0.2646 50 139 0.7007 8.4507036925546886E-01
3R_22097119_SNP A T 0.1606 31 162 0.2959 2.2102069235006483E-01
3R_22097130_SNP T C 0.1269 25 172 0.8013 5.9062680162880188E-01
3R_22097149_SNP C T 0.4641 84 97 0.3345 3.1708186436099040E-01
3R_22097205_SNP C A 0.4699 86 97 0.4234 4.0328031222916993E-01
3R_22097271_SNP T A 0.2389 43 137 0.44 2.4822072371220871E-01
3R_22097295_SNP C T 0.4286 78 104 0.6254 6.2417885301806308E-01
3R_22097388_SNP G C 0.3443 63 120 0.7807 5.5767394323064012E-01
3R_22097419_SNP A G 0.2 37 148 0.8065 4.9037274920566920E-01
3R_22097513_SNP G C 0.2275 43 146 0.6178 3.4972024931199053E-01
3R_22097537_SNP C G 0.1117 22 175 0.9332 8.0471287550271442E-01
3R_22097659_SNP A T 0.05076 10 187 0.6428 8.3064745883010738E-01
3R_22097766_SNP T C 0.337 61 120 0.7651 7.3004563325016258E-01
3R_22097769_SNP T C 0.2186 40 143 0.6436 5.3414824504297176E-01
3R_22097775_DEL TTT T 0.3136 53 116 0.5894 5.9751341903565003E-01
3R_22097926_SNP T C 0.3297 60 122 0.18 2.1149257974736102E-01
3R_22098007_SNP A G 0.4837 89 95 0.7636 7.9407101282331138E-01
3R_22098087_SNP A G 0.09524 18 171 0.9285 9.0386742371410633E-01
3R_22098113_SNP G T 0.1989 37 149 0.5664 4.7406143188930294E-01
3R_22098255_SNP G C 0.05556 11 187 0.2052 1.2993170746879312E-01
3R_22098277_SNP G A 0.2541 47 138 0.9389 9.7721249293171564E-01
3R_22098279_SNP G T 0.1359 25 159 0.7431 5.0590851097491618E-01
3R_22098284_SNP T C 0.05025 10 189 0.2896 1.7865818060939631E-01
3R_22098286_SNP C G 0.09794 19 175 0.8645 9.7770119177133208E-01
3R_22098303_SNP T C 0.2446 45 139 0.2859 2.5841396043960951E-01
3R_22098305_SNP T A 0.1243 23 162 0.6061 3.7411637535469278E-01
3R_22098313_SNP C G 0.07614 15 182 0.4489 3.9350139376180637E-01
3R_22098323_SNP A G 0.09948 19 172 0.1549 2.8432906776918376E-01
3R_22098327_SNP T A 0.09326 18 175 0.8798 9.5923365508209746E-01
3R_22098332_SNP G A 0.4778 86 94 0.4285 3.4402442817897583E-01
3R_22098337_SNP A G 0.08901 17 174 0.9469 8.9321768452016337E-01
3R_22098389_SNP T C 0.1031 20 174 0.9828 8.8982827297160938E-01
3R_22098390_SNP G T 0.1316 25 165 0.789 9.4970944734208507E-01
3R_22098396_SNP T C 0.08556 16 171 0.4608 3.1889801917340588E-01
3R_22098401_SNP A T 0.1047 20 171 0.984 9.2221734072243755E-01
3R_22098418_SNP C T 0.1061 19 160 0.6334 4.4573879515484749E-01
3R_22098431_SNP G T 0.05155 10 184 0.6521 7.9504112319128073E-01
3R_22098480_SNP A G 0.1765 33 154 0.9956 8.1152222096316540E-01
3R_22098502_INS ATGTTTGTCTCTCTA A 0.1271 23 158 0.05929 4.3219040215752617E-02
3R_22098578_SNP T C 0.09375 18 174 0.9566 8.6995171746799205E-01
3R_22098669_SNP C G 0.114 22 171 0.1565 1.0681832332948760E-01
3R_22098670_SNP C G 0.06633 13 183 0.9179 8.9103224931784197E-01
3R_22098829_SNP A C 0.1111 21 168 0.9695 8.5672140225074744E-01
3R_22098997_SNP T C 0.1818 34 153 0.8079 6.7432168330504849E-01
3R_22099129_SNP C T 0.1789 34 156 0.4248 4.6830560431351964E-01
3R_22099131_INS TCACAG T 0.1658 31 156 0.3521 2.8364497478963013E-01
3R_22099138_INS ATTCTATATTA A 0.1799 34 155 0.3715 4.0204578421712611E-01
3R_22099165_SNP T A 0.05263 10 180 0.6439 5.2333680448035524E-01
3R_22099175_SNP T A 0.1842 35 155 0.5278 5.8865807143407967E-01
3R_22099189_SNP C T 0.1799 34 155 0.5485 6.1952450261206216E-01
3R_22099190_SNP C A 0.1711 32 155 0.4174 4.8977274643991908E-01
3R_22099214_SNP G A 0.1885 36 155 0.5164 5.8183392586862515E-01
3R_22099223_SNP A C 0.1765 33 154 0.6046 6.8282019473933597E-01
3R_22099225_INS TTCAACTT T 0.1832 35 156 0.591 6.5660516828301363E-01
3R_22099248_SNP A T 0.1789 34 156 0.6191 6.8154533220496205E-01
3R_22099266_SNP C G 0.2951 54 129 0.7695 8.0300621059045107E-01
3R_22099292_SNP T A 0.1789 34 156 0.5894 6.8090054608440531E-01
3R_22099321_SNP T G 0.1823 35 157 0.4818 5.3562948868421389E-01
3R_22099339_SNP T G 0.1117 22 175 0.8355 6.3304133451409528E-01
3R_22099411_SNP T A 0.4254 77 104 0.5127 6.2672204320274516E-01
3R_22099457_SNP A G 0.0582 11 178 0.1257 1.7688377281483936E-01
3R_22099503_SNP T C 0.337 62 122 0.408 1.6168058214795367E-01
3R_22099689_SNP A C 0.1217 23 166 0.711 8.3274909150936716E-01
3R_22099768_DEL A TT 0.1719 33 159 0.1487 1.3848404566303296E-01
3R_22099782_SNP C T 0.492 92 95 0.2796 3.3258419764017855E-01
3R_22099793_INS T TT 0.4824 82 88 0.2792 2.5156087157761586E-01
3R_22099797_SNP G T 0.1719 33 159 0.3501 3.2270766374106774E-01
3R_22099852_SNP T G 0.1786 35 161 0.2785 2.5249767560295011E-01
3R_22099863_INS T TT 0.1354 26 166 0.4147 2.6715676534258059E-01
3R_22099888_SNP G C 0.4 76 114 0.693 7.0782412895806923E-01
3R_22099896_SNP A G 0.4415 83 105 0.352 2.3997282331214831E-01
3R_22099905_SNP A G 0.1489 28 160 0.5571 6.3961305153162751E-01
3R_22099917_SNP T C 0.1077 21 174 0.9738 7.7965713844975393E-01
3R_22100006_SNP G C 0.3073 59 133 0.2748 1.6698450683475230E-01
3R_22100052_SNP C T 0.2895 55 135 0.1959 1.0263941598938775E-01
3R_22100084_SNP T C 0.2842 54 136 0.1892 1.0610558257735803E-01
3R_22100124_SNP G A 0.1711 32 155 0.7455 7.6108596659621552E-01
3R_22100126_SNP G T 0.1694 31 152 0.7039 7.0670968662154943E-01
3R_22100246_SNP A G 0.05759 11 180 0.3886 3.8643488569901563E-01
3R_22100254_SNP C G 0.05263 10 180 0.482 5.2535182830837279E-01
3R_22100509_SNP A G 0.4031 77 114 0.142 9.0070077214489896E-02
3R_22100755_SNP C T 0.4865 90 95 0.6572 4.2451971393324084E-01
3R_22100799_SNP C T 0.1371 27 170 0.9298 8.5465060118568814E-01
3R_22100801_INS TAT T 0.4088 74 107 0.3818 4.2682812991574914E-01
3R_22100807_SNP A C 0.3204 58 123 0.441 4.8144017460636424E-01
3R_22100811_SNP C G 0.4863 89 94 0.7874 6.2747496183176443E-01
3R_22100946_SNP A G 0.4831 86 92 0.8106 6.3314308259271279E-01
3R_22101005_SNP T G 0.4641 84 97 0.9195 6.7551834199952743E-01
3R_22101094_SNP C G 0.3933 70 108 0.8024 5.2489538328898566E-01
3R_22101134_SNP C A 0.3056 55 125 0.5708 6.6408305732664630E-01
3R_22101148_SNP A C 0.3149 57 124 0.8447 9.2714391153417330E-01
3R_22101190_SNP C T 0.4162 77 108 0.5437 6.9985395598238576E-01
3R_22101773_DEL G AAC 0.3059 52 118 0.5459 4.1911424491729965E-01
3R_22101810_SNP C T 0.3314 58 117 0.4657 4.7859306163257864E-01
3R_22101815_SNP C G 0.3333 60 120 0.4462 4.8476174624686785E-01
3R_22101830_SNP A C 0.3778 68 112 0.4573 4.1628512855462141E-01
3R_22101847_SNP G T 0.322 57 120 0.8344 7.5951103557845634E-01
3R_22101903_SNP T C 0.193 33 138 0.3439 3.8206412135906098E-01
3R_22102059_SNP C A 0.426 72 97 0.3123 1.6432633810016417E-01
3R_22102300_SNP A G 0.1564 28 151 0.7059 5.6078340301662477E-01
3R_22102416_SNP T A 0.1609 28 146 0.8869 7.9693268730352340E-01
3R_22102420_SNP A T 0.152 26 145 0.8331 7.1747986260342400E-01
3R_22102739_SNP G A 0.1968 37 151 0.9218 6.7896104871099894E-01
3R_22103441_SNP A C 0.07653 15 181 0.168 1.9141515534598907E-01
3R_22103445_SNP A T 0.08122 16 181 0.3657 4.3306029411487457E-01
3R_22103627_SNP G A 0.2022 37 146 0.3596 2.4396506565482656E-01
3R_22103668_SNP T G 0.0582 11 178 0.8038 9.2914122713970626E-01
3R_22103826_SNP A T 0.06915 13 175 0.6392 7.4871312814514912E-01
3R_22103841_SNP T A 0.1453 26 153 0.7185 7.5536828396428990E-01
3R_22103912_SNP G C 0.07254 14 179 0.6772 7.9777916057013565E-01
3R_22103927_INS AG A 0.05464 10 173 0.2318 2.7685298078604847E-01
3R_22103934_INS ATAAAG A 0.06736 13 180 0.2683 3.2752793534178271E-01
3R_22103945_SNP A T 0.08205 16 179 0.5168 7.0496223088644316E-01
3R_22103947_SNP A C 0.07979 15 173 0.3274 3.1175879953197538E-01
3R_22103949_DEL A AGTG 0.06736 13 180 0.2733 1.3424610257583680E-01
3R_22103954_INS AAG A 0.05263 10 180 0.3503 3.1895501632591794E-01
3R_22104067_SNP G C 0.09548 19 180 0.3844 3.8405731139458255E-01
3R_22104125_SNP T C 0.05236 10 181 0.6862 4.2431335065655185E-01
3R_22104250_SNP C T 0.2928 53 128 0.665 7.5228907257935229E-01
3R_22104251_SNP A G 0.3239 57 119 0.8 8.9192610060214061E-01
3R_22104323_SNP A G 0.0603 12 187 0.6219 5.2061112933996334E-01
3R_22104442_SNP C T 0.3851 67 107 0.3626 3.5448701301124053E-01
3R_22104468_DEL T TT 0.3237 56 117 0.5413 3.5634109138653913E-01
3R_22104471_SNP T G 0.3409 60 116 0.7225 7.2301807936461260E-01
3R_22104481_SNP T A 0.3693 65 111 0.4554 4.8414698950669810E-01
3R_22104484_DEL A AA 0.3636 64 112 0.4782 5.0571159991863834E-01
3R_22104490_SNP T C 0.3652 65 113 0.5959 6.6190057514633183E-01
3R_22104518_SNP A C 0.1784 33 152 0.6572 6.4205203762367236E-01
3R_22104546_SNP C T 0.1215 22 159 0.5209 4.8944693926239302E-01
3R_22104560_INS C CACT 0.4971 85 86 0.207 2.9348570957857811E-01
3R_22104564_INS G TC 0.477 83 91 0.2286 3.3422720007692053E-01
3R_22104621_SNP C G 0.1934 35 146 0.7991 8.7799827964759691E-01
3R_22104820_SNP A T 0.07853 15 176 0.5424 5.8547829129352014E-01
3R_22104958_SNP G A 0.2678 49 134 0.7204 8.1414605158737230E-01
3R_22104979_SNP A G 0.2667 48 132 0.656 6.9664516235204310E-01
3R_22104996_SNP G C 0.3187 58 124 0.9208 9.2901093334585350E-01
3R_22105029_SNP T G 0.227 42 143 0.6385 7.2698182447104154E-01
3R_22105109_SNP G A 0.2139 40 147 0.5937 4.9826586012508634E-01
3R_22105154_SNP T C 0.2593 49 140 0.6275 5.6945598856628610E-01
3R_22105161_SNP T A 0.4237 75 102 0.9152 8.6965325173149355E-01
3R_22105181_SNP A T 0.254 48 141 0.5924 5.5243701159467751E-01
3R_22105194_SNP G C 0.2579 49 141 0.662 6.1638631719864156E-01
3R_22105241_SNP T G 0.1117 21 167 0.7805 8.4038816343633782E-01
3R_22105298_SNP G A 0.1053 20 170 0.8794 9.8351051604637707E-01
3R_22105314_SNP A C 0.107 20 167 0.8103 8.8275939086926303E-01
3R_22105333_SNP T C 0.1889 34 146 0.5139 4.1918855680579503E-01
3R_22105337_SNP G A 0.1223 23 165 0.4209 1.8978165008013848E-01
3R_22105340_SNP T G 0.1899 34 145 0.5209 4.2411764061601753E-01
3R_22105352_SNP A T 0.3591 65 116 0.974 9.0488721973884478E-01
3R_22105383_SNP T G 0.2278 41 139 0.5445 5.8330792485219529E-01
3R_22105397_SNP A G 0.221 40 141 0.5896 6.0039891837315951E-01
3R_22105408_SNP T G 0.1703 31 151 0.3207 3.9747769529105603E-01
3R_22105419_SNP C A 0.1844 33 146 0.5604 4.6444885618406639E-01
3R_22105647_SNP A G 0.1399 27 166 0.9393 9.8170461550586285E-01
3R_22105676_SNP C T 0.1568 29 156 0.4602 4.6763126604219163E-01
3R_22105728_SNP A G 0.2429 43 134 0.1343 1.9064194370704446E-01
3R_22105747_SNP T C 0.1152 22 169 0.4923 5.5414034664789802E-01
3R_22105750_SNP A C 0.2333 42 138 0.1385 1.9520960810133203E-01
3R_22105763_SNP A G 0.3771 66 109 0.3938 4.3617720506913171E-01
3R_22105902_SNP T C 0.134 26 168 0.837 8.4231008857063860E-01
3R_22105992_SNP T C 0.36 63 112 0.5869 4.7973647498634842E-01
3R_22106040_SNP T C 0.1361 26 165 0.9007 9.4756649543527094E-01
3R_22106131_DEL A AGACTCCCA 0.2599 46 131 0.8321 6.5261713546960820E-01
3R_22106227_SNP C T 0.08808 17 176 0.1208 1.3910671978773170E-01
3R_22106228_SNP G T 0.4162 77 108 0.8949 9.6720720974788144E-01
3R_22106248_SNP C T 0.4064 76 111 0.8127 6.4427377338848713E-01
3R_22106267_SNP G C 0.06122 12 184 0.2413 2.8664490869903980E-01
3R_22106277_SNP G A 0.3455 66 125 0.3981 5.2251288949029484E-01
3R_22106523_SNP C G 0.3867 70 111 0.9187 8.8661897573238668E-01
3R_22106540_SNP T G 0.3867 70 111 0.8552 8.1307479594066767E-01
3R_22106559_SNP T C 0.2011 37 147 0.4588 5.3616137872656322E-01
3R_22106567_SNP A G 0.06061 12 186 0.2325 2.6859602550085604E-01
3R_22106763_SNP G C 0.2116 40 149 0.6839 9.7258728192440125E-01
3R_22106811_SNP C A 0.3333 58 116 0.9207 8.4826618880575666E-01
3R_22106813_SNP A C 0.2216 41 144 0.7442 9.9049612548868926E-01
3R_22106815_SNP T C 0.05128 10 185 0.8552 7.8908241547377966E-01
3R_22106816_SNP A T 0.05612 11 185 0.9977 8.8519353665782130E-01
3R_22106833_SNP C A 0.2197 38 135 0.6619 9.8956342203048497E-01
3R_22106846_SNP T C 0.3115 57 126 0.4847 6.6882013401677809E-01
3R_22106876_SNP C G 0.09524 18 171 0.9788 9.5299981517146781E-01
3R_22106911_SNP T A 0.05263 10 180 0.2256 2.0016120104000557E-01
3R_22107012_SNP C T 0.2278 41 139 0.7188 8.1643112911586257E-01
3R_22107030_SNP T A 0.1905 36 153 0.3708 5.2529985296022019E-01
3R_22107272_SNP T C 0.2086 39 148 0.493 8.8536561909170697E-01
3R_22107291_SNP G C 0.0625 12 180 0.644 6.3392184762712445E-01
3R_22107416_SNP T A 0.2199 42 149 0.1238 1.4751001959764076E-01
3R_22107446_SNP A G 0.2199 42 149 0.1025 1.2937150201176484E-01
3R_22107448_SNP T C 0.2222 42 147 0.1126 1.0793328149665438E-01
3R_22107595_SNP A T 0.1158 22 168 0.108 5.3336662417747427E-02
3R_22107597_SNP T C 0.1164 22 167 0.09152 3.4120219730051013E-02
3R_22107662_SNP A C 0.1164 22 167 0.7599 5.1622072787419504E-01
3R_22107724_SNP G C 0.1481 28 161 0.4934 4.6311913219140466E-01
3R_22107888_SNP G T 0.1503 29 164 0.9622 9.1830805068520149E-01
3R_22107998_SNP C T 0.1333 26 169 0.6974 8.5905973126873736E-01
3R_22108006_SNP T C 0.1378 27 169 0.7803 9.6650556398741483E-01
3R_22108008_SNP T C 0.1333 26 169 0.7644 9.0327564998728560E-01
3R_22108070_SNP C A 0.1237 24 170 0.3517 3.3352304552432432E-01
3R_22108116_DEL T AAGTCACAC 0.06 12 188 0.6298 5.2914384913540080E-01
3R_22108175_SNP G T 0.1458 28 164 0.8631 8.8357811856878665E-01
3R_22108180_SNP G A 0.09326 18 175 0.5582 7.0901000179962015E-01
3R_22108187_SNP A G 0.1302 25 167 0.3042 2.6160720377185753E-01
3R_22108194_SNP C T 0.09845 19 174 0.6624 8.0586394700599906E-01
3R_22108237_SNP T C 0.09474 18 172 0.5502 6.8797378236637763E-01
3R_22108240_SNP T A 0.09845 19 174 0.6723 8.0677209438023123E-01
3R_22108242_SNP T C 0.4525 81 98 0.6255 5.6408584975857023E-01
3R_22108258_SNP G A 0.4862 88 93 0.5773 5.9221989169037947E-01
3R_22108417_SNP G C 0.2337 43 141 0.7167 6.3104838709430910E-01
3R_22108456_SNP A T 0.2174 40 144 0.8906 9.1133461408343297E-01
3R_22108528_INS TGAAAATTTG T 0.2022 36 142 0.7226 4.6782342018020284E-01
3R_22108529_SNP A G 0.4566 79 94 0.8709 6.8688264654190512E-01
3R_22108541_SNP A G 0.3226 60 126 0.9343 7.6652612726370728E-01
3R_22108565_SNP T C 0.06736 13 180 0.6904 8.9125318326894576E-01
3R_22108619_SNP A C 0.2216 41 144 0.6718 4.8859049160164714E-01
3R_22108620_SNP T C 0.08377 16 175 0.01116 1.4534231952470540E-02
3R_22108697_SNP C G 0.2086 39 148 0.8034 9.4723834530456230E-01
3R_22108698_SNP C G 0.2609 48 136 0.7419 9.7570717356690240E-01
3R_22108785_SNP C T 0.2944 53 127 0.5962 4.3413712056620202E-01
3R_22108787_SNP C G 0.1368 26 164 0.3559 5.1160602836395397E-01
3R_22108796_SNP G T 0.4773 84 92 0.8112 9.2840231113068616E-01
3R_22108904_SNP A G 0.2011 38 151 0.9191 9.5695564375021358E-01
3R_22108968_SNP T C 0.3169 58 125 0.3585 2.8411406800042383E-01
3R_22108970_SNP A T 0.2527 47 139 0.4151 2.1050942729400757E-01
3R_22109047_SNP A C 0.1436 26 155 0.8884 8.4539548439791989E-01
3R_22109063_SNP A T 0.1323 25 164 0.9591 9.2749408426052526E-01
3R_22109065_SNP C T 0.1947 37 153 0.78 8.0014579743520775E-01
3R_22109108_SNP A G 0.1744 34 161 0.9997 9.3612424571272279E-01
3R_22109129_SNP A G 0.151 29 163 0.2438 3.3425976792340728E-01
3R_22109146_SNP C G 0.2796 52 134 0.6874 8.0956543401182934E-01
3R_22109201_SNP G A 0.2903 54 132 0.8265 8.8230372840486271E-01
3R_22109214_SNP C A 0.2486 46 139 0.7331 6.9519426481979463E-01
3R_22109224_INS AA A 0.06509 11 158 0.61 7.3144310766298437E-01
3R_22109233_SNP A G 0.3923 71 110 0.6158 6.8613475004164592E-01
3R_22109237_SNP T A 0.1295 25 168 0.6441 7.7161498179263854E-01
3R_22109322_SNP A C 0.3602 67 119 0.4998 7.1409028456566093E-01
3R_22109333_SNP T C 0.3656 68 118 0.4692 6.0348112114140373E-01
3R_22109348_SNP T C 0.3296 59 120 0.1659 1.1703089331252758E-01
3R_22109349_SNP A T 0.3424 63 121 0.1811 1.7885775123251846E-01
3R_22109362_SNP G A 0.3602 67 119 0.4845 6.3047516223090949E-01
3R_22109377_SNP A C 0.3425 62 119 0.118 9.4123294405159985E-02
3R_22109414_SNP T C 0.2376 43 138 0.1593 2.0466537283690700E-01
3R_22109684_SNP A C 0.3736 65 109 0.5567 5.4667740116976060E-01
3R_22109799_SNP A T 0.2378 44 141 0.7727 7.5386755565850705E-01
3R_22109944_SNP G T 0.2692 49 133 0.8478 7.5245546701385968E-01
3R_22109965_DEL AAA A 0.2486 45 136 0.7466 6.6772103276097128E-01
3R_22109989_SNP C T 0.07568 14 171 0.796 2.8983741908412486E-01
3R_22109998_SNP A T 0.06557 12 171 0.4769 1.2207050151995369E-01
3R_22110061_SNP A G 0.3652 65 113 0.4641 2.7522876359268256E-01
3R_22110062_SNP G T 0.4581 82 97 0.9087 7.0393441962049264E-01
3R_22110070_SNP G A 0.4494 80 98 0.6536 9.2575111800068843E-01
3R_22110091_SNP A G 0.09524 18 171 0.8379 8.2816345417602477E-01
3R_22110131_SNP C T 0.3184 57 122 0.1101 1.5180690420832321E-01
3R_22110156_SNP A T 0.09694 19 177 0.2243 3.7522081658445938E-01
3R_22110157_SNP G T 0.09278 18 176 0.2107 3.4588600019432980E-01
3R_22110315_SNP T G 0.2772 51 133 0.1808 3.3144921898227742E-01
3R_22110349_SNP T G 0.1058 20 169 0.0947 2.1651328367381373E-01
3R_22110355_SNP A G 0.1316 25 165 0.8972 8.6724210542572266E-01
3R_22110516_SNP A G 0.1058 20 169 0.4098 6.1641176856650093E-01
3R_22110533_SNP G A 0.1005 19 170 0.1532 1.8247219348505461E-01
3R_22110600_SNP A G 0.4389 79 101 0.6964 7.3907746261139839E-01
3R_22110608_SNP A G 0.1 19 171 0.5716 8.3380251226426438E-01
3R_22110637_SNP C A 0.3757 68 113 0.8394 7.5580443270976283E-01
3R_22110672_SNP A C 0.3955 70 107 0.887 9.5101732133269001E-01
3R_22110982_SNP T C 0.3797 71 116 0.7843 6.5691842365047659E-01
3R_22111218_SNP C T 0.3408 61 118 0.1723 1.4769549898550283E-01
3R_22111365_SNP T A 0.4571 80 95 0.1096 1.0371157788856566E-01
3R_22111478_SNP C G 0.09574 18 170 0.3927 5.7482535879463670E-01
3R_22111692_SNP A G 0.2174 40 144 0.09389 1.0003614093343793E-01
3R_22111701_SNP T G 0.1505 28 158 0.139 1.5334125639597007E-01
3R_22111902_SNP A C 0.1397 25 154 0.6946 6.2931315715997460E-01
3R_22111966_SNP T C 0.134 26 168 0.7256 6.3182489292579858E-01
3R_22111985_SNP C A 0.2692 49 133 0.5587 5.0104405217676584E-01
3R_22112026_SNP A G 0.2663 49 135 0.5263 4.7582887494078530E-01
3R_22112049_SNP A G 0.1989 36 145 0.3444 2.2183337908840428E-01
3R_22112089_SNP T G 0.2599 46 131 0.4312 3.4485505277224138E-01
3R_22112197_SNP G A 0.1436 27 161 0.8668 9.9377721285600717E-01
3R_22112231_SNP C T 0.3883 73 115 0.4234 3.9045487188149319E-01
3R_22112448_SNP A C 0.3 54 126 0.5744 5.6192641267802634E-01
3R_22112664_SNP A G 0.1158 22 168 0.5256 6.4712954914523624E-01
3R_22112723_SNP A G 0.2912 53 129 0.9762 8.7875774011125130E-01
3R_22112753_SNP G A 0.3005 55 128 0.8758 7.5968510198023231E-01
3R_22112780_SNP T C 0.3503 62 115 0.5525 5.4422612131068671E-01
3R_22112796_SNP T C 0.2652 48 133 0.5783 5.5976091159504748E-01
3R_22112818_SNP T C 0.2473 46 140 0.5779 6.3008210127394337E-01
3R_22112918_SNP T C 0.3352 61 121 0.3153 2.8158838890585236E-01
3R_22113072_SNP A T 0.1088 21 172 0.5458 6.3329853055519969E-01
3R_22113077_SNP A G 0.1302 25 167 0.7333 6.1532340315287115E-01
3R_22113094_SNP T C 0.1283 24 163 0.8097 6.1476363656935318E-01
3R_22113119_SNP T C 0.1376 26 163 0.7106 4.7575007387135304E-01
3R_22113121_SNP G A 0.1458 28 164 0.9276 6.9226972028528200E-01
3R_22113177_SNP A T 0.09896 19 173 0.3632 4.8596218716794448E-01
3R_22113209_INS TGTGTTAGTGAAACT T 0.1105 21 169 0.5568 8.9127576208093762E-01
3R_22113285_INS GG G 0.1129 21 165 0.408 2.9187058502242624E-01
3R_22113340_SNP A G 0.08901 17 174 0.2419 3.1199973725243269E-01
3R_22113444_SNP A C 0.1522 28 156 0.3212 3.0621728971070261E-01
3R_22113521_SNP T C 0.4056 73 107 0.3283 3.0742165696068235E-01
3R_22113554_SNP A C 0.05128 10 185 0.789 6.4205104299855187E-01
3R_22113793_SNP C A 0.2989 55 129 0.2631 3.7263962954048557E-01
3R_22113946_SNP A C 0.05584 11 186 0.4682 6.9749167657119893E-01
3R_22113977_SNP G A 0.1399 27 166 0.6268 6.1332489509280608E-01
3R_22114032_SNP A T 0.1376 26 163 0.9599 9.7535844958171714E-01
3R_22114043_SNP A G 0.1366 25 158 0.7335 6.4086135080471363E-01
3R_22114091_SNP G C 0.4641 84 97 0.1376 9.3070573524138611E-02
3R_22114171_SNP G C 0.05584 11 186 0.9958 8.9522618210993443E-01
3R_22114412_SNP G T 0.371 69 117 0.558 3.7153325346265420E-01
3R_22114481_SNP T C 0.3889 70 110 0.4068 3.8368167010333287E-01
3R_22114520_SNP A G 0.1005 19 170 0.6992 5.2607504117886894E-01
3R_22114585_SNP C A 0.07143 14 182 0.8722 6.7364174573201718E-01
3R_22114640_SNP A G 0.1152 22 169 0.9796 9.1109199862125834E-01
3R_22114659_SNP C G 0.1158 22 168 0.9661 8.9230385795853051E-01
3R_22114846_SNP T A 0.2108 39 146 0.3424 3.0173128976886032E-01
3R_22114848_SNP A T 0.2108 39 146 0.3476 3.1955465136984107E-01
3R_22114943_SNP G A 0.288 53 131 0.3838 4.0457410600889077E-01
3R_22114978_SNP T G 0.1889 34 146 0.2522 2.3869309172334630E-01
3R_22115024_SNP A G 0.1702 32 156 0.2467 2.1547945477346042E-01
3R_22115069_SNP T C 0.1649 31 157 0.3002 2.4994559173399078E-01
3R_22115091_SNP T C 0.1746 33 156 0.2706 2.4790083215355685E-01
3R_22115184_SNP A G 0.1667 31 155 0.2548 2.6811629621777033E-01
3R_22115209_SNP T A 0.1667 31 155 0.3743 3.8161814163081720E-01
3R_22115219_SNP T C 0.06771 13 179 0.6121 4.8332656006883035E-01
3R_22115231_SNP G A 0.3641 67 117 0.5922 5.9273330320282192E-01
3R_22115298_SNP G C 0.3784 70 115 0.5403 5.2471957713160089E-01
3R_22115346_SNP A G 0.05789 11 179 0.8292 7.4078117464884052E-01
3R_22115348_SNP T C 0.1123 21 166 0.7444 4.2126980688740534E-01
3R_22115351_SNP G C 0.1746 33 156 0.2499 2.1888089541211952E-01
3R_22115364_SNP A G 0.0733 14 177 0.5222 3.0457694239903965E-01
3R_22115427_SNP A G 0.1728 33 158 0.385 3.8214434975723932E-01
3R_22115501_SNP A G 0.1702 32 156 0.2977 2.6963890047829464E-01
3R_22115577_SNP T G 0.4358 78 101 0.9284 9.9680817126587584E-01
3R_22115594_SNP A G 0.1892 35 150 0.7431 6.8209768991457920E-01
3R_22115612_SNP T C 0.2077 38 145 0.3443 2.8778970528730463E-01
3R_22115635_SNP C A 0.1467 27 157 0.9998 8.7598552636318128E-01
3R_22115667_SNP T G 0.2044 37 144 0.3342 2.5095035052321912E-01
3R_22115678_SNP A T 0.1459 27 158 0.7316 6.1495652337149864E-01
3R_22115690_SNP T A 0.1497 28 159 0.8204 7.1792285904301723E-01
3R_22115695_SNP T A 0.2108 39 146 0.4132 3.5273850968878051E-01
3R_22115699_SNP A G 0.1497 28 159 0.8204 7.1792285904301723E-01
3R_22115876_SNP A T 0.1443 28 166 0.7698 6.8419600394862012E-01
3R_22115915_SNP A G 0.1263 24 166 0.9906 8.1881954407335755E-01
3R_22116080_SNP C T 0.05025 10 189 0.4265 5.0915534199923451E-01
3R_22116190_SNP T C 0.3989 73 110 0.8933 8.9580981920449587E-01
3R_22116244_SNP T A 0.07895 15 175 0.6324 6.1049581881588066E-01
3R_22116309_SNP T G 0.2074 39 149 0.4289 4.1331515092507498E-01
3R_22116330_SNP T C 0.234 44 144 0.9954 8.8734214822327284E-01
3R_22116584_SNP T C 0.133 25 163 0.4886 4.6174575176143939E-01
3R_22116595_SNP G C 0.1036 20 173 0.145 1.3182475616596345E-01
3R_22116639_SNP C T 0.1264 23 159 0.2747 2.6519161777645484E-01
3R_22116646_DEL A AA 0.1 18 162 0.6475 5.7554024148464933E-01
3R_22116918_SNP A G 0.05236 10 181 0.707 8.5297285764442443E-01
3R_22116923_SNP C A 0.2162 40 145 0.4188 3.4418184114136419E-01
3R_22116978_DEL G CTATAGTAA 0.05263 10 180 0.4138 4.1630500327806497E-01
3R_22116989_DEL A ATC 0.05263 10 180 0.4138 4.1630500327806497E-01
3R_22117043_SNP A G 0.4667 84 96 0.7101 6.4428315014286808E-01
3R_22117062_SNP C T 0.09043 17 171 0.5037 5.1464395009607533E-01
3R_22117135_SNP T G 0.1518 29 162 0.8179 8.0694095068502780E-01
3R_22117153_DEL CA TTC 0.1474 28 162 0.7919 7.6437067593896657E-01
3R_22117192_SNP C A 0.09474 18 172 0.5136 5.2737955647905899E-01
3R_22117202_SNP C T 0.3791 69 113 0.712 5.4260597162969804E-01
3R_22117387_SNP T C 0.4866 91 96 0.6784 8.5119051543957525E-01
3R_22117657_SNP A G 0.1081 20 165 0.2277 2.1567077125991285E-01
3R_22117674_SNP A T 0.4536 83 100 0.3083 3.4719261375695853E-01
3R_22117789_SNP C G 0.1071 21 175 0.2518 2.7642863051891353E-01
3R_22117843_SNP T C 0.3552 65 118 0.1535 2.2928969489007345E-01
3R_22117885_DEL AATAGGAGTATATTCAAATTAAGGCTAA A 0.3882 66 104 0.08216 1.0779930251556602E-01
3R_22117938_SNP G T 0.05584 11 186 0.2879 3.5299329153969827E-01
3R_22117939_SNP C T 0.05612 11 185 0.2935 3.5716795777061205E-01
3R_22117982_SNP C A 0.1168 23 174 0.2326 2.7771093912376321E-01
3R_22117991_SNP A T 0.2 36 144 0.3515 4.0483553195652755E-01
3R_22117996_SNP T A 0.3812 69 112 0.3864 4.1381124168105299E-01
3R_22118009_SNP G A 0.1168 23 174 0.2326 2.7771093912376321E-01
3R_22118024_SNP A T 0.4365 79 102 0.4608 4.3683540931349429E-01
3R_22118030_SNP G A 0.4389 79 101 0.5078 5.9994561250700773E-01
3R_22118031_SNP C T 0.4333 78 102 0.48 5.0041677539487472E-01
3R_22118066_SNP A C 0.1077 21 174 0.1767 2.2438419422623712E-01
3R_22118091_SNP C T 0.09574 18 170 0.4068 3.7416494383097898E-01
3R_22118475_SNP T A 0.05699 11 182 0.8173 8.4908655608276695E-01
3R_22118498_SNP C T 0.1667 31 155 0.5453 6.1378798982363525E-01
3R_22118538_SNP A T 0.05556 11 187 0.6592 5.5365272698215628E-01
3R_22118717_SNP T A 0.05556 11 187 0.6691 5.7173939724545209E-01
3R_22118736_SNP C A 0.2186 40 143 0.6909 4.8884521742128040E-01
3R_22118882_SNP G C 0.0582 11 178 0.003412 5.0795957270225855E-03
3R_22118997_SNP A G 0.3187 58 124 0.005789 1.8301933227048324E-02
3R_22119137_SNP T G 0.2513 47 140 0.02864 2.6717896883816809E-02
3R_22119139_SNP C T 0.05102 10 186 0.3761 3.9938707200196732E-01
3R_22119146_SNP A G 0.3261 60 124 0.08602 8.7450220225656183E-02
3R_22119149_SNP A G 0.2434 46 143 0.0377 3.5271730474095229E-02
3R_22119159_SNP T G 0.2053 39 151 0.7849 7.9095928138433325E-01
3R_22119164_SNP T A 0.3172 59 127 0.1072 1.0908621064391977E-01
3R_22119238_SNP G C 0.05128 10 185 0.38 4.0221983423110097E-01
3R_22119262_SNP G C 0.05236 10 181 0.3736 4.0111479797517391E-01
3R_22119277_SNP C T 0.3369 63 124 0.2938 2.8352949626544499E-01
3R_22119280_SNP A G 0.3622 67 118 0.9642 8.2325311552880276E-01
3R_22119526_SNP C G 0.3005 55 128 0.9576 8.3995941754451531E-01
3R_22119527_SNP C A 0.1196 22 162 0.7633 8.1448153443966875E-01
3R_22119546_SNP A G 0.05155 10 184 0.2551 3.2326235286643223E-01
3R_22119552_INS GATGCAAGGTGGAGCAGGGTG G 0.1444 27 160 0.5361 4.4648568784718634E-01
3R_22119582_SNP G A 0.1526 29 161 0.831 7.1769458948927634E-01
3R_22119699_SNP C A 0.1947 37 153 0.2526 2.6035924889072848E-01
3R_22119750_SNP A C 0.2582 47 135 0.7529 9.4233269507325035E-01
3R_22119895_SNP G A 0.4551 81 97 0.9974 8.0427406343888086E-01
3R_22119930_SNP T C 0.0603 12 187 0.6278 5.2693118785943349E-01
3R_22119933_SNP A C 0.2819 53 135 0.859 9.9212457977017254E-01
3R_22119937_SNP T C 0.2781 52 135 0.888 9.6891447664573482E-01
3R_22120105_SNP T A 0.1571 30 161 0.8055 7.8175930735789656E-01
3R_22120269_SNP G T 0.1746 33 156 0.2228 1.6952955980743378E-01
3R_22120356_SNP T A 0.08466 16 173 0.6782 6.7274569505006521E-01
3R_22120398_SNP C T 0.413 76 108 0.5887 6.2210701143155989E-01
3R_22120462_SNP A G 0.2021 39 154 0.2971 2.6633955341524862E-01
3R_22120474_SNP T G 0.2062 40 154 0.3471 3.0950563607283033E-01
3R_22120482_SNP T G 0.06349 12 177 0.6805 7.1045115771024014E-01
3R_22120492_DEL C CTAAATCTGAATCTGAATCCTTGCTC 0.3659 60 104 0.8797 9.8563426168821144E-01
3R_22120575_SNP G C 0.1947 37 153 0.9472 8.9070223559232153E-01
3R_22120761_SNP G C 0.1543 29 159 0.8617 9.2796730640545111E-01
3R_22120806_SNP G A 0.254 48 141 0.07597 9.3315852735980864E-02
3R_22120812_SNP G T 0.1344 25 161 0.5356 5.2567094163218098E-01
3R_22120920_SNP T G 0.2674 50 137 0.1522 2.4741215101333414E-01
3R_22120933_SNP A C 0.2162 40 145 0.8024 7.8586301987768947E-01
3R_22120935_SNP C T 0.127 24 165 0.6967 7.7515854721949451E-01
3R_22120944_SNP T A 0.2204 41 145 0.8969 9.3012088432141371E-01
3R_22121021_SNP T A 0.1755 33 155 0.9648 9.8049179548681731E-01
3R_22121032_SNP A G 0.4863 89 94 0.02162 4.2708395016258498E-02
3R_22121068_SNP C T 0.07692 15 180 0.6003 8.0975642115937885E-01
3R_22121109_SNP C A 0.2065 38 146 0.01297 3.5662655868017375E-02
3R_22121131_SNP G T 0.1848 34 150 0.2765 3.4557307254893188E-01
3R_22121297_SNP C T 0.4231 77 105 0.0105 9.3699417352501070E-03
3R_22121375_SNP T G 0.1606 31 162 0.8613 8.4071846697545316E-01
3R_22121979_SNP T C 0.07143 14 182 0.647 8.7844721119917812E-01
3R_22122138_SNP C T 0.4886 86 90 0.7044 9.0503414072525190E-01
3R_22122317_INS A AA 0.4971 85 86 0.07002 1.3893136406918105E-01
3R_22122404_SNP A G 0.489 89 93 0.1237 2.0819877662945518E-01
3R_22122409_SNP G A 0.489 89 93 0.1698 2.6697185417908487E-01
3R_22122422_SNP A G 0.4917 89 92 0.1457 2.2289776042552845E-01
3R_22122425_SNP A G 0.4831 86 92 0.1706 2.7819356252160377E-01
3R_22122431_SNP G A 0.4917 89 92 0.1761 2.9068679665540464E-01
3R_22122455_SNP A G 0.4833 87 93 0.1624 2.4711451786810756E-01
3R_22122488_SNP T C 0.06599 13 184 0.3399 2.5250215577831825E-01
3R_22122520_SNP A C 0.05584 11 186 0.6855 5.5413649609195836E-01
3R_22122521_SNP A C 0.0603 12 187 0.6244 5.1955535909847173E-01
3R_22122582_SNP T G 0.1111 22 176 0.2443 1.7516410059595344E-01
3R_22122593_SNP T C 0.09326 18 175 0.6668 8.0118321599635134E-01
3R_22122595_SNP T G 0.2951 54 129 0.439 3.9777819548078686E-01
3R_22122641_SNP T C 0.09548 19 180 0.09191 6.8351896283417299E-02
3R_22122652_SNP A G 0.08629 17 180 0.1031 7.6989442228187918E-02
3R_22122686_SNP C T 0.06218 12 181 0.3976 3.0331047648918785E-01
3R_22122697_SNP C G 0.3189 59 126 0.4541 3.9596836760261445E-01
3R_22122702_SNP A G 0.139 26 161 0.9611 8.5361453917885888E-01
3R_22122730_SNP T C 0.1088 21 172 0.2583 2.1656610289595568E-01
3R_22122779_SNP A C 0.2135 38 140 0.2885 3.5615380493107629E-01
3R_22122860_DEL A AT 0.2614 46 130 0.4026 3.2667851629790390E-01
3R_22122876_SNP T G 0.08763 17 177 0.3589 2.7943642942139779E-01
3R_22122886_SNP C A 0.09184 18 178 0.3616 2.8276793956555757E-01
3R_22122893_SNP G T 0.3189 59 126 0.7955 8.2606766944076360E-01
3R_22122934_SNP A G 0.09184 18 178 0.3746 2.9431285655175210E-01
3R_22122959_SNP A G 0.08122 16 181 0.09296 5.8999444527445821E-02
3R_22122966_SNP T C 0.1088 21 172 0.174 1.2216596075421604E-01
3R_22123015_SNP A C 0.07143 14 182 0.3459 3.0593642461872406E-01
3R_22123042_SNP G C 0.1832 35 156 0.6493 5.8487818426090810E-01
3R_22123165_SNP A G 0.05051 10 188 0.7144 6.1693784350128134E-01
3R_22123197_SNP G A 0.1081 20 165 0.1027 8.7836100732549660E-02
3R_22123263_SNP T C 0.06842 13 177 0.3041 3.4272621150772054E-01
3R_22123425_SNP T C 0.07254 14 179 0.2099 2.0307800004612930E-01
3R_22123601_SNP G A 0.3138 59 129 0.4949 4.1001372985013840E-01
3R_22123608_SNP T C 0.4809 88 95 0.6557 6.3242270426329872E-01
3R_22123610_SNP T C 0.4254 77 104 0.7376 6.1609597604140820E-01
3R_22123762_SNP T C 0.3529 66 121 0.0502 3.7705025924372408E-02
3R_22123768_SNP G A 0.1604 30 157 0.1594 1.5202492517203170E-01
3R_22123775_SNP T A 0.3222 58 122 0.02697 2.3522313558735675E-02
3R_22123823_SNP C T 0.3723 70 118 0.6011 5.9445717294718614E-01
3R_22123868_SNP C G 0.2381 45 144 0.6188 5.2249572934925836E-01
3R_22123886_SNP A C 0.09694 19 177 0.3349 2.8723788206810041E-01
3R_22123900_SNP A G 0.3296 59 120 0.02885 3.4382003497921358E-02
3R_22123953_SNP G A 0.381 72 117 0.08283 6.3154164807821003E-02
3R_22123997_SNP G A 0.09231 18 177 0.7188 7.7159629224292514E-01
3R_22124000_SNP C T 0.1015 20 177 0.6522 7.2465269271922861E-01
3R_22124005_SNP G A 0.1927 37 155 0.3159 3.7217816565887663E-01
3R_22124034_SNP A T 0.08673 17 179 0.3852 3.2940248046542353E-01
3R_22124068_SNP T C 0.2963 56 133 0.9448 8.8884991707112360E-01
3R_22124069_SNP T C 0.09794 19 175 0.7163 6.5961259223573432E-01
3R_22124076_SNP A G 0.1813 35 158 0.5684 4.9217445752004008E-01
3R_22124081_SNP G C 0.08205 16 179 0.4534 3.8714243128678694E-01
3R_22124096_SNP A T 0.2926 55 133 0.6867 6.4240213531891821E-01
3R_22124194_SNP C A 0.4971 86 87 0.4645 3.0493110929943024E-01
3R_22124255_SNP T C 0.09137 18 179 0.3698 3.1730869148262231E-01
3R_22124292_SNP T G 0.09137 18 179 0.3698 3.1730869148262231E-01
3R_22124394_SNP T A 0.09137 18 179 0.04482 2.3304762337103949E-02
3R_22124591_SNP T G 0.1728 33 158 0.7734 7.6558769165353957E-01
3R_22124714_SNP T A 0.2905 52 127 0.2885 2.7166883700652711E-01
3R_22124824_SNP T C 0.2995 56 131 0.9641 8.2186528880819498E-01
3R_22124882_SNP A G 0.09645 19 178 0.3309 2.6104942194987713E-01
3R_22124888_SNP T C 0.1071 21 175 0.06947 4.5547063148827900E-02
3R_22124889_SNP C T 0.08333 16 176 0.4823 4.6631651732937207E-01
3R_22124976_SNP G A 0.1444 27 160 0.1331 1.5037864890238462E-01
3R_22124985_DEL G GCCAGAAACCCGGCCAAGTTTG 0.07732 15 179 0.1216 1.6424078030090494E-01
3R_22125066_SNP A G 0.07527 14 172 0.07246 1.3320321452585393E-01
3R_22125089_SNP G A 0.09189 17 168 0.09473 1.6105999755040135E-01
3R_22125095_INS TCGGATTC T 0.442 80 101 0.3248 4.0964356693621262E-01
3R_22125105_INS ATCT A 0.4213 75 103 0.3743 4.6439543904067315E-01
3R_22125107_INS ACACTC A 0.4181 74 103 0.3978 5.0426378766400948E-01
3R_22125110_SNP A G 0.4181 74 103 0.3945 4.8308563258093018E-01
3R_22125139_SNP A C 0.3115 57 126 0.6058 6.4691453379458763E-01
3R_22125151_SNP T A 0.4213 75 103 0.3621 3.9084350953639391E-01
3R_22125160_SNP C T 0.08152 15 169 0.143 3.2088238146273107E-01
3R_22125164_SNP A C 0.06417 12 175 0.04632 1.0312010438493135E-01
3R_22125168_SNP C T 0.3094 56 125 0.7142 7.4674645423883712E-01
3R_22125169_SNP T G 0.3132 57 125 0.7572 8.2784541400800427E-01
3R_22125198_DEL A AATCG 0.06878 13 176 0.08623 1.5938054081807407E-01
3R_22125205_SNP A G 0.06383 12 176 0.1138 2.7227589163268262E-01
3R_22125209_SNP A T 0.1935 36 150 0.2202 1.8143267058950086E-01
3R_22125210_SNP A G 0.1858 34 149 0.1702 1.2141697906519455E-01
3R_22125212_SNP C T 0.4222 76 104 0.3511 4.2357254450668147E-01
3R_22125215_SNP T A 0.1813 33 149 0.1752 1.4176114880432444E-01
3R_22125217_SNP T A 0.1967 36 147 0.186 1.4535244583755202E-01
3R_22125220_SNP G A 0.1858 34 149 0.417 4.3275954530667471E-01
3R_22125224_SNP A T 0.09626 18 169 0.4095 3.0193423792028917E-01
3R_22125239_SNP A C 0.4293 79 105 0.3647 4.1475526081655367E-01
3R_22125256_SNP C T 0.2312 43 143 0.2288 2.0353886286862355E-01
3R_22125264_SNP A T 0.05556 11 187 0.6876 5.5638668618317666E-01
3R_22125279_SNP T C 0.172 32 154 0.1554 1.4021886440008957E-01
3R_22125287_SNP C T 0.2108 39 146 0.6294 4.9164461168171092E-01
3R_22125346_SNP C T 0.09184 18 178 0.05386 3.2695218704012791E-02
3R_22125454_SNP T C 0.1134 22 172 0.2396 2.4080194910742525E-01
3R_22125471_SNP T A 0.1749 32 151 0.3569 3.3580797102176185E-01
3R_22125534_SNP G C 0.2827 54 137 0.872 7.7262420873535687E-01
3R_22125552_SNP G A 0.467 85 97 0.3949 3.3093614794954995E-01
3R_22125576_SNP G A 0.4703 87 98 0.389 4.0200568144322268E-01
3R_22125750_SNP C T 0.4917 89 92 0.6407 6.4667426365601843E-01
3R_22125865_INS CAATTCAA C 0.09278 18 176 0.4736 3.9853691503281974E-01
3R_22126028_SNP A G 0.3243 60 125 0.5888 5.4810525591107773E-01
3R_22126030_SNP C T 0.1606 31 162 0.9624 9.9886280160909346E-01
3R_22126066_SNP T A 0.1347 26 167 0.6416 6.4025180754205024E-01
3R_22126090_SNP A C 0.05155 10 184 0.08705 1.1771591863215247E-01
3R_22126126_SNP C T 0.1443 28 166 0.6609 6.2431784371614318E-01
3R_22126165_SNP G T 0.4778 86 94 0.9912 8.9211608359061645E-01
3R_22126169_SNP C G 0.06522 12 172 0.5037 4.7222872045008391E-01
3R_22126211_SNP A G 0.1295 25 168 0.5071 5.9472270038286590E-01
3R_22126237_SNP G A 0.06417 12 175 0.1061 4.6210521885580183E-02
3R_22126240_SNP T C 0.05699 11 182 0.7287 7.9402560362633789E-01
3R_22126244_SNP A T 0.09091 18 180 0.17 1.3257680839466179E-01
3R_22126279_SNP C T 0.3636 60 105 0.6687 5.4415414431902132E-01
3R_22126280_SNP A G 0.07609 14 170 0.2909 1.8348304630301482E-01
3R_22126288_INS ACATGA A 0.3758 62 103 0.6404 6.4541367130097593E-01
3R_22126321_SNP A T 0.06593 12 170 0.7042 9.6644312569697555E-01
3R_22126406_SNP T G 0.1495 29 165 0.9172 8.6932397683418583E-01
3R_22126410_SNP A T 0.1503 29 164 0.9768 9.3043568012099043E-01
3R_22126428_INS ACAATA A 0.2241 39 135 0.3008 3.3155238823804289E-01
3R_22126466_SNP G A 0.4916 88 91 0.9642 9.6011127273962948E-01
3R_22126491_DEL A AT 0.2316 41 136 0.3168 2.3763601060169248E-01
3R_22126702_SNP A C 0.05789 11 179 0.9724 6.9630052223302707E-01
3R_22126814_SNP G T 0.06522 12 172 0.743 7.6043150693097716E-01
3R_22126889_DEL A TAATG 0.08854 17 175 0.2076 6.8916989996980302E-02
3R_22127036_SNP G T 0.08791 16 166 0.3418 2.8758457533840009E-01
3R_22127122_DEL C CATAAAACTTAAACAC 0.1123 21 166 0.06851 1.4051797162258904E-02
3R_22127151_SNP T C 0.1613 30 156 0.6094 5.0756146114663370E-01
3R_22127176_SNP C G 0.1217 23 166 0.1298 7.9466169335309797E-02
3R_22127193_SNP C T 0.07653 15 181 0.09266 5.8856445625652391E-02
3R_22127200_SNP T A 0.1657 30 151 0.2598 2.3533144809243089E-01
3R_22127204_SNP G T 0.4091 72 104 0.7537 9.0126044913541059E-01
3R_22127232_INS AA A 0.3832 64 103 0.4808 3.7162972832202057E-01
3R_22127244_SNP T A 0.1011 19 169 0.4022 4.3157396157622818E-01
3R_22127260_SNP T C 0.3187 58 124 0.3607 3.2487352955537663E-01
3R_22127261_SNP C A 0.3187 58 124 0.3607 3.2487352955537663E-01
3R_22127285_SNP A G 0.08629 17 180 0.1743 1.4103871960238279E-01
3R_22127286_SNP T C 0.3222 58 122 0.3092 2.7547092035000331E-01
3R_22127292_DEL A AAC 0.1005 19 170 0.05936 2.8567098713424006E-02
3R_22127303_SNP G T 0.1016 19 168 0.2424 1.9286985867321449E-01
3R_22127308_SNP A G 0.1005 19 170 0.1849 1.2009211829234134E-01
3R_22127313_SNP T C 0.06154 12 183 0.116 1.5253332691316290E-01
3R_22127317_SNP C T 0.1005 19 170 0.07782 4.9491001180532568E-02
3R_22127366_SNP A G 0.08629 17 180 0.1763 1.4166502147467863E-01
3R_22127383_SNP G A 0.3276 57 117 0.5512 4.0382105274478719E-01
3R_22127387_SNP T C 0.08586 17 181 0.1712 1.3824874722967240E-01
3R_22127419_SNP T C 0.173 32 153 0.6672 6.2286965426338925E-01
3R_22127423_SNP A C 0.2389 43 137 0.7891 6.2706223341821077E-01
3R_22127439_DEL T TTAAT 0.06218 12 181 0.4462 4.3790838385305153E-01
3R_22127544_SNP C T 0.3901 71 111 0.3064 2.7725355306827193E-01
3R_22127556_SNP G C 0.1376 26 163 0.2024 2.2388333216359824E-01
3R_22127600_SNP G T 0.08163 16 180 0.1171 8.6556309995142189E-02
3R_22127603_SNP G C 0.08247 16 178 0.1802 1.7066502165648478E-01
3R_22127604_SNP A T 0.08629 17 180 0.1743 1.4032500878594178E-01
3R_22127643_SNP C T 0.1989 37 149 0.4486 4.2300038921203187E-01
3R_22127709_SNP A C 0.1947 37 153 0.5761 4.8987389769425804E-01
3R_22127733_SNP A T 0.1117 21 167 0.2367 1.4544825843995335E-01
3R_22127745_SNP A T 0.09948 19 172 0.2247 1.6882467569616744E-01
3R_22127746_SNP A T 0.1015 20 177 0.4616 3.7503448218971613E-01
3R_22127764_SNP A G 0.2408 46 145 0.2874 2.2385840773685206E-01
3R_22127775_SNP A C 0.1005 19 170 0.4019 3.4683515316909819E-01
3R_22127789_SNP G A 0.1514 28 157 0.2344 2.9040896859230991E-01
3R_22127798_SNP C A 0.08586 17 181 0.1712 1.3824874722967240E-01
3R_22127856_DEL A AAATAGGCCTATATTAAATTCCA 0.4793 81 88 0.3739 2.7603499945325582E-01
3R_22127938_SNP T G 0.1366 22 139 0.6925 6.1499196219489582E-01
3R_22127939_SNP T A 0.1437 23 137 0.498 3.7613428090002010E-01
3R_22127947_SNP C T 0.2339 40 131 0.4213 2.5118663500694394E-01
3R_22128114_SNP T A 0.1283 24 163 0.09712 9.7302189443745246E-02
3R_22128296_SNP A G 0.3667 66 114 0.8151 9.8478350959596983E-01
3R_22128372_SNP G A 0.1989 35 141 0.05891 4.8226326284715369E-02
3R_22128417_INS GCTATATGGG G 0.1829 32 143 0.6726 6.9818212636525678E-01
3R_22128442_SNP T G 0.123 23 164 0.3288 2.8673675756077821E-01
3R_22128451_SNP T G 0.228 44 149 0.06363 4.9188688971262315E-02
3R_22128545_SNP C G 0.1237 24 170 0.202 1.2738982495991791E-01
3R_22128551_SNP A G 0.05076 10 187 0.1763 1.7122667816196757E-01
3R_22128571_SNP G A 0.05051 10 188 0.1829 1.7662564292978422E-01
3R_22128594_SNP T C 0.2406 45 142 0.4101 4.0884421320441011E-01
3R_22128682_SNP T C 0.246 46 141 0.5019 4.3185270951419086E-01
3R_22128849_SNP T C 0.3077 56 126 0.8017 6.6857750303204155E-01
3R_22128852_SNP A C 0.3262 61 126 0.9877 9.8650294625029744E-01
3R_22128859_SNP A C 0.3175 60 129 0.8787 9.0788478670393580E-01
3R_22128873_SNP G T 0.3102 58 129 0.8491 8.9238896583006067E-01
3R_22128874_SNP A T 0.3118 58 128 0.8563 9.2601907891567581E-01
3R_22128904_SNP A T 0.4486 83 102 0.9697 9.7999571070479852E-01
3R_22128907_SNP A G 0.06771 13 179 0.31 2.5203859553199159E-01
3R_22128917_SNP T G 0.06771 13 179 0.3142 2.5650531814484201E-01
3R_22128918_SNP C T 0.07065 13 171 0.2193 2.3148737082177318E-01
3R_22128927_SNP A T 0.06771 13 179 0.3129 2.5611733584272001E-01
3R_22128930_SNP A G 0.4505 82 100 0.9868 9.5308363309480648E-01
3R_22128950_SNP G T 0.3155 59 128 0.9045 9.4179063293202980E-01
3R_22128975_SNP C T 0.06952 13 174 0.3435 2.8016472389259339E-01
3R_22128995_SNP T C 0.2552 49 143 0.9323 9.8723613719978931E-01
3R_22129020_SNP A C 0.07937 15 174 0.5942 7.0759905154152913E-01
3R_22129175_SNP A T 0.4889 88 92 0.8535 8.8713163100741665E-01
3R_22129184_SNP A G 0.4804 86 93 0.5873 6.5583229946326593E-01
3R_22129374_SNP A G 0.2872 54 134 0.7478 7.2367916379681629E-01
3R_22129446_SNP T C 0.1 19 171 0.0272 1.4881024846579988E-02
3R_22129462_SNP C T 0.1077 21 174 0.02858 1.5628501856233611E-02
3R_22129467_SNP A G 0.1053 20 170 0.03177 2.6952669753089742E-02
3R_22129681_SNP T G 0.1444 27 160 0.2301 1.9061603990236664E-01
3R_22129899_SNP A C 0.06806 13 178 0.6697 6.9847942059738188E-01
3R_22129906_SNP A G 0.06186 12 182 0.2579 1.3952267691744369E-01
3R_22130129_SNP A C 0.1015 20 177 0.5519 2.4164206912454167E-01
3R_22130235_SNP G A 0.1333 26 169 0.6656 4.2887546266792231E-01
3R_22130271_SNP G C 0.1189 22 163 0.1863 2.6262279691916623E-01
3R_22130286_SNP G A 0.06154 12 183 0.1873 2.9176880327563237E-01
3R_22130353_SNP G A 0.05319 10 178 0.5249 7.2055239606677635E-01
3R_22130369_SNP G A 0.08163 16 180 0.2586 1.6258474626369190E-01
3R_22130382_SNP T C 0.1935 36 150 0.7908 9.2867499450564617E-01
3R_22130399_SNP T C 0.3764 67 111 0.9642 5.9348183647299146E-01
3R_22130417_SNP A T 0.1955 35 144 0.4442 6.6972314476486217E-01
3R_22130420_SNP T A 0.1858 34 149 0.8544 9.7882611309175449E-01
3R_22130460_SNP G A 0.06316 12 178 0.1025 1.1605113596877759E-01
3R_22130520_SNP G T 0.1818 32 144 0.01225 1.9936056206806885E-02
3R_22130525_SNP T G 0.1893 32 137 0.01209 1.5918522988686533E-02
3R_22130558_SNP T G 0.3179 55 118 0.002864 4.3242658635442820E-03
3R_22130606_SNP A G 0.1648 29 147 0.5283 3.4232382113499327E-01
3R_22130613_SNP A G 0.3416 55 106 0.8046 9.6889545233153462E-01
3R_22130704_SNP G C 0.06771 13 179 0.5212 4.4509995567080485E-01
3R_22130808_SNP A T 0.1042 20 172 0.177 9.6017002137887886E-02
3R_22130832_SNP G A 0.1649 31 157 0.7473 8.3552138306837820E-01
3R_22130893_SNP T G 0.1421 26 157 0.3759 1.7725976967540225E-01
3R_22131010_SNP C G 0.05051 10 188 0.3299 5.9024752573709183E-01
3R_22131015_SNP C T 0.1198 23 169 0.008786 3.5172246965078460E-03
3R_22131040_SNP C A 0.09444 17 163 0.0823 1.7352656447491344E-01
3R_22131052_SNP C T 0.1337 25 162 0.05008 1.5073310695406879E-02
3R_22131102_SNP C T 0.1066 21 176 0.7951 5.9501443855326408E-01
3R_22131112_SNP G T 0.4451 81 101 0.4501 3.6826703582855957E-01
3R_22131330_SNP T C 0.1406 27 165 0.174 2.4622034375078072E-01
3R_22131451_SNP T A 0.1676 30 149 0.9936 9.5240396829882079E-01
3R_22131487_SNP G C 0.4167 75 105 0.3246 3.4756982006492165E-01
3R_22131550_SNP T A 0.08108 15 170 0.7411 9.3627288972824152E-01
3R_22131562_SNP T A 0.3533 65 119 0.9982 9.4746312789019860E-01
3R_22131597_SNP T C 0.2667 48 132 0.7766 8.2054772031707035E-01
3R_22131651_SNP A T 0.06701 13 181 0.1388 2.6416725478970415E-01
3R_22131662_SNP T A 0.1484 27 155 0.4157 1.9580593561248527E-01
3R_22131673_SNP T A 0.0829 16 177 0.6118 4.8048214331281058E-01
3R_22131707_SNP A C 0.0829 16 177 0.1854 1.2932668864959873E-01
3R_22131727_SNP A C 0.267 47 129 0.7654 8.9020333940576235E-01
3R_22131742_SNP T C 0.1361 26 165 0.06232 1.1745002020818196E-01
3R_22131897_SNP T G 0.1176 22 165 0.4049 3.6103293519878121E-01
3R_22131985_SNP C T 0.09596 19 179 0.09744 7.4165810900936005E-02
3R_22132039_SNP T A 0.1053 20 170 0.2318 1.4908070254448003E-01
3R_22132049_SNP G T 0.09896 19 173 0.118 1.0666546374012953E-01
3R_22132103_SNP C G 0.1082 21 173 0.3463 2.6092960680168253E-01
3R_22132118_SNP T C 0.1436 27 161 0.6522 5.9219888560980927E-01
3R_22132382_SNP C T 0.3898 69 108 0.019 9.2362581286588169E-03
3R_22132423_SNP G T 0.1913 35 148 0.1928 1.4476436486108024E-01
3R_22132430_SNP A T 0.1005 19 170 0.6107 5.9204523454913449E-01
3R_22132438_SNP G T 0.1064 20 168 0.6251 6.3861931338703948E-01
3R_22132495_SNP A G 0.08763 17 177 0.7792 5.8348582327703324E-01
3R_22132616_SNP C T 0.09694 19 177 0.8131 6.4982448821684458E-01
3R_22132695_SNP G C 0.2304 44 147 0.183 2.5137190317324454E-01
3R_22132766_SNP A G 0.1571 30 161 0.8352 9.6868252057882187E-01
3R_22132799_SNP G A 0.224 43 149 0.06198 6.3088427221471247E-02
3R_22132822_SNP A G 0.1429 27 162 0.4526 6.7847419294430988E-01
3R_22132852_SNP A G 0.2283 42 142 0.05144 9.7242594141934147E-02
3R_22132855_SNP C A 0.2167 39 141 0.05395 1.0730137518818694E-01
3R_22132857_SNP T G 0.227 42 143 0.05005 9.0460947859652419E-02
3R_22132870_SNP G A 0.3842 68 109 0.3187 4.9292505507603057E-01
3R_22132959_SNP G C 0.2278 41 139 0.02497 3.8676518888025584E-02
3R_22132970_SNP T A 0.264 47 131 0.2069 2.5665127478654792E-01
3R_22132981_SNP T C 0.2722 49 131 0.04569 5.9394669646522825E-02
3R_22132987_SNP C A 0.1444 27 160 0.2483 1.8764620494507656E-01
3R_22133000_SNP T A 0.2674 50 137 0.1252 1.1032309622637027E-01
3R_22133005_SNP G T 0.2514 46 137 0.1059 9.1755462898449491E-02
3R_22133006_DEL A AAAT 0.266 50 138 0.117 9.8730721286125034E-02
3R_22133011_SNP T A 0.2634 49 137 0.112 9.5989070552108480E-02
3R_22133015_SNP A T 0.2568 47 136 0.113 1.0082302585005232E-01
3R_22133019_SNP G A 0.2431 44 137 0.1398 1.1749832389483328E-01
3R_22133021_MNP AAC TTT 0.2674 50 137 0.125 1.1150595005293995E-01
3R_22133030_SNP T A 0.1223 23 165 0.3563 1.9909475574930169E-01
3R_22133068_SNP T G 0.06061 12 186 0.7706 9.3808941190896977E-01
3R_22133281_SNP A T 0.2513 47 140 0.02452 1.3931432300740228E-02
3R_22133305_SNP T G 0.1031 20 174 0.4856 5.7217991119265443E-01
3R_22133323_SNP A G 0.4972 88 89 0.691 4.5958482358974539E-01
3R_22133340_SNP G A 0.2126 37 137 0.08224 6.6416893556226375E-02
3R_22133524_SNP T C 0.09836 18 165 0.8153 8.5431491764095302E-01
3R_22133547_SNP T C 0.08205 16 179 0.9282 6.9870657713060447E-01
3R_22133548_DEL C CC 0.08673 17 179 0.9485 8.0471997319524902E-01
3R_22133551_SNP T C 0.2186 40 143 0.5185 3.5474522321689084E-01
3R_22133661_SNP T C 0.09845 19 174 0.7428 9.8382248021094021E-01
3R_22133817_SNP A G 0.07692 15 180 0.834 8.2046756692772493E-01
3R_22133997_SNP T C 0.09091 17 170 0.3586 3.2441456250809397E-01
3R_22134010_SNP C G 0.09091 17 170 0.3641 3.0070561518059102E-01
3R_22134134_SNP G A 0.08242 15 167 0.5929 4.0455868274067974E-01
3R_22134356_SNP C T 0.06952 13 174 0.9641 8.8249895294845149E-01
3R_22134358_SNP G A 0.05102 10 186 0.9562 9.1855513742735162E-01
3R_22134371_SNP A G 0.09326 18 175 0.1625 2.5060971919054298E-01
3R_22134402_SNP T G 0.3107 55 122 0.2142 3.2497258246145233E-01
3R_22134433_SNP A G 0.3989 71 107 0.5992 6.1846829879989218E-01
3R_22134463_INS TT T 0.369 62 106 0.3688 2.0570404099986572E-01
3R_22134467_SNP A G 0.3977 70 106 0.558 5.2564386972910082E-01
3R_22134539_SNP C T 0.09744 19 176 0.2216 2.8779137074311611E-01
3R_22134597_SNP T G 0.2623 48 135 0.7268 8.6910635679406190E-01
3R_22134598_SNP C A 0.07937 15 174 0.948 8.1693999393805394E-01
3R_22134661_SNP A G 0.06154 12 183 0.01107 4.1669839168357786E-02
3R_22134664_DEL A AAATTTGTGT 0.102 20 176 0.7795 6.4543183094084111E-01
3R_22134668_SNP G T 0.09091 15 150 0.9661 7.2017308570864924E-01
3R_22134730_SNP T C 0.1061 19 160 0.6168 5.0687467183646084E-01
3R_22134743_SNP T C 0.2609 48 136 0.9091 7.9607075309982378E-01
3R_22134765_SNP C A 0.172 32 154 0.7782 5.8171219811616082E-01
3R_22134766_SNP C A 0.08333 14 154 0.6422 5.0073836813907258E-01
3R_22134769_DEL A AA 0.172 32 154 0.7172 5.3898385329147169E-01
3R_22134772_SNP C T 0.1784 33 152 0.6778 5.1018837630641589E-01
3R_22134781_SNP C T 0.1818 34 153 0.6272 4.4360780705399483E-01
3R_22134835_SNP C A 0.05076 10 187 0.9398 8.1376852019266577E-01
3R_22135001_SNP G C 0.1036 20 173 0.5727 4.8512358271569944E-01
3R_22135074_SNP T C 0.1283 24 163 0.8307 7.1934899634119587E-01
3R_22135105_SNP G A 0.09524 18 171 0.5007 6.2401982414126966E-01
3R_22135131_SNP C T 0.09948 19 172 0.3846 5.0745810668280633E-01
3R_22135214_SNP A T 0.1047 20 171 0.4155 5.5132181663056079E-01
3R_22135229_SNP T G 0.2147 41 150 0.4196 4.2838285193265457E-01
3R_22135300_SNP C G 0.3333 59 118 0.4403 4.1474235480295973E-01
3R_22135367_SNP A T 0.2199 42 149 0.7129 9.1329644133254517E-01
3R_22135453_SNP G C 0.08333 16 176 0.7222 7.4171272888654594E-01
3R_22135627_SNP C T 0.2473 45 137 0.4337 5.8646949302051066E-01
3R_22135667_SNP A C 0.3559 63 114 0.6961 6.8780810094356926E-01
3R_22135686_SNP G C 0.09231 18 177 0.2549 2.9649366752569106E-01
3R_22135744_SNP G A 0.2921 52 126 0.9905 9.8807746941764396E-01
3R_22135772_DEL C CCGTAAAC 0.191 34 144 0.3613 2.3913877191169786E-01
3R_22135781_SNP C T 0.2186 40 143 0.4602 4.8524923322924962E-01
3R_22135803_SNP A T 0.3389 61 119 0.5444 7.0229263439474554E-01
3R_22135810_SNP C T 0.2849 51 128 0.8904 9.2304521733630918E-01
3R_22135841_SNP T A 0.2784 49 127 0.9154 9.0452557467648931E-01
3R_22135859_SNP G A 0.3503 62 115 0.5856 7.2789624094933381E-01
3R_22136255_SNP G C 0.3869 65 103 0.8315 6.7585412782234267E-01
3R_22136279_SNP C G 0.05612 11 185 0.2976 3.2519189373954405E-01
3R_22136281_SNP T A 0.05729 11 181 0.1029 1.2435920835894365E-01
3R_22136407_SNP G T 0.3086 54 121 0.5213 4.4781426407236369E-01
3R_22136437_SNP G A 0.4157 74 104 0.4646 4.3909747283778733E-01
3R_22136599_SNP C T 0.3596 64 114 0.7761 8.2738764094708150E-01
3R_22136614_SNP T A 0.4524 76 92 0.8766 9.6007111833955050E-01
3R_22136646_SNP C A 0.05128 10 185 0.1727 1.4786484697463376E-01
3R_22136656_SNP G A 0.4463 79 98 0.5801 4.6610145052855367E-01
3R_22136671_SNP T C 0.3757 65 108 0.8702 9.5697082118787113E-01
3R_22136677_SNP A T 0.2203 39 138 0.7045 6.7650408409895846E-01
3R_22136691_SNP A C 0.3988 65 98 0.7767 4.7671334525876019E-01
3R_22136698_INS T TT 0.3855 64 102 0.8581 8.9919082339307033E-01
3R_22136701_SNP G C 0.3939 65 100 0.9254 7.3343841326093673E-01
3R_22136703_SNP C T 0.3714 65 110 0.8398 9.8446605138380572E-01
3R_22136760_SNP C A 0.05641 11 184 0.1148 1.1640961161618379E-01
3R_22136765_SNP A T 0.4556 82 98 0.6568 8.3748122471108710E-01
3R_22136768_SNP C T 0.3642 63 110 0.7919 9.7279956019184299E-01
3R_22136775_SNP C T 0.4556 82 98 0.6568 8.3748122471108710E-01
3R_22136790_SNP A G 0.375 66 110 0.6743 8.0697380817259656E-01
3R_22136813_DEL T TCT 0.116 21 160 0.4178 2.4340615072945682E-01
3R_22137163_SNP C G 0.2912 53 129 0.6738 7.1327191374079546E-01
3R_22137592_SNP G C 0.4128 71 101 0.9056 7.1996763592121327E-01
3R_22137625_SNP A C 0.4094 70 101 0.7803 6.2604306327074200E-01
3R_22137645_SNP C T 0.1333 26 169 0.7813 8.8420975218036846E-01
3R_22137681_SNP G T 0.1277 24 164 0.2811 2.3770243407663616E-01
3R_22137703_SNP A G 0.3626 66 116 0.9391 9.0217449090242496E-01
3R_22137705_SNP G A 0.102 20 176 0.8467 7.1757748861514303E-01
3R_22137986_SNP T G 0.09744 19 176 0.9454 8.4100415007379747E-01
3R_22138019_SNP C A 0.2155 39 142 0.1713 1.1666761867449127E-01
3R_22138025_SNP A G 0.1077 21 174 0.9045 7.7646741740937408E-01
3R_22138056_SNP T C 0.05682 10 166 0.3936 4.4926916806089601E-01
3R_22138077_SNP A G 0.08333 16 176 0.7715 7.4352612558687126E-01
3R_22138144_SNP G A 0.1098 18 146 0.4544 4.7806100645888350E-01
3R_22138147_SNP A G 0.1 17 153 0.4967 2.8260296764597659E-01
3R_22138157_SNP C A 0.09326 18 175 0.749 4.7862888882353471E-01
3R_22138274_SNP T C 0.08947 17 173 0.1867 1.6889799863216548E-01
3R_22138310_SNP A G 0.07254 14 179 0.3554 2.9892814280834623E-01
3R_22138475_SNP T A 0.08995 17 172 0.4167 2.4693386726008637E-01
3R_22138495_SNP G A 0.436 75 97 0.904 8.6875842305073769E-01
3R_22138507_SNP C A 0.3118 53 117 0.2218 1.4955787049529068E-01
3R_22138513_SNP T A 0.4251 71 96 0.9868 8.1436909172961547E-01
3R_22138532_SNP A G 0.1105 19 153 0.294 3.9731671023201964E-01
3R_22138560_SNP A G 0.3202 57 121 0.2596 2.4177113704125319E-01
3R_22138717_SNP T C 0.1173 23 173 0.606 9.0780584184727287E-01
3R_22138938_SNP G A 0.1522 28 156 0.4485 5.0611975172907786E-01
3R_22139109_SNP T C 0.07179 14 181 0.8104 6.1856955496054733E-01
3R_22139182_SNP A T 0.06061 12 186 0.6131 5.0436961780814049E-01
3R_22139310_SNP A G 0.1094 21 171 0.7819 6.5826323975759693E-01
3R_22139316_SNP A T 0.4425 77 97 0.9454 9.5101560516277850E-01
3R_22139437_SNP T A 0.05376 10 176 0.7959 7.9895777665228640E-01
3R_22139452_SNP G T 0.09896 19 173 0.7916 7.9366265281935178E-01
3R_22139458_SNP G C 0.1088 21 172 0.86 8.3249656596423138E-01
3R_22139471_SNP T C 0.09474 18 172 0.674 4.7565998071669091E-01
3R_22139474_SNP T G 0.1042 20 172 0.6454 4.7912350164518058E-01
3R_22139476_SNP T G 0.1036 20 173 0.8343 7.1029944573847903E-01
3R_22139478_SNP C A 0.09896 19 173 0.5349 3.7686711137920981E-01
3R_22139517_SNP C G 0.427 76 102 0.5985 4.8782213882555447E-01
3R_22139687_SNP A G 0.05102 10 186 0.6726 8.5533780492658873E-01
3R_22139783_SNP G A 0.09845 19 174 0.1897 4.3359336942539961E-01
3R_22139939_SNP T A 0.1571 30 161 0.6899 6.6285344022552439E-01
3R_22140020_SNP C T 0.05584 11 186 0.6915 7.2256858661327583E-01
3R_22140023_SNP T G 0.2042 39 152 0.2937 2.9280828915633306E-01
3R_22140046_SNP T G 0.2919 54 131 0.6083 5.0847461884596135E-01
3R_22140127_SNP A C 0.4731 88 98 0.2614 2.1822369735132108E-01
3R_22140237_SNP A G 0.2473 45 137 0.3595 3.6623683311382293E-01
3R_22140242_SNP C G 0.262 49 138 0.351 4.6537439052035345E-01
3R_22140265_SNP T C 0.06566 13 185 0.5197 2.1284638766383046E-01
3R_22140378_SNP T A 0.1915 36 152 0.9715 8.3254390088325003E-01
3R_22140383_SNP T A 0.1803 33 150 0.6755 5.6916447235420020E-01
3R_22140408_SNP A T 0.07576 15 183 0.4942 3.5763627906204998E-01
3R_22140426_SNP G A 0.2339 40 131 0.6882 6.1332319972197813E-01
3R_22140427_SNP G A 0.2321 39 129 0.8472 7.6007849643224157E-01
3R_22140494_SNP G A 0.321 52 110 0.4805 5.1506096332104301E-01
3R_22140522_SNP T G 0.3184 57 122 0.4724 4.2507547689651837E-01
3R_22140532_SNP G T 0.2768 49 128 0.4385 3.6912461078833148E-01
3R_22140546_SNP T A 0.4889 88 92 0.6383 7.2114728783948712E-01
3R_22140603_SNP G T 0.2772 51 133 0.9717 7.8740390912573277E-01
3R_22140635_SNP C T 0.06349 12 177 0.3108 1.6934664382905829E-01
3R_22140648_SNP T C 0.4072 68 99 0.4336 4.1212078216651427E-01
3R_22140654_SNP G T 0.2556 46 134 0.8952 9.5040621205026388E-01
3R_22140667_SNP T A 0.4483 78 96 0.4677 5.7502937665688536E-01
3R_22140683_SNP C G 0.06989 13 173 0.902 7.4278205888839421E-01
3R_22140688_SNP G A 0.4368 76 98 0.5054 5.0986139819490450E-01
3R_22140837_SNP T C 0.267 47 129 0.4018 3.0528687642788066E-01
3R_22140910_SNP T C 0.06915 13 175 0.4173 2.6198939148209777E-01
3R_22140941_SNP T C 0.1882 32 138 0.5291 3.6218451371270355E-01
3R_22140965_SNP T A 0.2021 38 150 0.6773 7.4272614051151264E-01
3R_22141060_SNP C T 0.2045 36 140 0.2544 6.9662181572122117E-02
3R_22141108_SNP A G 0.4556 82 98 0.9664 9.2985332330921344E-01
3R_22141147_INS TG AACA 0.2253 41 141 0.559 4.2545574003073716E-01
3R_22141150_SNP G T 0.2265 41 140 0.5515 4.1983016399009432E-01
3R_22141152_SNP C A 0.2191 39 139 0.5842 4.3133876445218999E-01
3R_22141153_SNP C A 0.2159 38 138 0.5539 4.3741700131944006E-01
3R_22141155_SNP G T 0.221 40 141 0.7518 6.9196343833299601E-01
3R_22141158_MNP TGT GAA 0.2253 41 141 0.559 4.2545574003073716E-01
3R_22141167_SNP G A 0.2278 41 139 0.5171 3.8188470155379761E-01
3R_22141169_SNP C A 0.2303 41 137 0.6031 4.8922319453250396E-01
3R_22141171_SNP C T 0.2333 42 138 0.4462 3.2806327122993595E-01
3R_22141172_INS C CAAATATTTCAGGCTGC 0.2308 42 140 0.4749 3.4787107101044412E-01
3R_22141186_SNP T A 0.2079 37 141 0.4389 3.4327703939177545E-01
3R_22141189_SNP A T 0.07179 14 181 0.3737 2.6081851671426659E-01
3R_22141202_DEL G GG 0.1788 32 147 0.2836 1.9280399039709106E-01
3R_22141235_SNP A G 0.1913 35 148 0.2707 2.0304541430150935E-01
3R_22141237_SNP C T 0.09326 18 175 0.9306 9.1605311705086478E-01
3R_22141265_SNP C G 0.2912 53 129 0.951 9.0698325148870440E-01
3R_22141267_SNP A T 0.2818 51 130 0.8839 6.2209778488228262E-01
3R_22141325_SNP A T 0.2179 39 140 0.5694 4.4130528699011129E-01
3R_22141342_SNP A G 0.2303 41 137 0.5488 4.3144575018363573E-01
3R_22141388_SNP C G 0.2063 39 150 0.3508 2.2919470286705501E-01
3R_22141443_SNP T C 0.1257 24 167 0.4256 3.2588964071164028E-01
3R_22141451_SNP T C 0.4716 83 93 0.04516 1.1672740673345571E-02
3R_22141486_SNP T C 0.3696 68 116 0.4698 3.7452476879001817E-01
3R_22141489_SNP A G 0.3934 72 111 0.3212 2.2059457949516670E-01
3R_22141490_SNP A T 0.3913 72 112 0.3253 2.2653961217770713E-01
3R_22141521_INS T TGAAGAAAACT 0.36 63 112 0.3337 2.6677762647889780E-01
3R_22141543_SNP A T 0.1484 27 155 0.03474 1.4406703782870848E-02
3R_22141642_SNP C T 0.3911 70 109 0.6184 5.9454734225239203E-01
3R_22141652_SNP T C 0.1036 20 173 0.2261 3.2059400916216474E-01
3R_22141783_SNP A T 0.1183 22 164 0.5423 7.4307596682859223E-01
3R_22141823_SNP T G 0.05102 10 186 0.4808 4.2047831380528167E-01
3R_22141838_SNP G T 0.0733 14 177 0.2992 3.0406211714203424E-01
3R_22141863_SNP A T 0.3149 57 124 0.9745 8.1407878975695303E-01
3R_22142125_SNP G A 0.3944 71 109 0.691 6.1459388382318614E-01
3R_22142165_SNP C T 0.2198 40 142 0.7378 6.8311648710563677E-01
3R_22142443_DEL C CA 0.06633 13 183 0.7494 7.6940893337728400E-01
3R_22142455_SNP A C 0.06878 13 176 0.6212 4.6113706530117748E-01
3R_22142565_SNP A T 0.09694 19 177 0.7212 6.9196365398508619E-01
3R_22142566_SNP A G 0.09278 18 176 0.7552 9.2084485455639742E-01
3R_22142579_SNP G A 0.2732 50 133 0.5982 8.7389397339698882E-01
3R_22142626_SNP A T 0.3729 66 111 0.5733 8.0914421867654451E-01
3R_22142642_DEL C CT 0.06417 12 175 0.6726 7.4833613433775115E-01
3R_22142648_SNP C A 0.3829 67 108 0.1057 1.7178763365745309E-01
3R_22142651_SNP A C 0.3771 66 109 0.1174 1.3807326908026174E-01
3R_22142658_SNP A C 0.352 63 116 0.2491 3.1504891683574587E-01
3R_22142663_SNP C T 0.3757 68 113 0.1443 2.4466556486249791E-01
3R_22142666_SNP T C 0.382 68 110 0.1658 2.8083404526168232E-01
3R_22142678_SNP G A 0.3446 61 116 0.2581 3.6720928216225768E-01
3R_22142683_SNP C G 0.4432 78 98 0.5193 6.2167450649034350E-01
3R_22142710_SNP T G 0.05319 10 178 0.7814 8.2608318192301144E-01
3R_22142769_SNP T C 0.3389 61 119 0.9257 6.9835129718184152E-01
3R_22142836_DEL C CCTTTCTCGCTC 0.4294 73 97 0.5913 2.7969979800277867E-01
3R_22142909_SNP A T 0.08763 17 177 0.8805 8.6918885345268504E-01
3R_22142930_SNP A G 0.1823 33 148 0.7575 4.9323022135093220E-01
3R_22143188_SNP C T 0.09574 18 170 0.9269 5.7315477644501978E-01
3R_22143250_SNP G T 0.05025 10 189 0.5101 5.3200849956796104E-01
3R_22143461_SNP C A 0.05556 11 187 0.1782 1.8596524242586254E-01
3R_22143580_SNP T A 0.1189 22 163 0.931 9.8894652552237583E-01
3R_22143624_SNP C T 0.288 53 131 0.9628 8.7676061598246524E-01
3R_22143625_SNP A T 0.2865 53 132 0.9847 9.2480029119068607E-01
3R_22143658_SNP T A 0.2989 55 129 0.7127 7.8591987373886585E-01
3R_22143663_SNP A G 0.2903 54 132 0.6383 7.3786335175974394E-01
3R_22143718_SNP G T 0.3128 56 123 0.6994 6.2255402037522145E-01
3R_22143725_SNP A T 0.2787 51 132 0.7157 6.0354137070668368E-01
3R_22143770_SNP G A 0.2989 55 129 0.8165 6.7209745155211165E-01
3R_22143776_SNP G T 0.09326 18 175 0.8274 7.7225758447916537E-01
3R_22143785_SNP G A 0.2957 55 131 0.8251 6.8249487655694696E-01
3R_22143806_SNP T C 0.2865 53 132 0.3517 6.3921351789636338E-01
3R_22143838_SNP G A 0.107 20 167 0.653 6.1637947978447805E-01
3R_22143946_SNP C G 0.2568 47 136 0.2253 1.6753103306201411E-01
3R_22144214_SNP T C 0.1111 21 168 0.7352 8.0107393648945957E-01
3R_22144237_SNP A T 0.09845 19 174 0.3869 3.2360771040050518E-01
3R_22144573_SNP A T 0.4593 79 93 0.4312 4.6421608043572382E-01
3R_22144608_SNP T A 0.07143 14 182 0.6111 8.7740888221834579E-01
3R_22144635_SNP C T 0.1905 36 153 0.486 3.9588072541083763E-01
3R_22144807_SNP A G 0.2889 52 128 0.578 7.9338035338693835E-01
3R_22145015_SNP C A 0.4599 86 101 0.3995 4.0029115842941121E-01
3R_22145128_SNP A T 0.2265 41 140 0.1731 9.4612241735210323E-02
3R_22145135_SNP T A 0.4629 81 94 0.3786 3.9395918740663183E-01
3R_22145139_SNP A T 0.4598 80 94 0.4017 4.0511894938131765E-01
3R_22145176_SNP A T 0.07732 15 179 0.5406 3.8463651383761743E-01
3R_22145188_SNP T G 0.3315 61 123 0.9412 9.2609800108340190E-01
3R_22145195_SNP A T 0.1158 22 168 0.2572 1.6766133300505826E-01
3R_22145198_SNP T G 0.1244 24 169 0.2059 1.2965532396984103E-01
3R_22145212_SNP G A 0.3315 61 123 0.9326 8.9382890293845074E-01
3R_22145219_SNP G C 0.08108 15 170 0.5173 4.5038944308702011E-01
3R_22145269_SNP T G 0.1311 24 159 0.5141 4.7734433261704001E-01
3R_22145281_DEL T TGGCTCT 0.3258 58 120 0.7342 6.3742659262467583E-01
3R_22145332_SNP C T 0.3807 67 109 0.9965 9.6257217155326802E-01
3R_22145382_SNP A G 0.2204 41 145 0.5421 4.4657447647109672E-01
3R_22145389_SNP A C 0.07653 15 181 0.5001 3.9178735403294984E-01
3R_22145423_SNP T C 0.1554 30 163 0.3427 2.8736235216327310E-01
3R_22145455_SNP G T 0.3702 67 114 0.9971 9.6193970301751641E-01
3R_22145463_SNP A G 0.05641 11 184 0.5166 4.5436047332482943E-01
3R_22145486_SNP T A 0.2541 46 135 0.3791 2.3356685181680992E-01
3R_22145702_SNP C A 0.2291 41 138 0.8108 8.7185023990588184E-01
3R_22145711_SNP T A 0.2389 43 137 0.9162 9.0869838834371219E-01
3R_22145717_SNP C T 0.1935 36 150 0.7379 6.1081903805133986E-01
3R_22145848_SNP T A 0.09137 18 179 0.452 4.3041584808176259E-01
3R_22146031_SNP C T 0.1217 23 166 0.995 9.4188809484863079E-01
3R_22146073_SNP T C 0.1164 22 167 0.98 8.6901130232752510E-01
3R_22146171_SNP G T 0.1627 27 139 0.6475 6.6047279455233476E-01
3R_22146235_SNP G C 0.06977 12 160 0.9415 9.2565265562779619E-01
3R_22146340_SNP C A 0.1152 22 169 0.8214 9.1134577625811186E-01
3R_22146342_SNP A T 0.1152 22 169 0.9638 9.8630424773241421E-01
3R_22146348_SNP C T 0.3429 60 115 0.8047 7.2603725451215206E-01
3R_22146367_INS AA A 0.284 48 121 0.8087 5.1776841776614313E-01
3R_22146391_SNP A T 0.134 26 168 0.9362 9.1958572944029016E-01
3R_22146395_SNP A T 0.134 26 168 0.9362 9.1958572944029016E-01
3R_22146618_SNP C T 0.3333 59 118 0.8914 9.3989483796308404E-01
3R_22146698_SNP C G 0.4251 71 96 0.2805 2.9124651822845971E-01
3R_22146741_SNP T G 0.09574 18 170 0.2307 2.4993699323250063E-01
3R_22146760_SNP A G 0.2795 45 116 0.8314 8.8529889787445060E-01
3R_22146843_SNP C T 0.05208 10 182 0.1985 1.6809413276293450E-01
3R_22146852_SNP T C 0.4261 75 101 0.2983 2.4975109470983459E-01
3R_22146863_SNP G A 0.4345 73 95 0.4799 4.4052792745436764E-01
3R_22146866_SNP T A 0.07979 15 173 0.3405 3.7402391012420044E-01
3R_22146893_SNP C A 0.3029 53 122 0.9261 8.5974374169920031E-01
3R_22146926_SNP A T 0.4438 75 94 0.3378 2.5732025738321695E-01
3R_22146944_SNP G C 0.4068 72 105 0.3669 3.1071720842761719E-01
3R_22147036_SNP G A 0.2967 54 128 0.8497 7.5659203392174823E-01
3R_22147052_SNP G T 0.08421 16 174 0.2472 2.5379123534757519E-01
3R_22147054_SNP A G 0.1613 30 156 0.8111 7.0130041871890625E-01
3R_22147072_SNP T A 0.3672 65 112 0.98 9.6965989240741146E-01
3R_22147141_SNP T C 0.2299 43 144 0.2954 2.7054409782348299E-01
3R_22147142_SNP T C 0.09278 18 176 0.2183 2.0743049899765842E-01
3R_22147194_SNP G T 0.06566 13 185 0.7556 5.7694741885477330E-01
3R_22147537_SNP C T 0.1277 24 164 0.8769 8.3845392787019923E-01
3R_22147576_SNP T C 0.05584 11 186 0.6896 6.9336620516797598E-01
3R_22147600_SNP C T 0.2553 48 140 0.4477 7.1206143875786654E-01
3R_22147624_SNP G T 0.1778 32 148 0.3039 2.5523325199480340E-01
3R_22147675_INS ATTA A 0.05525 10 171 0.3491 3.2998176943044555E-01
3R_22147795_SNP T C 0.08947 17 173 0.3293 3.0259059765553131E-01
3R_22147890_SNP T C 0.246 46 141 0.4253 3.9621262324729056E-01
3R_22147915_SNP C T 0.4615 84 98 0.8676 7.6964213450940677E-01
3R_22147950_SNP T C 0.1263 24 166 0.2557 2.4322394445654449E-01
3R_22148122_SNP T G 0.08629 17 180 0.9755 8.2116743288151572E-01
3R_22148135_INS GCTGGCCCG G 0.2805 46 118 0.8037 5.7227459938018166E-01
3R_22148175_SNP A C 0.05155 10 184 0.5865 5.3872083925485081E-01
3R_22148280_SNP T C 0.4759 79 87 0.7535 4.0204632026731224E-01
3R_22148351_INS CACC C 0.08696 16 168 0.5702 5.1573548874008479E-01
3R_22148436_SNP A C 0.09524 18 171 0.9636 9.6323090253030696E-01
3R_22148437_SNP C T 0.05076 10 187 0.6809 5.2257560673363890E-01
3R_22148529_SNP C T 0.05128 10 185 0.7291 6.8794959248883059E-01
3R_22148560_DEL T TGT 0.2 37 148 0.7602 7.4826245376464451E-01
3R_22148583_SNP A G 0.123 23 164 0.676 9.5827576578140627E-01
3R_22148646_SNP T A 0.4689 83 94 0.8301 7.3955303355552249E-01
3R_22148762_SNP A C 0.1164 22 167 0.4232 3.7517016443767670E-01
3R_22148780_SNP T G 0.1158 22 168 0.4942 3.4943443399518270E-01
3R_22148864_SNP T G 0.0567 11 183 0.2536 1.6636900225722273E-01
3R_22148879_INS AGTGTT A 0.1075 20 166 0.9857 6.5962946061888905E-01
3R_22148881_SNP T A 0.1164 22 167 0.9305 9.6963727462022764E-01
3R_22148882_INS ACCT A 0.1064 20 168 0.9762 6.6408312663190339E-01
3R_22148884_SNP T G 0.1164 22 167 0.8974 9.3450767623235542E-01
3R_22148886_SNP T A 0.1158 22 168 0.9056 9.4381051891320233E-01
3R_22148887_SNP T A 0.107 20 167 0.964 6.8793264838724733E-01
3R_22148890_SNP T C 0.1152 22 169 0.9175 9.5813591161242617E-01
3R_22148892_SNP T A 0.1152 22 169 0.9175 9.5813591161242617E-01
3R_22148895_MNP GTA CAT 0.1105 21 169 0.9489 9.8112223265767862E-01
3R_22148900_MNP TAT GTC 0.09677 18 168 0.9161 5.0440698546025486E-01
3R_22148906_SNP T G 0.1022 19 167 0.9545 9.5488967361846211E-01
3R_22148908_INS TTT T 0.09189 17 168 0.6717 7.8171738122519485E-01
3R_22148954_SNP A C 0.1381 25 156 0.758 9.5594470040927804E-01
3R_22149023_SNP A T 0.485 81 86 0.3798 3.9508793557580879E-01
3R_22149040_SNP C T 0.05851 11 177 0.5498 5.5453512996304322E-01
3R_22149049_SNP A G 0.2139 37 136 0.7358 8.3729903120687543E-01
3R_22149066_SNP C T 0.09714 17 158 0.2742 3.2266411898689962E-01
3R_22149069_SNP A G 0.09605 17 160 0.2732 3.3079843127063280E-01
3R_22149077_SNP G A 0.2197 38 135 0.8728 9.3600630520705963E-01
3R_22149159_SNP C A 0.2111 38 142 0.9117 8.1056865177619020E-01
3R_22149238_SNP T C 0.06633 13 183 0.4335 2.8827148300887295E-01
3R_22149408_SNP A G 0.2337 43 141 0.5338 5.3220902234162160E-01
3R_22149413_SNP A T 0.4767 82 90 0.8346 7.8992256387329896E-01
3R_22149423_SNP T A 0.2265 41 140 0.8597 8.2527170957250107E-01
3R_22149612_SNP A G 0.1033 19 165 0.06993 5.0876833584883388E-02
3R_22149720_SNP A G 0.4425 77 97 0.3751 1.8797212918349893E-01
3R_22149773_SNP G T 0.4629 81 94 0.326 1.8224381317705518E-01
3R_22149776_SNP A T 0.3315 60 121 0.09738 3.5680891309462601E-02
3R_22149790_SNP T C 0.1436 27 161 0.5841 4.3159774258735284E-01
3R_22149794_SNP T A 0.3503 62 115 0.3033 1.7131578640642475E-01
3R_22149865_SNP A G 0.2067 37 142 0.5112 3.2262671358294015E-01
3R_22150129_SNP T C 0.3778 68 112 0.4341 2.9111353726161615E-01
3R_22150146_SNP C A 0.3652 65 113 0.3361 2.1277066558328461E-01
3R_22150157_SNP T C 0.4651 80 92 0.8318 6.5145551696315995E-01
3R_22150165_SNP T C 0.1784 33 152 0.755 6.8606080785327439E-01
3R_22150168_SNP C T 0.173 32 153 0.8343 7.2198978529130398E-01
3R_22150181_SNP T C 0.4629 81 94 0.8303 5.7704332555937143E-01
3R_22150187_SNP A T 0.3111 56 124 0.9079 6.8048389664631559E-01
3R_22150228_SNP A C 0.4318 76 100 0.893 6.7481786898147700E-01
3R_22150261_SNP A T 0.1337 25 162 0.5914 6.9647569942291687E-01
3R_22150263_SNP A G 0.1514 28 157 0.05955 2.1218621298251125E-02
3R_22150269_SNP T G 0.1344 25 161 0.5779 6.8921994059174785E-01
3R_22150279_SNP T G 0.4293 79 105 0.4079 2.7130754021422210E-01
3R_22150330_SNP T G 0.1351 25 160 0.5489 6.5851038601448564E-01
3R_22150385_INS C CATC 0.2294 39 131 0.2913 3.1945457388210685E-01
3R_22150504_SNP A T 0.06842 13 177 0.2327 2.4568846747891981E-01
3R_22150594_SNP A T 0.3333 62 124 0.5776 5.9491061697406511E-01
3R_22150603_SNP A G 0.1935 36 150 0.1635 1.6960583075671387E-01
3R_22150791_SNP G A 0.06701 13 181 0.2582 1.5317348044418266E-01
3R_22150792_SNP C T 0.4615 84 98 0.4293 3.3100477504182513E-01
3R_22150864_SNP A C 0.05556 11 187 0.864 9.1996486872619831E-01
3R_22150955_SNP C G 0.05584 11 186 0.6071 4.6699936483090743E-01
3R_22151000_SNP T A 0.1361 26 165 0.4349 4.1321376085550166E-01
3R_22151008_SNP A T 0.1436 27 161 0.6617 4.2238249101406800E-01
3R_22151009_SNP C T 0.1518 29 162 0.8151 8.0301047412993232E-01
3R_22151030_SNP A T 0.2652 48 133 0.5739 4.7900014310967265E-01
3R_22151035_SNP A G 0.2722 49 131 0.6034 4.3585671988057395E-01
3R_22151053_DEL G GC 0.1807 30 136 0.56 1.8163235071147388E-01
3R_22151085_SNP C T 0.2131 39 144 0.04176 6.4414319368828452E-02
3R_22151115_SNP G T 0.09189 17 168 0.2703 1.3259079883921010E-01
3R_22151174_SNP A C 0.3333 58 116 0.8409 7.4114058587976839E-01
3R_22151186_SNP T C 0.1005 19 170 0.8053 7.8676650676915316E-01
3R_22151212_DEL C CGTAAGTC 0.4176 76 106 0.3072 2.2553962916641734E-01
3R_22151235_SNP C T 0.1309 25 166 0.2018 1.9938364881044834E-01
3R_22151375_SNP C G 0.055 11 189 0.29 1.7999500082162811E-01
3R_22151453_DEL A CCTTTTCAAATCCCCGATGATGATTTC 0.1088 21 172 0.5275 2.6315618278294239E-01
3R_22151481_SNP C T 0.1269 25 172 0.8417 6.8446490208793720E-01
3R_22151484_DEL T TTTGCCACTT 0.1134 22 172 0.7015 4.8932210815175070E-01
3R_22151496_SNP G T 0.06736 13 180 0.09158 1.4813168708315005E-01
3R_22151569_SNP A T 0.1739 32 152 0.4447 3.6772015943691916E-01
3R_22151646_SNP T G 0.05528 11 188 0.8979 7.4773511117716873E-01
3R_22151894_SNP A G 0.07407 14 175 0.9985 8.4970795360149687E-01
3R_22151918_SNP A G 0.08629 17 180 0.6121 5.1788886909527454E-01
3R_22152029_SNP C G 0.1554 30 163 0.7343 8.1936939159812938E-01
3R_22152083_SNP C G 0.2865 51 127 0.8613 9.1532287559142667E-01
3R_22152172_SNP C G 0.1198 23 169 0.8859 8.9136543097282039E-01
3R_22152222_SNP C T 0.1071 21 175 0.4776 2.7893952957356583E-01
3R_22152322_SNP T A 0.1263 25 173 0.01301 5.8971305110315699E-03
3R_22152377_SNP G A 0.125 24 168 0.8471 9.6498468968060624E-01
3R_22152403_SNP G A 0.2181 41 147 0.0153 1.6338166465125595E-02
3R_22152406_SNP G A 0.1587 30 159 0.5381 6.2836136413035026E-01
3R_22152423_DEL CACAATCGC C 0.3536 64 117 0.518 4.7826833449836137E-01
3R_22152433_SNP C T 0.1158 22 168 0.4513 3.3954130601532184E-01
3R_22152454_SNP C T 0.1587 30 159 0.6374 7.5458482860681486E-01
3R_22152458_DEL TAATTTGATGATTTGATT T 0.1295 25 168 0.249 2.3473418404143198E-01
3R_22152489_MNP GAA ATT 0.09239 17 167 0.5997 5.1923359534336910E-01
3R_22152495_SNP G C 0.175 28 132 0.5392 5.4742994357605457E-01
3R_22152500_SNP C G 0.1514 28 157 0.6779 7.3468791856753612E-01
3R_22152543_SNP A T 0.1392 27 167 0.8222 9.4776741495590067E-01
3R_22152545_SNP G T 0.2865 55 137 0.5934 4.6872109744110591E-01
3R_22152563_SNP G A 0.1495 29 165 0.753 9.5545864775840028E-01
3R_22152570_SNP A T 0.05528 11 188 0.2854 1.7638969957421979E-01
3R_22152573_SNP T A 0.1466 28 163 0.9313 8.6073874118221805E-01
3R_22152574_SNP T C 0.1495 29 165 0.753 9.5545864775840028E-01
3R_22152605_SNP T C 0.4192 70 97 0.4773 4.1610948706944328E-01
3R_22152616_SNP T C 0.1297 24 161 0.9389 9.1774930219881468E-01
3R_22152639_SNP C T 0.127 24 165 0.4042 3.3778421738669206E-01
3R_22152646_SNP T G 0.1383 26 162 0.8758 9.9713433728874512E-01
3R_22152660_SNP A G 0.05076 10 187 0.2411 1.5171889616642709E-01
3R_22152662_SNP A C 0.05025 10 189 0.3951 2.8429751551825655E-01
3R_22152667_SNP C A 0.05528 11 188 0.2955 1.8725278319226946E-01
3R_22152792_SNP T A 0.1243 23 162 0.336 4.7141574416897647E-01
3R_22152827_SNP A G 0.1244 24 169 0.9993 9.0007451468613353E-01
3R_22152838_SNP A G 0.1204 23 168 0.2265 1.0266422248046569E-01
3R_22153019_SNP A G 0.1915 36 152 0.1477 1.1606314249835636E-01
3R_22153025_SNP C G 0.05102 10 186 0.2866 1.8219116315162287E-01
3R_22153100_SNP T C 0.1562 30 162 0.1954 1.8579468682846334E-01
3R_22153143_SNP T C 0.1571 30 161 0.1637 1.2388547184634935E-01
3R_22153268_SNP G T 0.2698 51 138 0.1525 9.9076093450508940E-02
3R_22153278_SNP C T 0.07035 14 185 0.7682 6.4785244598278957E-01
3R_22153306_SNP T A 0.08081 16 182 0.9921 8.2752816688905617E-01
3R_22153415_SNP C T 0.4237 75 102 0.302 1.3421380035864061E-01
3R_22153514_SNP G T 0.1282 25 170 0.7132 9.8832323525841503E-01
3R_22153546_DEL CC C 0.1761 31 145 0.655 5.2369878597955877E-01
3R_22153633_SNP A G 0.06701 13 181 0.61 2.7940968788867293E-01
3R_22153708_DEL CCTCGA C 0.1477 26 150 0.689 8.4017451611782834E-01
3R_22153731_SNP A G 0.1361 26 165 0.7227 8.8543137598144206E-01
3R_22153755_SNP C T 0.1295 25 168 0.937 9.3873982316309101E-01
3R_22153921_SNP A G 0.07772 15 178 0.861 5.5143602586684803E-01
3R_22153955_SNP A T 0.1799 34 155 0.4717 6.0589265245707136E-01
3R_22153969_SNP T A 0.0567 11 183 0.2994 2.1644558746779530E-01
3R_22154029_SNP G A 0.4294 76 101 0.8343 9.4968827078077889E-01
3R_22154072_SNP A T 0.2324 43 142 0.3713 4.6922149435203186E-01
3R_22154265_SNP T C 0.06218 12 181 0.9507 9.6337396510211470E-01
3R_22154365_SNP T C 0.07179 14 181 0.8743 8.3499438473329535E-01
3R_22154417_SNP A T 0.08065 15 171 0.7937 8.6363200540031293E-01
3R_22154462_SNP G C 0.1711 32 155 0.4535 2.5894225689313921E-01
3R_22154469_SNP A T 0.3616 64 113 0.7951 6.7241115041603128E-01
3R_22154656_SNP G A 0.1354 26 166 0.8352 9.3725777653402753E-01
3R_22154672_SNP T A 0.09137 18 179 0.716 4.1401872757788993E-01
3R_22154920_SNP G A 0.4199 76 105 0.9855 5.1090445079351166E-01
3R_22154942_SNP A T 0.0829 16 177 0.04138 6.7184455864393838E-02
3R_22154981_SNP A T 0.3743 70 117 0.6555 3.0011905995521293E-01
3R_22154997_SNP C T 0.07772 15 178 0.7111 8.3591421379245279E-01
3R_22155008_SNP C T 0.2811 52 133 0.5845 4.9229901194409365E-01
3R_22155080_SNP A C 0.06842 13 177 0.7307 9.2290213823526013E-01
3R_22155093_SNP G A 0.06154 12 183 0.5396 7.5890730648402693E-01
3R_22155110_SNP G C 0.3722 67 113 0.5194 8.0528851106617005E-01
3R_22155123_SNP C G 0.06667 13 182 0.6855 8.8325676542188025E-01
3R_22155190_SNP A G 0.3115 57 126 0.6607 9.4910590391443128E-01
3R_22155192_SNP A G 0.3591 65 116 0.5146 2.3772096464022086E-01
3R_22155222_SNP T G 0.1192 23 170 0.4517 3.9740902374255938E-01
3R_22155238_SNP G C 0.07568 14 171 0.06154 1.0507773776360085E-01
3R_22155928_SNP A G 0.1223 23 165 0.9021 6.7295916240596865E-01
3R_22155967_SNP C T 0.05025 10 189 0.6241 8.9545669407008033E-01
3R_22155973_SNP G T 0.1813 33 149 0.1934 1.0313382274076388E-01
3R_22156020_SNP A C 0.1183 22 164 0.8752 9.2662671435914246E-01
3R_22156056_DEL T TT 0.259 43 123 0.2716 3.8457524237464324E-01
3R_22156115_SNP G A 0.055 11 189 0.29 1.7999500082162811E-01
3R_22156281_SNP G T 0.3812 69 112 0.3119 5.5461164616721448E-01
3R_22156327_SNP T A 0.4022 72 107 0.2883 6.8187095566716727E-01
3R_22156415_DEL AGCACCATCCGCA A 0.3313 55 111 0.03086 4.8068260865761443E-02
3R_22156508_SNP T G 0.1361 26 165 0.8929 7.2921966561821061E-01
3R_22156510_INS GACGATATG T 0.1406 27 165 0.98 8.5041805249651337E-01
3R_22156572_SNP C T 0.1105 21 169 0.002268 3.6004375764850478E-03
3R_22156693_SNP G A 0.1947 37 153 0.2388 3.1186479717432714E-01
3R_22156722_SNP T G 0.1905 36 153 0.1473 1.9549609296368886E-01
3R_22156733_SNP T A 0.1915 36 152 0.2339 3.3672736830491024E-01
3R_22156748_SNP A G 0.199 38 153 0.207 2.3101682920588673E-01
3R_22156753_SNP G C 0.1005 19 170 0.4953 6.9910710590908898E-01
3R_22156792_SNP T A 0.1406 27 165 0.9648 8.3909067417682359E-01
3R_22156812_SNP T A 0.3261 60 124 0.8817 6.1566942755420995E-01
3R_22156813_INS TA T 0.3051 54 123 0.9186 7.0930881124398337E-01
3R_22156887_SNP T C 0.133 25 163 0.992 8.8368705945869508E-01
3R_22156898_SNP T G 0.2581 48 138 0.8867 4.4236501228424885E-01
3R_22156994_DEL T AGCAACGGGA 0.05236 10 181 0.3291 4.7329299634090038E-01
3R_22157384_SNP G A 0.4076 75 109 0.8199 4.9709657169627386E-01
3R_22157406_SNP A T 0.1543 29 159 0.4229 4.2522234161147221E-01
3R_22157449_SNP C T 0.2123 38 141 0.7251 8.6511452949217194E-01
3R_22157491_SNP A G 0.05025 10 189 0.704 5.7459149543502341E-01
3R_22157503_SNP C A 0.1128 22 173 0.6927 9.6687200496433479E-01
3R_22157543_SNP A G 0.1444 27 160 0.4479 4.9220309912810800E-01
3R_22157557_SNP T C 0.1444 27 160 0.5221 8.5696131630795414E-01
3R_22157561_SNP T C 0.1534 29 160 0.4376 7.2018577261333250E-01
3R_22157698_SNP T G 0.09137 18 179 0.9313 6.5925745827824822E-01
3R_22157779_SNP G A 0.1295 25 168 0.5223 8.3407140427459225E-01
3R_22157814_DEL C CGCC 0.1231 24 171 0.4911 7.6619980760204087E-01
3R_22157852_SNP A T 0.05076 10 187 0.5874 8.3340333528900212E-01
3R_22157975_SNP C T 0.1746 33 156 0.6429 7.5417190818772706E-01
3R_22158045_SNP T A 0.1452 27 159 0.7937 8.2475327844093882E-01
3R_22158145_SNP A G 0.05584 11 186 0.5853 4.6528096269462116E-01
3R_22158361_SNP T A 0.06633 13 183 0.7169 5.3847698983770764E-01
3R_22158368_SNP G T 0.2447 46 142 0.8406 9.8801564004697062E-01
3R_22158479_SNP T G 0.1611 29 151 0.2698 1.5877153901423335E-01
3R_22158499_SNP T A 0.153 28 155 0.2608 1.5923285872060222E-01
3R_22158581_SNP G A 0.05584 11 186 0.2863 1.7551338844203557E-01
3R_22158622_SNP C T 0.1452 27 159 0.9915 7.6758397948680190E-01
3R_22158659_DEL T TAGCCAGTAATTTGAACCGTGCCCAGGTAAAAACATT 0.05556 11 187 0.4206 5.5936606882926865E-01
3R_22158675_SNP G C 0.05464 10 173 0.004251 4.5616675880152079E-03
3R_22158689_SNP C A 0.4765 81 89 0.4047 4.7105269274310857E-01
3R_22158801_SNP T C 0.1192 23 170 0.09941 2.0940516008100829E-01
3R_22158907_INS A AA 0.479 80 87 0.2426 2.5327997814140402E-01
3R_22158996_DEL C CCGGAC 0.1639 30 153 0.673 6.3411520864458826E-01
3R_22159005_SNP A C 0.1461 26 152 0.8215 7.8203206587547036E-01
3R_22159006_DEL A ACTCCGGACAGGGAC 0.1593 29 153 0.7005 6.6729003410007826E-01
3R_22159148_SNP T C 0.4831 86 92 0.4269 3.9868450127748056E-01
3R_22159200_SNP C G 0.3539 63 115 0.4164 3.0069341213551060E-01
3R_22159218_SNP A G 0.3388 62 121 0.301 2.1561963446698618E-01
3R_22159219_SNP T A 0.06533 13 186 0.5081 3.3922963739921208E-01
3R_22159225_SNP C G 0.3497 64 119 0.2357 1.5596895604440852E-01
3R_22159254_SNP C A 0.06091 12 185 0.3466 2.1240149843288436E-01
3R_22159316_SNP A G 0.08629 17 180 0.05815 2.5861461121893119E-02
3R_22159318_SNP A G 0.3838 71 114 0.4188 2.7661103210126847E-01
3R_22159388_SNP T C 0.08333 16 176 0.6818 5.9932420940998288E-01
3R_22159464_SNP G C 0.4628 87 101 0.2988 2.7814785871454184E-01
3R_22159608_SNP T C 0.4317 79 104 0.6927 5.8106384662930832E-01
3R_22159912_SNP T C 0.2295 42 141 0.3161 3.6073406085360449E-01
3R_22159920_SNP A G 0.2609 48 136 0.8298 8.9601139264442464E-01
3R_22159947_SNP A T 0.2473 45 137 0.2664 3.2774476498701322E-01
3R_22159995_SNP A G 0.4118 77 110 0.7434 7.7083492794780184E-01
3R_22160018_SNP A G 0.385 72 115 0.5476 5.4600922654625150E-01
3R_22160030_SNP T G 0.4054 75 110 0.6934 7.7098424907276442E-01
3R_22160044_SNP T C 0.4866 91 96 0.5824 5.2994390302708116E-01
3R_22160081_SNP T C 0.05025 10 189 0.4509 5.8710189392792800E-01
3R_22160103_SNP T A 0.2527 47 139 0.7118 8.0631294536467690E-01
3R_22160128_SNP A G 0.1244 24 169 0.9274 9.2489052837105845E-01
3R_22160137_SNP A T 0.4947 93 95 0.6539 6.7063909849531278E-01
3R_22160164_SNP G A 0.1444 27 160 0.4714 4.8157159963069995E-01
3R_22160232_DEL A AAGACAAAGTGGTTTTCTTTAA 0.08721 15 157 0.7258 3.2603011198462550E-01
3R_22160315_SNP A C 0.1979 37 150 0.4482 4.0625879897531592E-01
3R_22160410_SNP A T 0.07254 14 179 0.6794 5.0105556550951036E-01
3R_22160454_DEL A AC 0.1211 23 167 0.7409 7.7837010941089013E-01
3R_22160515_SNP C T 0.4579 87 103 0.5375 6.6845173311283079E-01
3R_22160583_SNP A T 0.4921 93 96 0.8318 8.7862740885828705E-01
3R_22160589_SNP T A 0.05528 11 188 0.4627 3.1622730536445376E-01
3R_22160620_DEL A GGGAG 0.4254 77 104 0.635 8.9028091910007445E-01
3R_22160645_SNP A T 0.4526 86 104 0.5335 5.9683445606546914E-01
3R_22160652_SNP T A 0.4474 85 105 0.5805 6.6660892790675619E-01
3R_22160657_SNP G A 0.05128 10 185 0.7867 7.3152633765910613E-01
3R_22160664_SNP T G 0.4526 86 104 0.5924 6.8992050120371484E-01
3R_22160698_SNP T A 0.4503 86 105 0.6976 8.3317195343355133E-01
3R_22160752_SNP T C 0.4497 85 104 0.7783 9.3423084563711234E-01
3R_22160753_SNP T C 0.4497 85 104 0.8389 7.4496403871295902E-01
3R_22160766_INS TTT T 0.4324 80 105 0.6135 7.6949147922999761E-01
3R_22160768_SNP A G 0.4444 84 105 0.6668 8.2197104379039576E-01
3R_22160770_SNP A G 0.4526 86 104 0.6519 7.7521602312184135E-01
3R_22160782_SNP A T 0.4439 83 104 0.3416 4.5751359833089378E-01
3R_22160786_SNP G A 0.4497 85 104 0.6347 7.3418855729377985E-01
3R_22160802_SNP T A 0.455 86 103 0.5846 6.1389182672012388E-01
3R_22160824_SNP G A 0.4545 85 102 0.5249 6.3313319427789860E-01
3R_22160849_SNP C G 0.4375 84 108 0.8387 9.8394373643475930E-01
3R_22160890_SNP G A 0.4368 83 107 0.5985 7.2950130633077714E-01
3R_22160908_SNP G A 0.4225 79 108 0.5894 6.5483912349261519E-01
3R_22161296_SNP G A 0.2363 43 139 0.4782 3.7315358845534952E-01
3R_22161400_SNP G T 0.2889 52 128 0.9848 9.8664227556197381E-01
3R_22161547_SNP A T 0.3596 64 114 0.7218 5.7294685401732304E-01
3R_22161632_SNP T G 0.3115 57 126 0.9137 6.0870772297826470E-01
3R_22161717_SNP C T 0.1064 20 168 0.8385 7.8410099711778125E-01
3R_22161751_SNP T A 0.3408 61 118 0.477 3.5222173025756276E-01
3R_22161760_SNP T A 0.1934 35 146 0.1882 2.6271503427579768E-01
3R_22161761_SNP T C 0.3427 61 117 0.4523 2.8836881417672189E-01
3R_22161837_SNP C G 0.309 55 123 0.882 8.9528987375484692E-01
3R_22161848_DEL A ATAAA 0.2647 45 125 0.9866 8.6943769605857990E-01
3R_22161879_SNP T C 0.2558 44 128 0.7395 7.2049800383758478E-01
3R_22161893_SNP T A 0.2558 44 128 0.7041 7.1112796916857923E-01
3R_22161905_SNP T C 0.2203 39 138 0.7205 5.7889344951683386E-01
3R_22161972_SNP G A 0.1934 35 146 0.6747 6.7514134872127252E-01
3R_22161993_DEL A GG 0.1639 30 153 0.5472 6.0961932472899716E-01
3R_22162010_SNP A G 0.1858 34 149 0.8736 9.5662522288727347E-01
3R_22162037_SNP A G 0.1844 33 146 0.9055 9.7638651315541958E-01
3R_22162061_SNP T A 0.1844 33 146 0.9276 9.2692782933378348E-01
3R_22162092_SNP A C 0.1749 32 151 0.8804 8.8778808397059894E-01
3R_22162111_SNP A C 0.1713 31 150 0.7479 8.0396584845697538E-01
3R_22162179_SNP A G 0.1111 21 168 0.3383 2.3663731385660947E-01
3R_22162186_SNP T A 0.1047 20 171 0.2697 1.8089177260138278E-01
3R_22162192_SNP T G 0.1 19 171 0.2396 1.6126045555303381E-01
3R_22162204_SNP T C 0.1053 20 170 0.2767 1.8555823755053025E-01
3R_22162305_SNP A T 0.1538 28 154 0.2911 2.3302142085440081E-01
3R_22162464_SNP A C 0.0914 17 169 0.5326 4.8377663828125261E-01
3R_22162618_SNP G A 0.1111 21 168 0.7386 6.1248812549512976E-01
3R_22162733_SNP G C 0.06915 13 175 0.4845 3.6905561537181775E-01
3R_22162787_SNP G C 0.08718 17 178 0.233 1.5918584569841232E-01
3R_22162799_SNP T C 0.163 30 154 0.4094 3.0187258849378151E-01
3R_22162820_SNP A T 0.1576 29 155 0.5259 4.2999074196279397E-01
3R_22162848_SNP A T 0.1475 27 156 0.3307 2.8551756072698420E-01
3R_22162930_SNP G T 0.1657 30 151 0.347 2.7772943204939948E-01
3R_22162940_SNP T G 0.1676 31 154 0.4306 3.4183247952895901E-01
3R_22162944_SNP T C 0.1568 29 156 0.3213 2.8655908807555719E-01
3R_22162976_SNP T G 0.1967 36 147 0.7358 6.0065901692223900E-01
3R_22163044_SNP G A 0.3262 61 126 0.9515 9.1998849662648075E-01
3R_22163180_SNP G C 0.2541 46 135 0.8157 9.5717810447658014E-01
3R_22163297_SNP A G 0.06091 12 185 0.2122 2.8604630793966379E-01
3R_22163368_SNP A C 0.4302 77 102 0.6591 6.9379186766071621E-01
3R_22163395_SNP C T 0.1657 30 151 0.8475 9.4331406816573249E-01
3R_22163424_INS A AA 0.1934 35 146 0.8092 7.1701355463501382E-01
3R_22163432_SNP G A 0.2637 48 134 0.6149 7.5302885472553016E-01
3R_22163435_INS G GTTAG 0.1638 29 148 0.9879 8.1206257882381516E-01
3R_22163443_SNP A T 0.164 31 158 0.9675 9.1970443410190594E-01
3R_22163476_SNP T A 0.462 85 99 0.6044 7.2890182936288661E-01
3R_22163492_SNP G T 0.4807 87 94 0.9885 8.5057491472314672E-01
3R_22163599_SNP A G 0.3855 69 110 0.9168 9.4135532781973397E-01
3R_22163606_SNP A G 0.1923 35 147 0.6431 3.1881289754398434E-01
3R_22163649_SNP A G 0.1 19 171 0.6252 5.6679262036219247E-01
3R_22163721_SNP T G 0.1587 30 159 0.5711 8.6812560844878317E-01
3R_22163884_SNP A G 0.4068 72 105 0.2501 3.1202626536315370E-01
3R_22163980_SNP A G 0.1658 31 156 0.1489 1.8070654229386285E-01
3R_22164085_SNP T C 0.4162 77 108 0.1963 2.8653405809631238E-01
3R_22164095_INS GAG G 0.2963 48 114 0.115 1.1893850432714470E-01
3R_22164165_SNP T C 0.2684 51 139 0.988 6.5628544070211592E-01
3R_22164183_SNP A G 0.4033 73 108 0.05499 7.4591865171038843E-02
3R_22164267_SNP A T 0.08629 17 180 0.7101 6.3693244235284596E-01
3R_22164297_SNP C A 0.2287 43 145 0.3406 5.6622418811221764E-01
3R_22164312_SNP G C 0.06349 12 177 0.9509 8.4798517672041163E-01
3R_22164321_SNP C A 0.2781 52 135 0.4388 6.9214629723603271E-01
3R_22164377_SNP G C 0.4944 89 91 0.4529 6.3405002280929978E-01
3R_22164542_SNP G A 0.2346 42 137 0.3534 2.4710224666195291E-01
3R_22164558_SNP A C 0.2275 38 129 0.3926 4.0185312214877844E-01
3R_22164627_SNP T G 0.1429 28 168 0.9262 8.9386747630723096E-01
3R_22164669_SNP T A 0.1389 25 155 0.8117 7.2357141468445119E-01
3R_22164682_SNP A G 0.1497 28 159 0.4131 4.8502158860942490E-01
3R_22164816_SNP G C 0.1571 30 161 0.6382 8.6354439944314643E-01
3R_22164833_SNP T A 0.05051 10 188 0.3232 1.9773422302665200E-01
3R_22164835_SNP T C 0.05528 11 188 0.4627 3.1622730536445376E-01
3R_22164895_SNP T C 0.2043 38 148 0.2718 4.6382978979192924E-01
3R_22165002_DEL T TGCTTTCACAGCTGTTGGCTTACTTGTAGATAGATTGTGTAAT 0.05 9 171 0.7611 7.2495716490325113E-01
3R_22165015_SNP G T 0.2515 41 122 0.8446 9.5661829218539729E-01
3R_22165024_SNP C T 0.2048 34 132 0.4164 4.9125168332027935E-01
3R_22165073_SNP T A 0.1935 36 150 0.3434 4.2557603385683529E-01
3R_22165103_SNP T C 0.05102 10 186 0.7179 7.6926187951179026E-01
3R_22165114_SNP A T 0.1361 26 165 0.458 3.5642860113125063E-01
3R_22165122_SNP T C 0.07065 13 171 0.6223 5.5462890092944894E-01
3R_22165157_SNP C G 0.2074 39 149 0.2269 2.4831702406311051E-01
3R_22165251_SNP G C 0.05435 10 174 0.997 9.7875458980822916E-01
3R_22165289_SNP C G 0.3296 59 120 0.9183 9.4122006709827388E-01
3R_22165435_DEL G GCGGCGGTAGTGG 0.1474 28 162 0.6905 5.9617664184309027E-01
3R_22165449_DEL A AGTC 0.1466 28 163 0.7024 6.0590822324209093E-01
3R_22165456_DEL C TGTTGT 0.1323 25 164 0.4615 4.0341459067330387E-01
3R_22165558_SNP C A 0.1472 29 168 0.983 7.5875390133396936E-01
3R_22165731_INS TATGG T 0.3785 67 110 0.5576 4.8718010023440228E-01
3R_22165733_DEL T TAATATACTTAAAAA 0.3412 58 112 0.7005 6.4141398171499708E-01
3R_22165753_SNP T A 0.09091 17 170 0.5709 8.1413875574460315E-01
3R_22165769_SNP G A 0.4375 77 99 0.8506 8.1510179976689834E-01
3R_22165781_SNP T C 0.4181 74 103 0.8873 5.8805350275800616E-01
3R_22165794_SNP T G 0.422 73 100 0.8247 9.0727586417905315E-01
3R_22165878_SNP A G 0.2283 42 142 0.2145 1.3437151334540731E-01
3R_22165934_SNP G A 0.2778 50 130 0.8457 7.2321313249809815E-01
3R_22165981_SNP A G 0.25 47 141 0.63 3.4901585151000447E-01
3R_22166018_SNP T A 0.326 59 122 0.707 4.5658051270029609E-01
3R_22166066_SNP A C 0.1761 31 145 0.7844 6.2975682531889254E-01
3R_22166081_SNP C A 0.0829 16 177 0.4367 1.7613853450843697E-01
3R_22166171_SNP A T 0.2486 43 130 0.6304 7.2945411180316144E-01
3R_22166223_SNP C G 0.2043 38 148 0.8258 6.2621107774062035E-01
3R_22166339_SNP G T 0.2849 51 128 0.9039 6.1294853321475851E-01
3R_22166481_SNP A G 0.06633 13 183 0.2262 2.7962674044583213E-01
3R_22166655_SNP A T 0.08466 16 173 0.4642 2.7900485198071556E-01
3R_22166687_SNP C T 0.09677 18 168 0.8703 5.6422385943199682E-01
3R_22167024_SNP C T 0.1173 21 158 0.5582 6.5306770683289517E-01
3R_22167058_DEL T TT 0.2197 38 135 0.1125 3.0389401040186458E-02
3R_22167060_SNP G A 0.113 20 157 0.5085 3.6346503478914549E-01
3R_22167109_SNP G A 0.4471 76 94 0.9744 9.8129343408677416E-01
3R_22167129_SNP G A 0.1371 24 151 0.4492 4.9801993763243446E-01
3R_22167159_SNP T A 0.07182 13 168 0.94 8.9806965508602243E-01
3R_22167167_SNP C A 0.07222 13 167 0.9947 9.6204713266467745E-01
3R_22167241_SNP A C 0.08187 14 157 0.9601 9.9068242467373302E-01
3R_22167294_SNP T G 0.06593 12 170 0.8378 8.9826693528046198E-01
3R_22167517_SNP A G 0.172 32 154 0.6215 4.5991670481650637E-01
3R_22167612_SNP C A 0.2649 49 136 0.9276 8.0153227747730682E-01
3R_22167646_SNP T C 0.1799 34 155 0.7397 5.1871904494534715E-01
3R_22167825_SNP A T 0.2376 43 138 0.7834 5.0688033774670993E-01
3R_22167852_SNP T A 0.2881 51 126 0.2334 8.5657850498114030E-02
3R_22167876_SNP G C 0.2528 45 133 0.9094 5.5279584106938984E-01
3R_22167910_SNP A T 0.2599 46 131 0.7342 4.1683360159528693E-01
3R_22167917_SNP C T 0.2599 46 131 0.7157 4.0050519285626507E-01
3R_22167929_SNP T C 0.2994 53 124 0.3342 1.5935578245285842E-01
3R_22167961_DEL C CTT 0.2105 36 135 0.5866 1.9821771219985718E-01
3R_22168006_SNP T G 0.06283 12 179 0.152 1.4792211932021804E-01
3R_22168011_SNP A G 0.2857 50 125 0.2952 1.3390937503869826E-01
3R_22168036_SNP G A 0.2833 51 129 0.2559 1.0535063791945187E-01
3R_22168044_SNP A T 0.3 54 126 0.4148 2.3098796466143035E-01
3R_22168362_SNP C T 0.1135 21 164 0.2807 2.2795388926269755E-01
3R_22168428_SNP A G 0.4615 84 98 0.3803 4.8004411004712244E-01
3R_22168478_SNP C A 0.4595 85 100 0.5319 7.2849346391959058E-01
3R_22168501_SNP G T 0.1263 24 166 0.817 8.9663299358217075E-01
3R_22168704_SNP T C 0.09645 19 178 0.5901 9.4133491385517576E-01
3R_22168734_SNP G C 0.1758 32 150 0.07073 3.0980332068822340E-02
3R_22168783_SNP G A 0.2032 38 149 0.1126 7.7932446638244529E-02
3R_22168788_SNP G C 0.1467 27 157 0.2326 2.5420980786775227E-01
3R_22168802_SNP T A 0.2179 39 140 0.204 1.4435163681265695E-01
3R_22168877_SNP T C 0.1279 22 150 0.243 2.5026878286697829E-01
3R_22168963_SNP C G 0.05405 10 175 0.2093 1.1961543122458651E-01
3R_22168971_SNP G A 0.408 71 103 0.3312 3.9244414615068668E-01
3R_22169211_SNP T C 0.06111 11 169 0.8964 9.6174267972203553E-01
3R_22169281_SNP A G 0.3297 60 122 0.8016 9.3855561160473966E-01
3R_22169708_DEL G GGCAG 0.1771 31 144 0.5059 1.8432856540696918E-01
3R_22169743_SNP G C 0.2328 44 145 0.7807 6.4214584627216320E-01
3R_22169754_SNP T G 0.388 71 112 0.7086 9.6846706759173584E-01
3R_22169776_SNP T C 0.2139 40 147 0.757 5.9698498668909616E-01
3R_22169828_SNP G A 0.3333 62 124 0.831 8.7147647250685745E-01
3R_22169857_SNP T A 0.3552 65 118 0.4604 2.9225193026566842E-01
3R_22169865_SNP T C 0.08247 16 178 0.5686 6.3753097911494083E-01
3R_22169866_SNP A G 0.08718 17 178 0.5537 6.1492168432690830E-01
3R_22169948_SNP T A 0.3693 65 111 0.6564 6.8677604378335821E-01
3R_22169967_SNP C A 0.4611 83 97 0.7322 6.9534976017986527E-01
3R_22169977_SNP A G 0.1946 36 149 0.7027 4.8991118412923107E-01
3R_22170125_SNP A G 0.1858 34 149 0.8501 7.6628599705987543E-01
3R_22170140_SNP C A 0.1667 30 150 0.9583 9.0282064906265114E-01
3R_22170167_SNP T A 0.08673 17 179 0.448 4.8842785615676287E-01
3R_22170197_SNP T A 0.4011 73 109 0.8441 9.9180040500962563E-01
3R_22170290_SNP A T 0.4 72 108 0.8641 9.7450489339970314E-01
3R_22170297_SNP G A 0.1885 36 155 0.5678 4.7802795068428328E-01
3R_22170308_SNP C T 0.1667 31 155 0.5466 4.8322828547021046E-01
3R_22170446_SNP T C 0.09744 19 176 0.4797 4.9450161186456965E-01
3R_22170677_SNP C T 0.3956 72 110 0.5566 7.1711491666631444E-01
3R_22170734_SNP A C 0.1615 31 161 0.8897 9.3097404063894373E-01
3R_22170743_SNP A T 0.3388 62 121 0.3528 4.0138560779479171E-01
3R_22170866_SNP C G 0.06633 13 183 0.2424 2.8525731395095533E-01
3R_22171043_SNP G A 0.4709 89 100 0.5152 4.1618074099712665E-01
3R_22171100_SNP T C 0.1882 35 151 0.8015 5.7163161623408465E-01
3R_22171103_SNP G A 0.4624 86 100 0.5385 3.6879599123337392E-01
3R_22171264_SNP C T 0.4535 78 94 0.1191 1.8982080289631054E-01
3R_22171356_SNP T C 0.3556 64 116 0.7234 8.4145524201882205E-01
3R_22171441_SNP T C 0.3226 60 126 0.8616 9.1217341918623762E-01
3R_22171654_SNP A G 0.08163 16 180 0.2955 2.6167326689878756E-01
3R_22171769_SNP A G 0.1398 26 160 0.6563 4.5785711925572781E-01
3R_22172108_SNP T A 0.1088 21 172 0.05272 1.1775572606658846E-01
3R_22172142_SNP G T 0.3333 61 122 0.7292 7.9268750947196476E-01
3R_22172155_SNP A G 0.2903 54 132 0.5591 4.8512014602204589E-01
3R_22172183_DEL T TT 0.1005 19 170 0.8455 9.1514013820619011E-01
3R_22172220_DEL C CGCG 0.2679 45 123 0.7945 9.1751761462362491E-01
3R_22172343_SNP T C 0.3296 59 120 0.5062 7.9154767167638451E-01
3R_22172348_SNP A G 0.1481 28 161 0.346 4.3184007954047687E-01
3R_22172358_SNP G T 0.1789 34 156 0.6926 4.6473618348712820E-01
3R_22172566_SNP T A 0.2941 55 132 0.1702 1.3948803375741758E-01
3R_22172811_SNP G T 0.1474 28 162 0.1003 2.3260032765396410E-01
3R_22172921_SNP T G 0.2265 41 140 0.4012 1.9348239201741069E-01
3R_22172937_SNP G A 0.3027 56 129 0.3781 4.9433754232185090E-01
3R_22173027_SNP T A 0.1925 36 151 0.01854 3.9671585685786048E-02
3R_22173032_SNP A T 0.1947 37 153 0.0192 3.6600520737541102E-02
3R_22173033_SNP C G 0.1979 37 150 0.01154 2.3385461596917911E-02
3R_22173076_SNP G A 0.1842 35 155 0.5787 3.8489741057644156E-01
3R_22173209_SNP G C 0.3022 55 127 0.06302 3.0080394980600011E-02
3R_22173304_SNP A G 0.4497 76 93 0.7092 5.9161946559703371E-01
3R_22173328_SNP T C 0.07216 14 180 0.7649 9.8738668858028200E-01
3R_22173499_SNP A T 0.2616 45 127 0.9602 7.6620853040063208E-01
3R_22173560_SNP T C 0.1554 30 163 0.001162 2.3983162045517733E-03
3R_22173568_SNP C A 0.09043 17 171 0.7825 6.8547948534439107E-01
3R_22173576_SNP A T 0.3189 59 126 0.05796 1.9324986436076389E-02
3R_22173577_SNP T G 0.3182 56 120 0.08908 3.8847779708587125E-02
3R_22173674_SNP C G 0.2179 39 140 0.841 4.4757599492160094E-01
3R_22173766_SNP G C 0.4475 81 100 0.01153 4.6682801309156242E-03
3R_22173836_SNP C G 0.07692 15 180 0.01351 1.6061884083071552E-02
3R_22174055_SNP A T 0.4659 82 94 0.04157 4.6874964937121483E-02
3R_22174057_SNP A T 0.2193 41 146 0.8339 9.9513640854235563E-01
3R_22174082_SNP C G 0.3481 63 118 0.2302 2.3670294186488594E-01
3R_22174259_SNP A T 0.1257 24 167 0.7502 8.9689444734037727E-01
3R_22174303_SNP T C 0.2097 39 147 0.7721 8.6751113771813126E-01
3R_22174337_SNP C A 0.2905 52 127 0.9019 8.4368838693399861E-01
3R_22174377_SNP A G 0.2567 48 139 0.9264 8.8776989848813248E-01
3R_22174380_SNP A G 0.2567 48 139 0.5875 6.8328666884365741E-01
3R_22174490_SNP T G 0.2809 50 128 0.6767 7.9440065812546379E-01
3R_22174503_SNP A C 0.2905 52 127 0.2407 1.4137816888404553E-01
3R_22174530_SNP T G 0.2429 43 134 0.9599 7.8799844876917113E-01
3R_22174555_SNP T C 0.05076 10 187 0.4915 4.8722794911528045E-01
3R_22174578_SNP G T 0.1414 27 164 0.5705 5.9311687035198579E-01
3R_22174584_SNP T A 0.159 31 164 0.7403 8.3459925412367619E-01
3R_22174588_SNP G C 0.1546 30 164 0.8398 9.3894903033055743E-01
3R_22174595_SNP T C 0.1546 30 164 0.5364 4.6367853361894051E-01
3R_22174646_SNP T C 0.1186 23 171 0.681 6.1033425982885625E-01
3R_22175000_SNP C G 0.1152 22 169 0.7508 8.3951088500981386E-01
3R_22175010_SNP A T 0.1158 22 168 0.725 8.1120853384316205E-01
3R_22175013_SNP A T 0.1123 21 166 0.6181 7.0704168653023980E-01
3R_22175078_DEL C AATAAAA 0.2373 42 135 0.7767 8.2707035259509221E-01
3R_22175093_SNP A G 0.1283 24 163 0.9194 9.9092090951889278E-01
3R_22175111_SNP C T 0.127 24 165 0.9101 9.7278894752906075E-01
3R_22175117_SNP C T 0.2457 43 132 0.9652 6.7559213114416128E-01
3R_22175129_SNP C A 0.1117 21 167 0.6558 6.6015606928893522E-01
3R_22175133_SNP A T 0.4229 74 101 0.9296 9.2750116007248162E-01
3R_22175139_SNP A G 0.1123 21 166 0.6555 6.5162509703148230E-01
3R_22175149_SNP T A 0.1452 27 159 0.9857 9.8366233950153004E-01
3R_22175150_SNP T C 0.1459 27 158 0.9988 9.9906672990661149E-01
3R_22175155_SNP G T 0.1164 22 167 0.7024 7.1604471474863596E-01
3R_22175156_SNP G T 0.1129 21 165 0.6106 5.7556047158589840E-01
3R_22175159_INS T TCAGTTAA 0.1146 22 170 0.684 7.0926947508663041E-01
3R_22175162_SNP T G 0.1105 21 169 0.6503 6.8862759900874349E-01
3R_22175181_SNP A G 0.1211 23 167 0.78 8.3015660811586134E-01
3R_22175187_SNP C G 0.1198 23 169 0.7817 8.3822932350593793E-01
3R_22175188_SNP C T 0.06486 12 173 0.9279 9.8828007783684380E-01
3R_22175226_DEL A ACCAGCGAA 0.06044 11 171 0.5922 5.3096626443294070E-01
3R_22175230_SNP T G 0.2086 34 129 0.9142 7.0580288272142466E-01
3R_22175238_SNP A G 0.05882 11 176 0.9802 8.0541353812702965E-01
3R_22175250_SNP A G 0.1823 35 157 0.8954 6.4833833441863953E-01
3R_22175256_SNP A T 0.1728 33 158 0.9948 7.9746980264929956E-01
3R_22175260_SNP G A 0.05914 11 175 0.9968 8.2039383122470877E-01
3R_22175298_SNP T C 0.1842 35 155 0.8797 6.1920523803936200E-01
3R_22175300_SNP G A 0.2737 49 130 0.9887 6.3986032051677999E-01
3R_22175374_SNP T C 0.05882 11 176 0.8514 9.9648250525239568E-01
3R_22175399_SNP G A 0.234 44 144 0.8793 9.0672521472459788E-01
3R_22175440_SNP C T 0.35 63 117 0.6069 8.6906792966587898E-01
3R_22175596_SNP A G 0.2921 52 126 0.8932 5.7105320723875508E-01
3R_22175648_SNP A G 0.2513 47 140 0.9123 6.8623316909785559E-01
3R_22175656_SNP C T 0.2928 53 128 0.9016 5.5559322013214774E-01
3R_22175667_SNP T A 0.2541 47 138 0.9536 7.1222779999077512E-01
3R_22175772_SNP C T 0.3179 55 118 0.9521 6.4526062258507499E-01
3R_22175880_SNP C T 0.2265 41 140 0.6804 7.3604544837563357E-01
3R_22175918_SNP A G 0.1518 29 162 0.9333 8.0535022090955244E-01
3R_22176033_SNP C A 0.1823 33 148 0.5461 6.9955640157218058E-01
3R_22176165_SNP G T 0.1823 33 148 0.9144 8.3279506355054866E-01
3R_22176364_SNP A G 0.1359 25 159 0.1227 1.4800776823850170E-01
3R_22176372_SNP C G 0.3152 58 126 0.9284 6.9044299429884970E-01
3R_22176440_SNP G T 0.1429 27 162 0.08355 1.4077842591782108E-01
3R_22176442_SNP C G 0.0567 11 183 0.7603 6.1160394938354923E-01
3R_22176454_SNP G A 0.1383 26 162 0.07286 9.1026387089534366E-02
3R_22176462_SNP G T 0.4917 89 92 0.5143 3.5455830464290794E-01
3R_22176504_SNP T C 0.1042 20 172 0.3169 3.7857983888708813E-01
3R_22176541_SNP T C 0.05155 10 184 0.8323 8.6110236329370970E-01
3R_22176740_SNP C T 0.2722 49 131 0.1017 6.1216525527396953E-02
3R_22176760_SNP G C 0.2921 52 126 0.1682 8.9016962259356514E-02
3R_22176808_SNP A C 0.3444 62 118 0.01926 8.8866784680082800E-03
3R_22176912_SNP C T 0.1596 30 158 0.2001 1.3881985673132391E-01
3R_22176959_SNP A C 0.3333 58 116 0.06961 9.6061728734110008E-02
3R_22176996_INS TT T 0.1934 35 146 0.5746 2.6612807377278536E-01
3R_22177007_SNP T C 0.2889 52 128 0.5698 2.9844945110007604E-01
3R_22177017_SNP C T 0.1667 31 155 0.3577 2.1965782345019402E-01
3R_22177045_SNP A T 0.3068 54 122 0.4511 2.4749635456649988E-01
3R_22177048_SNP T C 0.2283 42 142 0.3424 2.1525541020171757E-01
3R_22177183_SNP T A 0.1658 32 161 0.4208 2.4587405290831699E-01
3R_22177246_SNP T A 0.4652 87 100 0.8156 9.9432891663555567E-01
3R_22177353_SNP T C 0.1784 33 152 0.5345 7.3992822318765228E-01
3R_22177357_SNP C T 0.2472 44 134 0.6943 8.1479328004406248E-01
3R_22177392_SNP A C 0.1852 35 154 0.7714 9.5125455580127682E-01
3R_22177623_SNP G C 0.3934 72 111 0.04871 2.1009637082789030E-02
3R_22177671_INS CTCG C 0.1832 35 156 0.4409 2.6551437328628635E-01
3R_22177673_SNP A T 0.1789 34 156 0.43 2.8684602820053795E-01
3R_22177802_SNP G A 0.3859 71 113 0.2178 1.8840668313814268E-01
3R_22177811_SNP A T 0.3825 70 113 0.1649 1.3817438633273260E-01
3R_22177938_SNP G A 0.1289 25 169 0.01357 6.5623470601748361E-03
3R_22177974_SNP T G 0.05699 11 182 0.3144 4.1163878124465303E-01
3R_22177980_SNP T A 0.05128 10 185 0.07251 3.3334336471959283E-02
3R_22178007_SNP T A 0.05155 10 184 0.1852 2.1750224350014358E-01
3R_22178023_DEL T CGTTTTTGACTAC 0.2449 48 148 0.08076 3.5982852542147357E-02
3R_22178037_SNP A T 0.2371 46 148 0.1137 5.0492343102018819E-02
3R_22178141_SNP G C 0.1503 29 164 0.4693 2.7322141653741860E-01
3R_22178172_SNP G T 0.1657 30 151 0.7794 6.8904716241394381E-01
3R_22178557_SNP C G 0.2063 39 150 0.9136 8.2221816426060523E-01
3R_22178798_SNP C T 0.1111 21 168 0.003317 7.4660197735797020E-03
3R_22178805_SNP G T 0.1105 21 169 0.003305 7.8864644487575599E-03
3R_22178910_SNP T A 0.4809 88 95 0.2362 4.6970543330620496E-01
3R_22178926_SNP A T 0.4944 88 90 0.2354 4.3312054727153948E-01
3R_22178936_SNP G A 0.486 87 92 0.1906 3.8796238236799796E-01
3R_22178965_DEL A AACAA 0.4943 86 88 0.2493 4.9921150877300757E-01
3R_22178972_SNP T A 0.3516 64 118 0.7359 5.7168463635835232E-01
3R_22179007_SNP A G 0.07292 14 178 0.8815 9.4765732095594202E-01
3R_22179079_SNP A C 0.134 26 168 0.01774 5.0344107691279144E-02
3R_22179141_SNP T C 0.1989 35 141 0.4229 5.2924434699598721E-01
3R_22179320_DEL A AC 0.3716 68 115 0.5863 6.5908900974789231E-01
3R_22179354_SNP G A 0.1376 26 163 0.7169 9.4746375640015068E-01
3R_22179493_SNP A T 0.1217 23 166 0.08953 7.7774559949983904E-02
3R_22179892_SNP A C 0.06122 12 184 0.5458 8.7096207737131837E-01
3R_22179944_INS A AGAA 0.1497 28 159 0.4091 8.4253127350986934E-01
3R_22179947_SNP T G 0.3652 65 113 0.2157 1.5382699546915868E-01
3R_22179998_SNP T A 0.2139 40 147 0.7273 9.5635791970347206E-01
3R_22180014_SNP A G 0.1746 33 156 0.3968 7.1522490168462838E-01
3R_22180033_SNP A T 0.2086 39 148 0.9098 7.9403259741332988E-01
3R_22180060_SNP T C 0.4943 86 88 0.9209 7.3585125765759840E-01
3R_22180080_SNP G T 0.1789 34 156 0.5676 8.9986236392001773E-01
3R_22180099_SNP T C 0.1755 33 155 0.6935 9.7019510671948450E-01
3R_22180106_SNP A C 0.1452 27 159 0.02142 2.3711747808407253E-02
3R_22180208_SNP T A 0.343 59 113 0.1745 5.0264337051307273E-01
3R_22180799_SNP C T 0.05155 10 184 0.7083 7.5226870287436665E-01
3R_22180860_SNP C T 0.05076 10 187 0.4707 5.0194373016560356E-01
3R_22180979_SNP T C 0.2263 43 147 0.75 4.8252373856993414E-01
3R_22181058_SNP G A 0.3778 68 112 0.07392 1.0058056860456710E-01
3R_22181124_SNP T C 0.133 25 163 0.8096 2.6175952974718886E-01
3R_22181186_SNP G C 0.06061 12 186 0.2829 4.2665777621291756E-01
3R_22181235_INS GGGG G 0.07071 14 184 0.4179 4.8690198406874385E-01
3R_22181239_SNP G C 0.1885 36 155 0.9165 5.5510465062498671E-01
3R_22181242_SNP T G 0.07071 14 184 0.4179 4.8690198406874385E-01
3R_22181243_SNP C G 0.1526 29 161 0.6373 5.8860439136543885E-01
3R_22181316_SNP C T 0.1875 36 156 0.7914 7.4266809598681549E-01
3R_22181317_INS TATACA T 0.1927 37 155 0.8054 7.7090160928402607E-01
3R_22181331_SNP T C 0.05236 10 181 0.3446 2.1717743989107274E-01
3R_22181480_SNP T G 0.178 34 157 0.3614 3.7370828237402598E-01
3R_22181633_SNP G T 0.1667 32 160 0.6858 8.3477903960913213E-01
3R_22181690_SNP A G 0.2033 37 145 0.1339 2.6169478115915124E-01
3R_22181741_SNP G C 0.05076 10 187 0.2861 2.9356116984602987E-01
3R_22182250_SNP A G 0.09794 19 175 0.6184 5.9407009386957021E-01
3R_22182286_SNP A G 0.4111 74 106 0.07465 7.8037574604217938E-02
3R_22182289_SNP T G 0.05076 10 187 0.4008 4.4951785075472461E-01
3R_22182399_SNP T A 0.4751 86 95 0.03104 2.4945633526445316E-02
3R_22182553_DEL A AA 0.3867 70 111 0.2144 1.4595820481333943E-01
3R_22182584_SNP A C 0.0567 11 183 0.9848 5.5887425233494215E-01
3R_22182597_SNP G A 0.454 79 95 0.08644 2.7458745642857912E-02
3R_22182629_SNP T C 0.4494 80 98 0.1019 2.8506342954410131E-02
3R_22182633_SNP G T 0.3444 62 118 0.3422 1.8982749046773817E-01
3R_22182636_SNP T G 0.3657 64 111 0.4207 2.3988621667761301E-01
3R_22182637_SNP T C 0.09137 18 179 0.3246 1.8934257993965942E-01
3R_22182661_SNP A G 0.4602 81 95 0.08912 2.1996094586274419E-02
3R_22182664_DEL A AT 0.06154 12 183 0.1237 5.9181296926868347E-02
3R_22182744_SNP T C 0.06701 13 181 0.6984 2.9468772528944065E-01
3R_22182752_DEL T TATATCAAT 0.483 85 91 0.08904 2.2951613942785654E-02
3R_22182763_SNP C A 0.4835 88 94 0.1349 4.6945854205119569E-02
3R_22182767_DEL A ATAT 0.478 87 95 0.1427 5.4134113560849559E-02
3R_22182901_SNP G C 0.488 81 85 0.1154 8.1175825497114149E-02
3R_22183143_SNP C G 0.3596 64 114 0.505 5.3156519448896722E-01
3R_22183195_SNP A T 0.4804 86 93 0.3627 3.5465972340058227E-01
3R_22183288_SNP G A 0.4857 85 90 0.1976 1.4415250804973867E-01
3R_22183307_SNP G T 0.5 89 89 0.309 2.5446274431662919E-01
3R_22183309_SNP G A 0.4972 89 90 0.2497 1.7903248535991401E-01
3R_22183668_SNP T C 0.3812 69 112 0.6717 9.8802367508171474E-01
3R_22183695_SNP G C 0.3757 68 113 0.4452 6.8091858316244802E-01
3R_22183699_SNP T A 0.3846 70 112 0.8488 8.8641070464107730E-01
3R_22183714_SNP C A 0.3825 70 113 0.8039 9.3608666565509646E-01
3R_22183755_SNP T G 0.06383 12 176 0.2119 2.7089923913126324E-01
3R_22183841_SNP C G 0.35 63 117 0.4951 8.4724712152476034E-01
3R_22183880_SNP G T 0.3825 70 113 0.842 9.2435265575016301E-01
3R_22183885_SNP G A 0.388 71 112 0.7978 8.9485724370472963E-01
3R_22183899_SNP G A 0.4101 73 105 0.2805 1.4485214293781501E-01
3R_22183945_SNP C A 0.3204 58 123 0.1371 1.7009364104166658E-01
3R_22183979_SNP A G 0.3425 62 119 0.2221 3.0422125438669589E-01
3R_22183986_SNP C A 0.3533 65 119 0.3981 5.1168469800776817E-01
3R_22184046_SNP G A 0.3351 62 123 0.164 2.0134026803105054E-01
3R_22184047_SNP C T 0.3224 59 124 0.1207 1.4142639178959571E-01
3R_22184050_SNP T C 0.3149 57 124 0.3275 5.6317584083954486E-01
3R_22184051_SNP A G 0.1451 28 165 0.8576 8.8889984989115556E-01
3R_22184153_SNP T C 0.1451 28 165 0.8461 9.2364949391824847E-01
3R_22184188_SNP A G 0.2 37 148 0.8763 5.9383830975553686E-01
3R_22184197_SNP A C 0.1818 34 153 0.03702 2.1304627852249652E-02
3R_22184485_SNP T G 0.07772 15 178 0.6948 5.2644387170699336E-01
3R_22184593_SNP T A 0.4138 72 102 0.7488 7.8370830728634555E-01
3R_22184712_DEL A AT 0.06701 13 181 0.7558 7.3458497678364765E-01
3R_22185095_SNP A G 0.1587 30 159 0.8573 9.1065516595996421E-01
3R_22185130_SNP T C 0.3138 59 129 0.7994 7.0362680214383277E-01
3R_22185182_SNP T C 0.1842 35 155 0.454 2.8827140428660869E-01
3R_22185249_SNP C T 0.2053 39 151 0.3109 1.1645249299149996E-01
3R_22185539_SNP A G 0.1579 30 160 0.2005 1.3089116888282781E-01
3R_22185631_SNP T C 0.4199 76 105 0.1363 1.3891588378473840E-01
3R_22185778_SNP C T 0.25 45 135 0.4766 5.2805787201977661E-01
3R_22185848_SNP T A 0.3226 60 126 0.9381 5.6768851890034933E-01
3R_22185948_SNP C T 0.2637 48 134 0.1074 1.8087834089595212E-01
3R_22185970_SNP T C 0.1105 21 169 0.2515 2.5453163159279935E-01
3R_22186004_SNP G A 0.08763 17 177 0.02769 6.9006355840576059E-02
3R_22186031_SNP A C 0.1053 20 170 0.8835 6.6222122067387013E-01
3R_22186169_SNP G A 0.4728 87 97 0.2987 4.9636559772393885E-01
3R_22186215_SNP G A 0.05376 10 176 0.6157 6.7174256421674761E-01
3R_22186268_SNP C T 0.08995 17 172 0.02556 3.1995483168312570E-02
3R_22186435_SNP G C 0.3209 60 127 0.1044 6.6620610627417406E-02
3R_22186593_SNP C T 0.05556 11 187 0.8711 9.4565252237439845E-01
3R_22186662_SNP G T 0.172 32 154 0.1278 1.2375178614783944E-01
3R_22186740_SNP C G 0.1141 21 163 0.07571 1.0861232271528221E-01
3R_22186749_SNP A C 0.1141 21 163 0.1136 1.7383735367531905E-01
3R_22187070_SNP T C 0.2128 40 148 0.1768 1.2991836046716887E-01
3R_22187236_SNP T C 0.1467 27 157 0.8517 4.6083335547268334E-01
3R_22187256_SNP T C 0.1053 20 170 0.00756 6.5990970233123685E-03
3R_22187268_SNP G C 0.1058 20 169 0.007962 6.8645613047889796E-03
3R_22187307_SNP T C 0.1105 21 169 0.01846 1.5610119626614450E-02
3R_22187329_SNP T G 0.08333 16 176 0.007079 7.2703757197189797E-03
3R_22187358_SNP C T 0.1152 22 169 0.03332 2.8758309780871849E-02
3R_22187549_SNP C T 0.0829 16 177 0.01696 2.7969258300605235E-02
3R_22187551_SNP T A 0.1927 37 155 0.09434 6.3381841569309913E-02
3R_22187808_SNP A G 0.4348 80 104 0.5567 6.9042394432154375E-01
3R_22187826_SNP A G 0.4317 79 104 0.9666 8.3041281640399012E-01
3R_22187827_SNP C G 0.4239 78 106 0.9559 7.5947727778693430E-01
3R_22187996_INS CC C 0.3459 64 121 0.4213 2.3170039187587910E-01
3R_22188001_SNP G C 0.1042 20 172 0.673 8.2887979916050392E-01
3R_22188015_SNP A G 0.3152 58 126 0.5758 4.3345640256406770E-01
3R_22188288_SNP T A 0.1719 33 159 0.2894 1.4407715462324178E-01
3R_22188289_SNP T A 0.1885 36 155 0.3844 2.5188734176812821E-01
3R_22188299_SNP T C 0.3077 56 126 0.8943 7.2000889507512089E-01
3R_22188307_SNP G C 0.1728 33 158 0.2715 1.4566190716152372E-01
3R_22188315_SNP C T 0.1762 34 159 0.284 1.4152204504368315E-01
3R_22188317_MNP ATA CAG 0.1413 26 158 0.3441 2.2642997237121332E-01
3R_22188326_SNP G T 0.1728 33 158 0.4321 2.5723451403427589E-01
3R_22188331_SNP A C 0.1753 34 160 0.4563 3.0749820552462825E-01
3R_22188332_SNP T C 0.3081 57 128 0.8323 5.9014265799721155E-01
3R_22188334_SNP C A 0.1813 35 158 0.4094 2.5989295211442953E-01
3R_22188350_SNP A C 0.1842 35 155 0.3889 2.4806293066729757E-01
3R_22188355_SNP A G 0.1746 33 156 0.4144 2.8936335996766593E-01
3R_22188361_SNP C T 0.1804 35 159 0.4274 2.7349513248986779E-01
3R_22188374_SNP T A 0.2043 38 148 0.5118 4.2045588215952445E-01
3R_22188401_SNP C T 0.3081 57 128 0.9638 9.2771125563985424E-01
3R_22188405_SNP C G 0.3081 57 128 0.9638 9.2771125563985424E-01
3R_22188440_INS CA C 0.3503 62 115 0.4993 3.9408680362425874E-01
3R_22188530_SNP A G 0.1282 25 170 0.9966 5.3639464160027117E-01
3R_22188537_SNP C T 0.2688 50 136 0.03936 1.9432710812046540E-02
3R_22189166_SNP T C 0.3483 62 116 0.1556 2.9658455365792291E-01
3R_22189169_SNP A C 0.1576 29 155 0.7983 5.7726024372617801E-01
3R_22189215_SNP C G 0.1551 29 158 0.6014 7.9552682258201846E-01
3R_22189288_SNP A G 0.1722 31 149 0.06411 2.2133052584997381E-02
3R_22189393_SNP A T 0.4149 78 110 0.3676 4.8896467296672430E-01
3R_22189463_SNP A G 0.1658 31 156 0.6629 7.7606432299477324E-01
3R_22189552_SNP T A 0.2211 42 148 0.9031 3.6636850287860867E-01
3R_22189565_SNP T C 0.2128 40 148 0.9711 4.8253398722279650E-01
3R_22189568_SNP C T 0.2251 43 148 0.975 4.5175644014044769E-01
3R_22189631_SNP A C 0.4525 81 98 0.3114 7.2910460748593664E-01
3R_22189703_SNP C G 0.1632 31 159 0.8929 3.3750945576864644E-01
3R_22189781_SNP G A 0.2919 54 131 0.7432 6.9106310888739975E-01
3R_22189808_SNP C T 0.4022 72 107 0.9818 9.9060407886194046E-01
3R_22189838_SNP T C 0.1016 19 168 0.09952 1.3197052240537677E-01
3R_22189928_SNP T C 0.2646 50 139 0.278 4.0545551884352304E-01
3R_22189943_SNP C G 0.1354 26 166 0.9877 4.6643829375268031E-01
3R_22190065_SNP A C 0.4176 76 106 0.6817 5.3445239014923462E-01
3R_22190421_SNP C G 0.05612 11 185 0.4287 3.9461961553716673E-01
3R_22190502_SNP G A 0.08556 16 171 0.6021 4.7673645919870922E-01
3R_22190532_SNP G A 0.3516 64 118 0.9613 5.0088559674351840E-01
3R_22190566_SNP T C 0.0829 16 177 0.5094 7.2835999662297268E-01
3R_22190716_SNP A T 0.1551 29 158 0.7971 4.0895760302678741E-01
3R_22190788_SNP A T 0.1649 31 157 0.9385 7.0636663750344508E-01
3R_22190813_INS AAA A 0.0582 11 178 0.2191 1.6729196586404116E-01
3R_22190820_SNP C T 0.2732 50 133 0.713 9.8990695342905566E-01
3R_22190850_SNP G A 0.06878 13 176 0.3484 2.6185548696137773E-01
3R_22190854_SNP C T 0.06878 13 176 0.3478 2.6349857416585298E-01
3R_22190923_SNP T A 0.2957 55 131 0.9249 7.7387105388490762E-01
3R_22190926_SNP C T 0.08947 17 173 0.6934 5.1781440632332187E-01
3R_22190950_INS AT A 0.2896 53 130 0.6262 9.1966189375794227E-01
3R_22190967_SNP G A 0.09524 18 171 0.2231 2.1833291588383497E-01
3R_22191022_SNP A T 0.3048 57 130 0.4746 8.5796700638447121E-01
3R_22191145_SNP T G 0.05128 10 185 0.1559 2.4898658294665221E-01
3R_22191175_SNP T A 0.08556 16 171 0.9051 8.1677465622049161E-01
3R_22191183_SNP T A 0.1481 28 161 0.2075 2.0319459663562178E-01
3R_22191194_SNP T C 0.2727 51 136 0.4019 2.7061718545087066E-01
3R_22191361_SNP T C 0.09375 18 174 0.6311 9.7466245297188592E-01
3R_22191365_SNP T A 0.4302 74 98 0.8521 6.8710956035918702E-01
3R_22191465_SNP T C 0.05612 11 185 0.2943 2.6587491154652210E-01
3R_22191555_INS TT T 0.3523 62 114 0.07715 5.0736989612868787E-02
3R_22191573_SNP T C 0.1006 18 161 0.0278 4.5269328607158554E-03
3R_22191853_SNP A G 0.0567 11 183 0.4032 2.3390704044700827E-01
3R_22191863_SNP A G 0.4301 80 106 0.4633 2.3634881605702596E-01
3R_22191868_SNP C T 0.4216 78 107 0.3462 1.6410708717516520E-01
3R_22191876_SNP C A 0.06736 13 180 0.4423 2.5407295266713525E-01
3R_22191897_SNP A G 0.3641 67 117 0.4963 5.2026225793089287E-01
3R_22191919_SNP A G 0.05051 10 188 0.7505 7.3962955428840305E-01
3R_22191977_SNP A C 0.08205 16 179 0.9522 7.6374280091492119E-01
3R_22191978_SNP G A 0.09091 18 180 0.8344 6.8462443494249003E-01
3R_22191988_SNP A T 0.2011 37 147 0.1782 1.9634204670783695E-01
3R_22192155_SNP A T 0.2295 42 141 0.8098 7.0263074547482107E-01
3R_22192180_INS CAC C 0.435 77 100 0.9829 7.7503758255076560E-01
3R_22192228_SNP T C 0.2623 48 135 0.08926 5.3208246933132725E-02
3R_22192323_DEL A GGGC 0.05759 11 180 0.6259 5.0044464189314897E-01
3R_22192350_SNP T A 0.1828 34 152 0.4961 6.1637540661818124E-01
3R_22192351_SNP A T 0.1793 33 151 0.3797 5.0181589847307262E-01
3R_22192386_SNP A G 0.09392 17 164 0.9987 6.5878100583690846E-01
3R_22192471_SNP A G 0.05914 11 175 0.8099 6.0265083390191243E-01
3R_22192517_SNP G T 0.06383 12 176 0.1748 9.8599315578986824E-02
3R_22192672_SNP T A 0.1124 20 158 0.7138 5.6204834278190141E-01
3R_22192679_SNP G A 0.1471 25 145 0.4617 6.1086846337740008E-01
3R_22192772_SNP C T 0.1077 21 174 0.8427 7.7754164550769800E-01
3R_22192878_SNP C A 0.133 25 163 0.9198 6.9245767463551045E-01
3R_22192894_SNP G C 0.3187 58 124 0.9799 8.7628672709148892E-01
3R_22192976_SNP T C 0.1189 22 163 0.7914 9.5688751239366021E-01
3R_22192995_SNP T C 0.2094 40 151 0.8559 7.1493575944182175E-01
3R_22193000_SNP C G 0.1623 31 160 0.9468 7.8354202540298412E-01
3R_22193002_SNP C G 0.1623 31 160 0.9468 7.8354202540298412E-01
3R_22193038_SNP T A 0.08901 17 174 0.4419 4.8925813678941343E-01
3R_22193059_SNP T A 0.2857 52 130 0.8126 8.1888808874224917E-01
3R_22193085_SNP C T 0.2032 38 149 0.7967 9.6371838688018174E-01
3R_22193088_SNP C G 0.08854 17 175 0.4688 4.9885974668810784E-01
3R_22193091_SNP G T 0.06154 12 183 0.2354 1.3552831905856400E-01
3R_22193119_SNP C T 0.08427 15 163 0.489 5.4612209299562942E-01
3R_22193126_SNP C T 0.3708 66 112 0.6228 6.1309514575136137E-01
3R_22193131_SNP A C 0.3171 52 112 0.8583 7.2018883664367273E-01
3R_22193145_SNP A G 0.05128 10 185 0.6563 6.2447549607419484E-01
3R_22193205_SNP T G 0.2094 40 151 0.9169 6.5035415286080067E-01
3R_22193347_SNP A T 0.3661 67 116 0.7293 4.6267392338005842E-01
3R_22193849_SNP C T 0.1122 22 174 0.6695 9.9140509127373244E-01
3R_22193961_SNP C A 0.2444 44 136 0.08411 1.0439895102439778E-01
3R_22194089_SNP G C 0.1538 30 165 0.3022 5.1639578661774810E-01
3R_22194180_SNP T C 0.1198 23 169 0.9502 7.9055217816856560E-01
3R_22194224_SNP C G 0.07487 14 173 0.3308 3.3604838195939624E-01
3R_22194330_SNP C G 0.1749 32 151 0.982 9.7027047913640518E-01
3R_22194424_SNP G A 0.4525 81 98 0.6088 6.2839509548998762E-01
3R_22194446_SNP C G 0.2541 47 138 0.3133 1.9609676304639623E-01
3R_22194451_SNP A G 0.4293 79 105 0.5 4.3491570919898570E-01
3R_22194457_SNP A C 0.09574 18 170 0.6245 9.5173047530803057E-01
3R_22194461_SNP T A 0.442 80 101 0.4786 4.4843019530295425E-01
3R_22194468_SNP T C 0.4317 79 104 0.4461 3.8221801348100337E-01
3R_22194478_SNP C A 0.4722 85 95 0.3467 2.4703518066489938E-01
3R_22194500_SNP G T 0.1277 24 164 0.981 8.1431748563582040E-01
3R_22194517_SNP A T 0.1237 23 163 0.9074 8.4879034965712141E-01
3R_22194522_SNP A C 0.1444 27 160 0.17 2.1299462165924321E-01
3R_22194533_SNP G C 0.1058 20 169 0.6985 8.3930737425472068E-01
3R_22194540_SNP A G 0.2581 48 138 0.3669 2.3779621226682079E-01
3R_22194630_SNP G A 0.1774 33 153 0.6695 6.5245005634766740E-01
3R_22194647_SNP A C 0.1135 21 164 0.9625 8.1828919588234905E-01
3R_22194770_SNP C G 0.4576 81 96 0.06551 3.4131950164231602E-02
3R_22194861_SNP A G 0.09836 18 165 0.3456 6.2197759410223419E-01
3R_22194900_SNP A G 0.1189 22 163 0.3551 3.5862816272509956E-01
3R_22194987_SNP C T 0.2275 43 146 0.6509 8.2305041808029589E-01
3R_22194997_INS CGAGTGTGAGC C 0.3714 65 110 0.8419 9.9884779285077885E-01
3R_22195006_SNP T C 0.2299 43 144 0.6182 7.6526424903764811E-01
3R_22195016_SNP C G 0.2287 43 145 0.6153 7.5055189043359605E-01
3R_22195025_SNP A T 0.1088 21 172 0.973 7.4914689385716238E-01
3R_22195034_SNP T C 0.2246 42 145 0.517 6.2968352730873078E-01
3R_22195093_SNP A C 0.1082 21 173 0.6589 8.8672934249686775E-01
3R_22195095_SNP T G 0.1077 21 174 0.5998 9.6501984180102152E-01
3R_22195096_SNP T C 0.1042 20 172 0.9128 8.4998442340206548E-01
3R_22195123_SNP T C 0.1135 21 164 0.3285 6.1153059651823927E-01
3R_22195124_SNP A G 0.2263 43 147 0.6763 8.4434333936224681E-01
3R_22195128_SNP C T 0.2263 43 147 0.6763 8.4434333936224681E-01
3R_22195137_INS CC C 0.1237 23 163 0.3599 3.7116646910155582E-01
3R_22195139_SNP T A 0.2234 42 146 0.7889 9.7532646520470612E-01
3R_22195142_SNP T C 0.3652 65 113 0.71 5.4493037843101044E-01
3R_22195146_SNP T C 0.2234 42 146 0.7889 9.7532646520470612E-01
3R_22195154_DEL A AAA 0.1082 21 173 0.5969 9.7658742037353263E-01
3R_22195165_SNP A C 0.227 42 143 0.5232 7.0525430967790181E-01
3R_22195180_SNP T C 0.235 43 140 0.5161 6.2978206578497908E-01
3R_22195183_SNP T A 0.2308 42 140 0.5028 6.2199904553260077E-01
3R_22195202_INS GTTG G 0.2353 44 143 0.5544 6.9417014737163063E-01
3R_22195211_DEL T TCGTTTCTTC 0.2299 43 144 0.5738 7.2210041574421102E-01
3R_22195235_SNP C A 0.1094 21 171 0.537 9.6074619358607305E-01
3R_22195358_SNP T C 0.2881 51 126 0.7872 9.5862869744368950E-01
3R_22195407_INS CTGC C 0.05729 11 181 0.7779 7.7548621126692474E-01
3R_22195444_SNP A C 0.1789 34 156 0.6736 3.7902030700065414E-01
3R_22195710_SNP A G 0.05946 11 174 0.7556 9.4339745353885418E-01
3R_22195898_DEL T TT 0.08671 15 158 0.5922 6.7529663274193807E-01
3R_22195923_SNP G A 0.4 70 105 0.2365 3.1966735748739894E-01
3R_22195931_INS AGTCGA A 0.4451 77 96 0.2494 2.4805144221819053E-01
3R_22195958_SNP C T 0.2246 42 145 0.6641 8.7719421751917492E-01
3R_22195968_SNP T A 0.2186 40 143 0.6725 8.6998717607987708E-01
3R_22195972_SNP T C 0.2283 42 142 0.7333 9.5457952186683914E-01
3R_22196022_INS TT T 0.4318 76 100 0.1133 5.7908899022186482E-02
3R_22196073_SNP C T 0.09845 19 174 0.06469 7.1496708211504278E-02
3R_22196095_SNP T G 0.2204 41 145 0.873 8.2484814185990252E-01
3R_22196098_SNP A T 0.3405 63 122 0.2803 1.7572463625240842E-01
3R_22196142_SNP A T 0.2222 42 147 0.7975 9.1464099490898254E-01
3R_22196143_DEL A AG 0.2211 42 148 0.7967 9.2037118829260312E-01
3R_22196157_SNP A G 0.2169 41 148 0.8703 8.3302884877730632E-01
3R_22196398_SNP T C 0.1875 36 156 0.6179 8.2091000891709398E-01
3R_22196655_SNP T G 0.1406 27 165 0.6391 6.4301045859364603E-01
3R_22196759_SNP C G 0.3427 61 117 0.4663 4.3298437101850207E-01
3R_22196820_SNP A T 0.1989 36 145 0.5376 9.3472195807003255E-01
3R_22196822_SNP A G 0.2054 38 147 0.4458 8.4104786056873526E-01
3R_22196832_SNP G C 0.1878 34 147 0.598 9.8809370851721212E-01
3R_22196839_SNP G A 0.1978 36 146 0.4917 8.7151426574344826E-01
3R_22196842_SNP T C 0.1277 24 164 0.9798 9.9822627266238595E-01
3R_22196843_SNP C T 0.1923 35 147 0.5546 9.6838354223565570E-01
3R_22196844_SNP C T 0.1967 36 147 0.3812 8.1656063886692309E-01
3R_22196847_SNP C T 0.2022 37 146 0.4519 9.1307206006879293E-01
3R_22196848_SNP A T 0.1967 36 147 0.575 9.9454581179457613E-01
3R_22196859_SNP A T 0.2065 38 146 0.4501 8.5001225776284972E-01
3R_22196862_SNP T A 0.2011 37 147 0.5184 9.2789300428240706E-01
3R_22196887_SNP C A 0.06736 13 180 0.4377 4.8751567570026799E-01
3R_22196894_SNP G T 0.1946 36 149 0.3098 5.5896632358430420E-01
3R_22196913_SNP A T 0.1042 20 172 0.527 9.7771899338062451E-01
3R_22196917_SNP A T 0.1935 36 150 0.3077 5.8975532257064267E-01
3R_22196927_SNP G T 0.127 24 165 0.5802 5.4097050518777490E-01
3R_22197164_SNP A G 0.1526 29 161 0.735 6.0257569829389135E-01
3R_22197201_SNP T C 0.4162 77 108 0.7425 8.1557537308365369E-01
3R_22197240_SNP A G 0.3957 74 113 0.6903 8.0254712432723707E-01
3R_22197261_DEL A AA 0.4914 86 89 0.9437 8.8262730917106369E-01
3R_22197292_SNP T C 0.3094 56 125 0.9098 6.3824753980890081E-01
3R_22197309_SNP C T 0.3132 57 125 0.8663 7.9022326545648469E-01
3R_22197350_INS ACTACTACTACT A 0.1042 20 172 0.7577 8.0844415834011718E-01
3R_22197546_SNP A C 0.3296 59 120 0.3266 2.9598489879016154E-01
3R_22197558_SNP A C 0.09836 18 165 0.2621 4.9822473997946448E-01
3R_22197725_SNP G A 0.1958 37 152 0.767 5.1183381914393000E-01
3R_22197766_SNP T G 0.2 38 152 0.7126 4.9253036101919356E-01
3R_22197783_SNP G A 0.453 82 99 0.797 8.7194128553089167E-01
3R_22197816_SNP T A 0.1927 37 155 0.6816 4.3396020178467842E-01
3R_22197887_SNP A T 0.1793 33 151 0.5151 7.2196916983279102E-01
3R_22197928_SNP T A 0.0829 16 177 0.807 9.8442153971049973E-01
3R_22197946_SNP G T 0.2094 40 151 0.5886 3.8125297949958881E-01
3R_22197958_SNP G T 0.4615 84 98 0.8572 8.6938226013902253E-01
3R_22197979_SNP T C 0.234 44 144 0.5386 6.2749840824569802E-01
3R_22198009_SNP C T 0.4185 77 107 0.8948 8.4404835571826531E-01
3R_22198010_SNP T C 0.414 77 109 0.8884 8.5952561233492009E-01
3R_22198013_SNP T A 0.234 44 144 0.6918 7.8746594588086793E-01
3R_22198073_SNP C T 0.2778 50 130 0.6819 8.3274497364563060E-01
3R_22198129_SNP G A 0.3611 65 115 0.5007 9.0037386745132753E-01
3R_22198133_SNP T C 0.2772 51 133 0.8154 7.9160924681510980E-01
3R_22198173_SNP A T 0.3056 55 125 0.3939 7.7175871716277766E-01
3R_22198275_SNP C A 0.0733 14 177 0.8295 5.6992933513880661E-01
3R_22198392_SNP A G 0.4426 81 102 0.9585 9.3986662676701938E-01
3R_22198406_SNP C G 0.3424 63 121 0.4731 5.6621118582951491E-01
3R_22198421_SNP T A 0.1737 33 157 0.9251 8.9249571219977875E-01
3R_22198458_SNP C T 0.1799 34 155 0.9969 7.2110283761890481E-01
3R_22198470_INS AAA A 0.1452 27 159 0.4024 6.5920850279556908E-01
3R_22198473_SNP T G 0.1359 25 159 0.3579 6.2661690238888323E-01
3R_22198493_SNP G A 0.2486 44 133 0.9433 8.3243111598772990E-01
3R_22198495_SNP A T 0.2254 39 134 0.83 9.3338731791399243E-01
3R_22198497_SNP C T 0.1444 27 160 0.4061 6.6677817753238466E-01
3R_22198501_SNP A G 0.1902 35 149 0.821 7.2520051743864911E-01
3R_22198507_SNP A G 0.2458 44 135 0.9834 9.1978851621402880E-01
3R_22198513_SNP A G 0.1957 36 148 0.8659 9.7195656446862622E-01
3R_22198520_SNP A T 0.08854 17 175 0.3057 5.1013838684340018E-01
3R_22198522_SNP T C 0.2842 52 131 0.5686 3.7997650366928892E-01
3R_22198525_SNP A T 0.3934 72 111 0.925 8.6878248221477872E-01
3R_22198539_SNP A G 0.1913 35 148 0.978 8.7395101529637187E-01
3R_22198548_SNP A G 0.1011 19 169 0.1565 2.5801931547785795E-01
3R_22198588_SNP C T 0.3315 60 121 0.4463 8.8175209678945377E-01
3R_22198604_SNP T A 0.3278 59 121 0.4099 8.4504603078670804E-01
3R_22198613_SNP G A 0.1892 35 150 0.2407 7.3207909684089401E-01
3R_22198615_DEL A AATAAG 0.2683 44 120 0.5164 8.9942382188172021E-01
3R_22198638_SNP C G 0.3242 59 123 0.2748 6.7404904347431116E-01
3R_22198657_SNP A T 0.3297 60 122 0.3624 8.0654773761787557E-01
3R_22198659_SNP C A 0.3029 53 122 0.5083 9.3465532842047072E-01
3R_22198677_DEL A ATTTAAAATTAATGTTTAAA 0.1526 29 161 0.661 9.7759201374906446E-01
3R_22198697_SNP T A 0.2 37 148 0.1739 5.6959403798864705E-01
3R_22198708_SNP T C 0.1957 36 148 0.2069 6.5850699339446273E-01
3R_22198719_SNP T C 0.2722 49 131 0.796 8.9693333997777625E-01
3R_22198747_INS TTCGC T 0.191 34 144 0.2345 7.6906645085625402E-01
3R_22198751_SNP A T 0.1966 35 143 0.2143 7.0844173737147875E-01
3R_22198804_SNP T C 0.1713 31 150 0.2777 8.1157306614523705E-01
3R_22198812_SNP C A 0.1774 33 153 0.2529 8.0908161830376712E-01
3R_22198823_SNP T C 0.2857 52 130 0.6416 6.1855372129408126E-01
3R_22198840_SNP T G 0.09474 18 172 0.4945 6.3939668584282516E-01
3R_22198862_SNP T G 0.08763 17 177 0.3177 5.5539282048636052E-01
3R_22198869_DEL T TC 0.09948 19 172 0.5551 6.9816835673214772E-01
3R_22198896_SNP T G 0.1368 26 164 0.8892 9.0270903639590028E-01
3R_22198988_SNP A G 0.262 49 138 0.2287 5.8202222316653285E-01
3R_22199004_SNP T G 0.07653 15 181 0.6576 7.8551805288362608E-01
3R_22199008_SNP A G 0.1231 24 171 0.06582 1.5848114993594586E-01
3R_22199018_SNP A G 0.1333 26 169 0.07938 1.3149995951732762E-01
3R_22199038_SNP T C 0.1231 24 171 0.9564 7.5035014155390367E-01
3R_22199358_SNP C T 0.4489 79 97 0.6728 7.1161903600295484E-01
3R_22199380_SNP A G 0.4716 83 93 0.4459 4.4977187730610768E-01
3R_22199421_SNP C G 0.4181 74 103 0.7145 8.2424742714112564E-01
3R_22199668_SNP C G 0.1 19 171 0.3003 5.9253698141658451E-01
3R_22199777_SNP C T 0.09524 18 171 0.9543 8.4871413418089670E-01
3R_22199806_SNP G A 0.1676 31 154 0.3261 6.9797949403025994E-01
3R_22199811_SNP A C 0.4674 86 98 0.3012 3.6479377174263206E-01
3R_22199827_SNP T A 0.1036 20 173 0.865 7.9073510153148097E-01
3R_22199837_SNP C T 0.1036 20 173 0.7455 6.6146227163368709E-01
3R_22199859_SNP T C 0.1047 20 171 0.9669 9.9328785527716956E-01
3R_22199863_INS CC C 0.1124 20 158 0.5915 6.1154257227620845E-01
3R_22199903_SNP T C 0.06 12 188 0.6298 5.2914384913540080E-01
3R_22200075_SNP G T 0.4667 84 96 0.5609 9.2004714346706651E-01
3R_22200078_SNP T C 0.4659 82 94 0.8798 5.6781497286594873E-01
3R_22200171_SNP A G 0.1302 25 167 0.6036 7.5712436019843365E-01
3R_22200178_SNP C G 0.1947 37 153 0.8769 9.1702199551194141E-01
3R_22200313_SNP C G 0.1848 34 150 0.512 8.2545070396999320E-01
3R_22200341_SNP A G 0.1042 20 172 0.9489 8.1358346982313323E-01
3R_22200399_INS AT A 0.1429 27 162 0.917 8.0466202133435638E-01
3R_22200403_SNP A G 0.1383 26 162 0.8799 8.9411478697217728E-01
3R_22200426_SNP A T 0.0582 11 178 0.5042 4.0517451203578636E-01
3R_22200438_SNP A C 0.05789 11 179 0.4212 3.4214501557493460E-01
3R_22200440_SNP A G 0.05759 11 180 0.4149 3.3901029503827251E-01
3R_22200466_SNP C T 0.1398 26 160 0.9757 8.2387988210632812E-01
3R_22200498_SNP A G 0.1359 25 159 0.9915 9.0054976327352398E-01
3R_22200499_INS TTAAATTTAAAA T 0.1405 26 159 0.9841 9.0433489461820427E-01
3R_22200506_SNP C A 0.3908 68 106 0.6783 4.3943408496568792E-01
3R_22200525_SNP A C 0.1158 22 168 0.02069 5.6400855382162093E-02
3R_22200527_INS CT A 0.1164 22 167 0.02153 5.7773707301107820E-02
3R_22200529_SNP A G 0.1323 25 164 0.9928 8.5511579481718270E-01
3R_22200546_SNP C G 0.1152 22 169 0.02677 7.0678278939359726E-02
3R_22200561_SNP C T 0.1146 22 170 0.02775 7.7929003452634052E-02
3R_22200566_SNP T G 0.1164 22 167 0.03184 8.4517573752933894E-02
3R_22200581_DEL T TTTCAAAC 0.1134 22 172 0.02574 7.5215407488829239E-02
3R_22200595_SNP T A 0.4946 92 94 0.6689 9.3388638978326421E-01
3R_22200601_SNP A G 0.1205 20 146 0.3095 3.9203523910472537E-01
3R_22200605_SNP C G 0.1058 20 169 0.01366 3.4655552472851181E-02
3R_22200607_DEL TAATAGG AATAAAATTTGAAAAATGTTATCAGTATCAACCAGTTGACCCACGTTCTCCACTTA 0.1765 33 154 0.859 6.3864918932177617E-01
3R_22200680_SNP G A 0.1451 28 165 0.7638 9.0647493427092563E-01
3R_22200707_SNP T C 0.1064 20 168 0.04324 1.4169473382172848E-01
3R_22200880_SNP A G 0.1176 22 165 0.07566 1.6013089740875286E-01
3R_22200905_SNP T G 0.09474 18 172 0.7041 5.0836586635081749E-01
3R_22200999_SNP A G 0.1885 36 155 0.7608 8.0575552459204591E-01
3R_22201077_SNP A G 0.3466 61 115 0.5196 3.4697393919057673E-01
3R_22201331_SNP T G 0.3121 54 119 0.5819 8.2309129266697956E-01
3R_22201332_SNP T G 0.3103 54 120 0.6003 8.5984460911718408E-01
3R_22201381_SNP G C 0.3107 55 122 0.647 9.1614927150498748E-01
3R_22201384_SNP T A 0.3198 55 117 0.7022 9.2502187280355541E-01
3R_22201386_SNP G C 0.3333 59 118 0.9926 7.1134159068546876E-01
3R_22201410_SNP G A 0.3466 61 115 0.8747 5.8798017615666487E-01
3R_22201413_SNP C T 0.3429 60 115 0.9303 7.6589640677598458E-01
3R_22201417_SNP G T 0.2514 45 134 0.8515 6.3282492008317859E-01
3R_22201477_SNP C A 0.2418 44 138 0.9203 6.0144259836286307E-01
3R_22201483_SNP T A 0.07216 14 180 0.01317 4.6067328831302913E-02
3R_22201500_SNP G A 0.2391 44 140 0.8664 9.0075722413647463E-01
3R_22201510_SNP G T 0.09326 18 175 0.8487 9.5158191353779431E-01
3R_22201520_SNP A C 0.4011 73 109 0.5638 9.0026791584945065E-01
3R_22201531_SNP G A 0.2378 44 141 0.9792 6.7327453795865955E-01
3R_22201611_SNP T C 0.3408 61 118 0.2117 5.4135907490147162E-01
3R_22201625_SNP T C 0.4057 71 104 0.6454 9.7560006557555534E-01
3R_22201782_SNP G C 0.07653 15 181 0.8535 8.7213029799848618E-01
3R_22201847_INS GGGTCAGTTTTATG G 0.09836 18 165 0.7621 6.5925787324173413E-01
3R_22201974_SNP T C 0.2299 43 144 0.672 6.3749428989852130E-01
3R_22201987_SNP A G 0.05181 10 183 0.1578 2.4210436219278875E-01
3R_22201994_SNP A T 0.2632 50 140 0.9553 4.9259083326520403E-01
3R_22202069_SNP A G 0.3022 55 127 0.09321 1.0325082686148623E-01
3R_22211270_DEL TACAAAATGTCAGCT T 0.2044 37 144 0.6923 5.9608237010914022E-01
3R_22211288_SNP C T 0.2174 40 144 0.6274 6.2135588547312204E-01
3R_22211298_SNP T C 0.1989 36 145 0.7211 6.8918784719727411E-01
3R_22211336_SNP A G 0.212 39 145 0.5213 4.5294115482969355E-01
3R_22211351_SNP G C 0.2099 38 143 0.5878 5.2982774732414595E-01
3R_22211439_SNP C T 0.1128 22 173 0.3158 4.3376091373067416E-01
3R_22211453_SNP G C 0.1128 22 173 0.3158 4.3376091373067416E-01
3R_22211469_SNP G A 0.08205 16 179 0.07805 8.3772087606191148E-02
3R_22211626_SNP T C 0.1347 26 167 0.1231 9.6012094419104743E-02
3R_22211669_SNP A C 0.0829 16 177 0.1952 1.3141428087695173E-01
3R_22211701_SNP A G 0.1164 22 167 0.2377 2.5458834549980758E-01
3R_22211807_SNP C T 0.117 22 166 0.2815 2.1973276101972816E-01
3R_22211836_SNP A G 0.1154 21 161 0.4167 3.7561684971880671E-01
3R_22211870_SNP G A 0.4181 74 103 0.4434 6.4767003810179902E-01
3R_22211871_SNP C A 0.4229 74 101 0.4289 7.3181933463744875E-01
3R_22211938_DEL A AA 0.1543 29 159 0.9696 9.9501666972482927E-01
3R_22211980_SNP T C 0.1088 21 172 0.27 5.4045207698935727E-01
3R_22212054_SNP C A 0.1676 31 154 0.1399 1.7864286471325364E-01
3R_22212203_SNP C T 0.139 26 161 0.6253 9.0994490836090092E-01
3R_22212274_SNP T G 0.1094 21 171 0.9888 6.8817911110179208E-01
3R_22212295_SNP A G 0.2151 40 146 0.2821 3.2133138718485610E-01
3R_22212347_SNP C G 0.06701 13 181 0.1663 9.2640715945648155E-02
3R_22212439_INS AA A 0.1257 21 146 0.3638 3.1608988889932854E-01
3R_22212454_SNP T A 0.07071 14 184 0.5709 9.8940431013537089E-01
3R_22212542_SNP A C 0.05236 10 181 0.07744 2.5161005902660769E-02
3R_22212566_SNP A C 0.3616 64 113 0.5987 4.3052810359401061E-01
3R_22212599_SNP A T 0.3169 58 125 0.502 4.0165499564232410E-01
3R_22212612_SNP A G 0.3098 57 127 0.5988 4.6309427124853897E-01
3R_22212624_SNP G A 0.3111 56 124 0.6055 3.9901677402623625E-01
3R_22212657_SNP G T 0.3315 59 119 0.6493 3.9805985433410818E-01
3R_22212664_SNP A G 0.3636 64 112 0.8931 9.8395785742917075E-01
3R_22212701_SNP A G 0.3158 54 117 0.7269 6.2497123811583710E-01
3R_22212722_SNP C A 0.3169 58 125 0.5528 4.6388420942248576E-01
3R_22212768_SNP A G 0.06736 13 180 0.1614 3.1563861921702552E-01
3R_22212816_SNP T G 0.1099 21 170 0.7449 9.8262668089885774E-01
3R_22213093_DEL T TGTAAACTCATTCCGAGCGTCTGCT 0.07527 14 172 0.9657 7.8229634789852165E-01
3R_22213122_SNP A G 0.06122 12 184 0.3553 8.1758957881391114E-01
3R_22213135_SNP A G 0.06 12 188 0.6298 5.2914384913540080E-01
3R_22213181_SNP C T 0.2678 49 134 0.4871 5.8437514751983288E-01
3R_22213183_SNP A G 0.2703 50 135 0.5537 6.9509977074297824E-01
3R_22213195_SNP T G 0.08995 17 172 0.567 6.4031637408898967E-01
3R_22213240_DEL T TCTCCCAT 0.06522 12 172 0.7428 5.3049037618798534E-01
3R_22213242_SNP G T 0.1863 30 131 0.3914 5.0120352133115020E-01
3R_22213265_SNP C T 0.2688 50 136 0.7514 8.7697620132515997E-01
3R_22213432_SNP T A 0.05789 11 179 0.26 4.6772865815624454E-01
3R_22213456_SNP A C 0.114 22 171 0.5974 9.1699349768677907E-01
3R_22213465_SNP A G 0.1099 21 170 0.7055 9.8087398870916820E-01
3R_22213470_SNP T C 0.1011 19 169 0.4606 6.5391349494329098E-01
3R_22213477_INS AA A 0.05114 9 167 0.05405 1.5325215657358460E-01
3R_22213606_SNP G A 0.164 31 158 0.7714 9.7242328971588032E-01
3R_22213613_SNP T A 0.1632 31 159 0.8113 9.9440121510008950E-01
3R_22213629_SNP G C 0.2989 55 129 0.5721 7.2361718777397588E-01
3R_22213638_SNP T C 0.1316 25 165 0.8478 8.5480107434894692E-01
3R_22213695_SNP T A 0.3005 55 128 0.6494 7.9886966161353368E-01
3R_22213749_SNP G C 0.114 22 171 0.6605 7.2573949718356334E-01
3R_22213772_INS AA A 0.1657 29 146 0.7916 5.9288785624635931E-01
3R_22213833_SNP T C 0.3571 65 117 0.2509 2.2725961578343767E-01
3R_22213839_SNP A G 0.07653 15 181 0.671 6.6196577763416042E-01
3R_22213894_SNP C G 0.2834 53 134 0.6422 5.5642254042337180E-01
3R_22213930_SNP C A 0.2447 46 142 0.6731 6.3902680363303344E-01
3R_22213935_SNP T C 0.2353 44 143 0.6278 6.0382158338569181E-01
3R_22213937_SNP G A 0.2406 45 142 0.6799 6.6613019706510490E-01
3R_22214016_SNP T C 0.1134 22 172 0.5703 5.8559355845203831E-01
3R_22214024_SNP T G 0.1204 23 168 0.3324 4.7852383977932700E-01
3R_22214030_SNP G A 0.1309 25 166 0.3872 5.4141887136494260E-01
3R_22214134_SNP T C 0.0733 14 177 0.09064 1.6803634766277720E-01
3R_22214218_SNP G T 0.2514 46 137 0.1307 2.6199092306819671E-01
3R_22214388_SNP A T 0.06 12 188 0.6298 5.2914384913540080E-01
3R_22214411_SNP A C 0.2108 39 146 0.4916 4.8754521048892241E-01
3R_22214414_SNP T A 0.2139 40 147 0.251 1.8892628951323975E-01
3R_22214536_SNP T G 0.08901 17 174 0.4753 2.7107597800495087E-01
3R_22214547_SNP C G 0.0733 14 177 0.1995 4.0429942015117903E-02
3R_22214560_SNP G C 0.07292 14 178 0.2779 1.1915560673279924E-01
3R_22214579_SNP A T 0.06771 13 179 0.2792 1.3878578159045796E-01
3R_22214814_SNP T C 0.08586 17 181 0.3468 3.9236851949006990E-01
3R_22214880_SNP T C 0.1204 23 168 0.2114 3.4848778072028663E-01
3R_22214898_SNP C A 0.2781 52 135 0.1191 1.7374188462943496E-01
3R_22215088_SNP T C 0.05208 10 182 0.938 9.9790080013842697E-01
3R_22215093_SNP C T 0.3169 58 125 0.2149 9.1646087278417498E-02
3R_22215292_INS AAATGAGTGC T 0.2337 43 141 0.3257 4.4241845984372119E-01
3R_22215357_SNP T C 0.07692 14 168 0.345 5.3648538555871528E-01
3R_22215366_SNP C A 0.08808 17 176 0.7811 9.9108439125180370E-01
3R_22215499_DEL A AA 0.2909 48 117 0.5123 4.3273027692758292E-01
3R_22215521_SNP G A 0.07216 14 180 0.4009 3.9435710328820717E-01
3R_22215611_SNP T C 0.07292 14 178 0.2225 5.1600041755451032E-01
3R_22215615_SNP A T 0.2147 41 150 0.07474 5.2851383759244558E-02
3R_22215890_SNP G C 0.09677 18 168 0.8896 8.0860314801830024E-01
3R_22215973_SNP G C 0.0567 11 183 0.2652 4.6959079236839518E-01
3R_22216015_SNP T G 0.08205 16 179 0.6631 3.9162986043400227E-01
3R_22216259_SNP C T 0.08763 17 177 0.5349 9.4653276944513576E-01
3R_22216349_SNP A T 0.09278 18 176 0.5465 5.2693105012044883E-01
3R_22216357_SNP T G 0.2826 52 132 0.4168 2.3525705045849210E-01
3R_22216421_SNP A G 0.1799 34 155 0.2748 2.7608213620102373E-01
3R_22216495_SNP T A 0.2825 50 127 0.9702 6.4318178857750818E-01
3R_22216509_SNP A C 0.3497 64 119 0.8819 6.0503608786969154E-01
3R_22216511_SNP A T 0.3533 65 119 0.9072 6.4722187337006232E-01
3R_22216578_SNP C G 0.2914 51 124 0.3727 2.4455920595249947E-01
3R_22216638_SNP A T 0.3169 58 125 0.9289 7.0740784312627714E-01
3R_22216662_SNP A G 0.2781 52 135 0.2688 1.3900012306618048E-01
3R_22216756_SNP G A 0.2287 43 145 0.07934 1.5181499132866294E-01
3R_22216983_SNP A C 0.07732 15 179 0.6245 6.2123482961896181E-01
3R_22216995_SNP T A 0.3704 70 119 0.3278 3.2930872743076811E-01
3R_22217008_SNP A G 0.1027 19 166 0.2289 1.5511735568050455E-01
3R_22217233_SNP A T 0.3172 59 127 0.6967 6.7891322970487167E-01
3R_22217397_SNP A G 0.3526 67 123 0.898 9.6068310949456315E-01
3R_22217417_SNP G T 0.08586 17 181 0.631 7.1172146872789455E-01
3R_22217465_DEL C CC 0.06486 12 173 0.6385 5.7189362867529447E-01
3R_22217475_SNP T C 0.3478 64 120 0.4169 7.3452684710223348E-01
3R_22217583_SNP A G 0.1803 33 150 0.3516 5.2907378364482827E-01
3R_22217602_SNP G A 0.1526 29 161 0.2515 5.1982081965633320E-01
3R_22217609_SNP T A 0.1842 35 155 0.254 4.1458814453120929E-01
3R_22217701_SNP C T 0.1164 22 167 0.2283 8.2365668088669231E-01
3R_22217758_SNP T A 0.164 31 158 0.8462 7.3419040750676423E-01
3R_22217826_SNP G A 0.1755 33 155 0.4783 5.1656977837142048E-01
3R_22217848_SNP G A 0.05236 10 181 0.7555 7.9097320135878713E-01
3R_22217855_SNP C G 0.388 71 112 0.7689 6.3405479678688315E-01
3R_22217878_SNP G A 0.2686 47 128 0.5199 2.9315562349857938E-01
3R_22217954_SNP G A 0.09948 19 172 0.605 7.3784743661845220E-01
3R_22218034_SNP G A 0.3073 55 124 0.65 9.7933028814584633E-01
3R_22218040_SNP A G 0.2881 51 126 0.6139 8.0169269766627016E-01
3R_22218099_SNP A G 0.1596 30 158 0.731 7.2001246258145069E-01
3R_22218107_SNP G A 0.0829 16 177 0.4505 9.0079193006215008E-01
3R_22218392_SNP G T 0.339 60 117 0.8015 6.8892388323652609E-01
3R_22218595_SNP A C 0.07292 14 178 0.7891 9.1471816719221577E-01
3R_22218601_SNP T G 0.07853 15 176 0.5474 9.9770808470128902E-01
3R_22218634_SNP A C 0.07692 15 180 0.5609 3.6225444166454035E-01
3R_22218797_SNP C T 0.1768 32 149 0.4495 9.8338508727566298E-01
3R_22218860_SNP A G 0.4663 83 95 0.6867 5.8723394766923276E-01
3R_22218870_SNP A C 0.4598 80 94 0.7851 6.9216726927519878E-01
3R_22218907_SNP G C 0.1978 36 146 0.411 9.3860612795821219E-01
3R_22218910_SNP C A 0.0829 16 177 0.4323 7.0372570022068404E-01
3R_22218936_SNP T C 0.1042 20 172 0.4751 9.3638935937173295E-01
3R_22218965_SNP A T 0.07812 15 177 0.5308 9.6288778945627662E-01
3R_22219015_SNP T A 0.2011 38 151 0.4042 6.3485300053060012E-01
3R_22219018_SNP T G 0.2043 38 148 0.4597 7.0563356874976135E-01
3R_22219022_SNP A C 0.1192 23 170 0.7668 7.8459813552975632E-01
3R_22219035_SNP A G 0.1925 36 151 0.4309 6.8700678794081993E-01
3R_22219038_SNP A G 0.1872 35 152 0.6904 9.6115719000631017E-01
3R_22219044_INS G TGTTT 0.1862 35 153 0.6841 9.8072781096778561E-01
3R_22219047_SNP C A 0.1774 33 153 0.625 9.9220590567702638E-01
3R_22219052_INS CC GAT 0.1862 35 153 0.6841 9.8072781096778561E-01
3R_22219076_SNP G A 0.1862 35 153 0.6841 9.8072781096778561E-01
3R_22219079_INS A AG 0.1818 34 153 0.5649 8.9193336632487363E-01
3R_22219089_SNP A G 0.1784 33 152 0.7975 7.0894610437346239E-01
3R_22219090_SNP G C 0.1818 34 153 0.7373 7.7888909969356879E-01
3R_22219095_SNP C A 0.1694 31 152 0.9973 6.1476864989968738E-01
3R_22219140_SNP T A 0.1947 37 153 0.5437 7.9624847355744865E-01
3R_22219141_INS T TG 0.1862 35 153 0.4767 6.5922995296735243E-01
3R_22219149_SNP A T 0.1925 36 151 0.6547 9.1212907429746837E-01
3R_22219168_DEL T TAT 0.05464 10 173 0.9624 8.9482922913733220E-01
3R_22219179_SNP C G 0.4719 84 94 0.8154 9.2692256266930462E-01
3R_22219180_SNP G C 0.08021 15 172 0.9576 8.8940147981877116E-01
3R_22219183_SNP T A 0.257 46 133 0.5769 6.8119495783715478E-01
3R_22219196_SNP A G 0.4693 84 95 0.8717 9.7678742332691271E-01
3R_22219209_SNP C G 0.2209 38 134 0.4767 5.6017315706972859E-01
3R_22219289_SNP G C 0.08629 17 180 0.4608 4.5491669138260760E-01
3R_22219312_SNP C A 0.1649 32 162 0.6781 8.5289007016310725E-01
3R_22219350_SNP A G 0.1705 30 146 0.1044 1.8328619919966382E-01
3R_22219353_SNP A C 0.4863 89 94 0.8151 5.5351579530180395E-01
3R_22219358_SNP T G 0.1751 31 146 0.1407 2.2633420981727281E-01
3R_22219386_SNP C G 0.1746 33 156 0.7805 9.9081137792869589E-01
3R_22219526_SNP C T 0.05789 11 179 0.4096 4.3560760967612444E-01
3R_22219580_SNP G A 0.1087 20 164 0.6532 6.6721461960175854E-01
3R_22219585_DEL G GCGTTTTT 0.1093 20 163 0.8099 7.2400906623087702E-01
3R_22219626_SNP C A 0.05291 10 179 0.4814 5.3135040393662436E-01
3R_22219664_SNP A G 0.1064 20 168 0.5647 6.2544267473619242E-01
3R_22219685_SNP A T 0.07368 14 176 0.9284 8.7065584484486580E-01
3R_22219705_SNP C T 0.05851 11 177 0.4306 4.6310064683579488E-01
3R_22219716_SNP G T 0.05495 10 172 0.5128 5.7541876180227192E-01
3R_22219783_SNP C A 0.0582 11 178 0.4062 4.2917407346028580E-01
3R_22219790_SNP A G 0.06771 13 179 0.5765 9.7930211174789106E-01
3R_22219797_SNP C A 0.2389 43 137 0.1842 2.6261823978470034E-01
3R_22219800_SNP A C 0.3333 60 120 0.4257 5.3660281477480054E-01
3R_22219828_SNP T A 0.06383 12 176 0.3487 3.8418175258219278E-01
3R_22219831_SNP C G 0.0582 11 178 0.4038 4.2639349367216917E-01
3R_22219832_SNP A G 0.0582 11 178 0.4038 4.2639349367216917E-01
3R_22219859_SNP T A 0.05291 10 179 0.4921 5.4705409117291870E-01
3R_22219878_SNP C A 0.05789 11 179 0.4096 4.3560760967612444E-01
3R_22219933_SNP T C 0.06316 12 178 0.186 3.7854422638136287E-01
3R_22219963_SNP T C 0.1412 25 152 0.3985 4.1058932017606253E-01
3R_22220305_SNP T C 0.2703 50 135 0.5413 6.2978169884845570E-01
3R_22220380_SNP A G 0.1648 30 152 0.07936 1.9660376472753271E-01
3R_22220563_SNP C T 0.3073 55 124 0.2823 5.5643674925488651E-01
3R_22220601_SNP G C 0.3094 56 125 0.5328 5.0538073561513641E-01
3R_22220881_SNP T G 0.05051 10 188 0.006829 1.8143080266155659E-02
3R_22220952_SNP A G 0.2541 46 135 0.601 4.0921089997354521E-01
3R_22220967_SNP C A 0.2541 46 135 0.5543 4.6997664853344512E-01
3R_22221080_SNP G A 0.2247 40 138 0.6684 7.5978262209045422E-01
3R_22221087_SNP A C 0.07853 15 176 0.6211 8.4684606130535323E-01
3R_22221097_SNP G C 0.3388 62 121 0.5248 5.0235783690509406E-01
3R_22221117_INS T TGTTAGGAA 0.3446 61 116 0.4047 4.0914334195615154E-01
3R_22221127_SNP A T 0.101 20 178 0.9991 9.4548541172999478E-01
3R_22221150_SNP T A 0.4375 77 99 0.4891 2.7463639096770298E-01
3R_22221152_INS AT A 0.2167 39 141 0.8731 9.6821413602644135E-01
3R_22221154_SNP T A 0.4269 73 98 0.5706 3.2041431225974848E-01
3R_22221156_SNP T G 0.2316 41 136 0.8742 7.2673560266925308E-01
3R_22221157_SNP T G 0.4477 77 95 0.4693 3.0141634650881810E-01
3R_22221158_SNP A T 0.4036 67 99 0.6716 4.9672983507285418E-01
3R_22221213_SNP C G 0.2198 40 142 0.9758 7.7716346800091507E-01
3R_22221341_SNP A G 0.09524 18 171 0.5134 6.3433724627408772E-01
3R_22221342_SNP T C 0.3672 65 112 0.1066 1.6634053906409818E-01
3R_22221349_SNP G T 0.1077 21 174 0.2564 1.3282976668806579E-01
3R_22221350_SNP T C 0.107 20 167 0.7086 8.3829110541857577E-01
3R_22221533_DEL C CC 0.3988 69 104 0.7125 8.2779742963520164E-01
3R_22221544_SNP A G 0.4066 74 108 0.6932 8.4361312991078052E-01
3R_22221568_SNP C T 0.4556 82 98 0.9386 6.6027738963370219E-01
3R_22221647_SNP A C 0.1211 23 167 0.5381 3.7138340831856587E-01
3R_22221654_INS C CGGC 0.3684 63 108 0.9116 8.4874955082061221E-01
3R_22221768_DEL A AAAA 0.1864 33 144 0.4878 4.9219008521848107E-01
3R_22221810_SNP G C 0.06667 12 168 0.2968 4.1136234891169032E-01
3R_22221811_DEL CAA C 0.07386 13 163 0.3912 4.5772936146064214E-01
3R_22221835_SNP C G 0.07407 14 175 0.2895 3.9138229867717922E-01
3R_22221840_SNP T G 0.07487 14 173 0.2959 4.2314690972513291E-01
3R_22221862_SNP T A 0.1071 21 175 0.6915 6.5221111239614937E-01
3R_22221958_SNP T G 0.2857 50 125 0.3881 7.2501384787516043E-01
3R_22222064_SNP A C 0.3184 57 122 0.5764 8.4062073587404940E-01
3R_22222108_DEL T TCGTGGCTTCTGGCTT 0.05348 10 177 0.8469 7.1793933428743850E-01
3R_22222450_SNP T A 0.1946 36 149 0.6036 3.2583070711339734E-01
3R_22222506_SNP G A 0.227 42 143 0.163 1.1566049344860474E-01
3R_22222534_SNP G T 0.2011 37 147 0.4592 1.6867361560620031E-01
3R_22222664_SNP G T 0.1622 30 155 0.8853 5.9282088511647779E-01
3R_22222765_SNP A G 0.127 24 165 0.3694 1.2634034072992972E-01
3R_22222913_SNP G T 0.4835 88 94 0.4586 9.1387219493184557E-01
3R_22223125_SNP G C 0.2131 39 144 0.8156 4.2729676456594534E-01
3R_22223155_SNP A C 0.3829 67 108 0.6629 8.7480804868486872E-01
3R_22223219_SNP T G 0.3596 64 114 0.6685 7.9642082223816146E-01
3R_22223254_SNP T G 0.3556 64 116 0.5977 9.1373276733616837E-01
3R_22223285_SNP C A 0.358 63 113 0.7272 7.5838611375876219E-01
3R_22223288_SNP T A 0.36 63 112 0.621 9.0688763031302611E-01
3R_22223298_DEL A AAT 0.05914 11 175 0.9153 8.3599815835609248E-01
3R_22223321_SNP A C 0.36 63 112 0.6084 9.5558946703833103E-01
3R_22223322_SNP C T 0.05914 11 175 0.9153 8.3599815835609248E-01
3R_22223411_SNP C T 0.0582 11 178 0.09559 1.7575781086721354E-01
3R_22223512_INS A AGA 0.4596 74 87 0.8802 7.2768098646999091E-01
3R_22223530_SNP T C 0.3855 69 110 0.9807 5.7983277946235323E-01
3R_22223568_SNP A G 0.3934 72 111 0.9045 4.0890302734720085E-01
3R_22223602_SNP A G 0.3784 70 115 0.7691 6.9670499331596902E-01
3R_22223603_SNP A C 0.377 69 114 0.7648 7.1012916158080297E-01
3R_22223717_SNP G A 0.05759 11 180 0.3749 6.2276755375053106E-01
3R_22223812_SNP A G 0.05612 11 185 0.2481 3.2976237429602440E-01
3R_22223921_SNP T G 0.1765 33 154 0.8525 6.4674635668441338E-01
3R_22223972_SNP G C 0.06878 13 176 0.1592 2.0732912454435004E-01
3R_22224032_SNP T A 0.4382 78 100 0.9485 6.1182004681414681E-01
3R_22224175_SNP C A 0.1351 25 160 0.7715 5.7441527920808699E-01
3R_22224238_SNP T C 0.3182 56 120 0.2143 2.9583507818812493E-01
3R_22224397_DEL T CTGGGGC 0.1609 28 146 0.1724 2.7854859959323031E-01
3R_22224411_SNP G A 0.3 54 126 0.9859 8.5677838007620766E-01
3R_22224424_SNP A G 0.1405 26 159 0.6575 7.2469401481906592E-01
3R_22224449_SNP G A 0.1848 34 150 0.4331 2.7581256164122081E-01
3R_22224576_SNP G T 0.3039 55 126 0.8983 9.4663089230464581E-01
3R_22224599_SNP A T 0.3169 58 125 0.9555 8.6868352566039320E-01
3R_22224629_SNP T G 0.05348 10 177 0.7232 9.2529055009818173E-01
3R_22224664_SNP A C 0.3684 63 108 0.5414 9.8643817886042917E-01
3R_22224827_SNP G C 0.09278 18 176 0.5891 5.4483459629298925E-01
3R_22224835_SNP A T 0.2191 39 139 0.3524 1.8443939359334693E-01
3R_22224844_SNP T G 0.2793 50 129 0.8313 9.3814127510760503E-01
3R_22224848_SNP T C 0.07812 15 177 0.6617 6.4189684727816509E-01
3R_22224894_SNP G A 0.4088 74 107 0.648 4.1058029702673515E-01
3R_22225108_SNP T C 0.1534 29 160 0.7988 4.9206065365687590E-01
3R_22225224_SNP G T 0.1489 28 160 0.9933 7.6059073580822334E-01
3R_22225368_SNP C T 0.09524 18 171 0.5689 5.4503734912164781E-01
3R_22225396_SNP A G 0.0733 14 177 0.7696 5.7418579759479604E-01
3R_22225754_SNP T G 0.3681 67 115 0.8904 9.4378483291556181E-01
3R_22225770_INS GCG G 0.2965 51 121 0.7649 9.6336961065621129E-01
3R_22225803_SNP C T 0.3514 65 120 0.9862 7.1593966285232691E-01
3R_22225874_SNP T A 0.06091 12 185 0.3059 4.0872507459661778E-01
3R_22225924_SNP C T 0.1878 34 147 0.7639 6.5416853760283666E-01
3R_22225940_SNP C T 0.05208 10 182 0.3748 4.1070680977575247E-01
3R_22226088_DEL A CCTCCC 0.06122 12 184 0.6308 4.7162260873901674E-01
3R_22226097_SNP T C 0.06122 12 184 0.6169 4.3683142571568967E-01
3R_22226100_DEL G GGCCT 0.06633 13 183 0.5265 3.5208792061093663E-01
3R_22226106_SNP A T 0.06633 13 183 0.5247 3.5063753419255372E-01
3R_22226108_SNP C T 0.06122 12 184 0.6169 4.3683142571568967E-01
3R_22226109_SNP C G 0.05641 11 184 0.7772 5.6730177439122087E-01
3R_22226110_DEL T TTCGGG 0.06599 13 184 0.5338 3.5736071212901954E-01
3R_22226194_SNP G T 0.1878 34 147 0.9294 8.5804922006229600E-01
3R_22226218_SNP T A 0.06154 12 183 0.7196 6.9160409942782308E-01
3R_22226294_SNP T A 0.1834 31 138 0.7468 9.8749435520972528E-01
3R_22226314_SNP G A 0.1786 30 138 0.9004 5.3822753679361490E-01
3R_22226362_SNP C G 0.07222 13 167 0.603 4.6288061148789816E-01
3R_22226400_SNP G A 0.3115 57 126 0.4017 3.8647153968816073E-01
3R_22226512_SNP T C 0.3254 55 114 0.481 5.1286732150694303E-01
3R_22226542_SNP T C 0.3779 65 107 0.8258 8.1313511524469861E-01
3R_22226575_SNP G T 0.3815 66 107 0.8275 8.8290345819104021E-01
3R_22226609_SNP G T 0.2222 40 140 0.569 5.4027192252257528E-01
3R_22226623_SNP G A 0.3128 56 123 0.4777 6.3247218652971282E-01
3R_22226628_SNP A T 0.326 59 122 0.6056 6.0576648990265181E-01
3R_22226630_SNP C T 0.3297 60 122 0.6321 6.1786280452840847E-01
3R_22226644_SNP A T 0.3224 59 124 0.5069 4.9148457072334129E-01
3R_22226663_SNP T C 0.339 60 117 0.6625 7.9727379241702478E-01
3R_22226693_SNP T A 0.2135 38 140 0.5938 7.6592862841175757E-01
3R_22226718_SNP A T 0.2295 42 141 0.6187 7.2486875345327606E-01
3R_22226720_SNP T C 0.06154 12 183 0.1136 5.3911396604240006E-02
3R_22226725_SNP T C 0.2333 42 138 0.5622 6.5250414829508452E-01
3R_22226736_SNP T A 0.09645 19 178 0.9977 9.3565197728205374E-01
3R_22226817_SNP A C 0.1094 21 171 0.04569 7.4799969188315066E-02
3R_22226945_SNP G A 0.06667 13 182 0.6545 8.2342348082948513E-01
3R_22226962_SNP A T 0.07143 14 182 0.5095 6.3007217866247300E-01
3R_22226964_SNP G A 0.07143 14 182 0.8697 9.7097219389387168E-01
3R_22226965_SNP C G 0.06283 12 179 0.732 6.4808895313036441E-01
3R_22226972_INS T TTT 0.4125 66 94 0.9606 9.3264037013422796E-01
3R_22227109_DEL T TAAGT 0.3636 64 112 0.5761 4.4842240142743162E-01
3R_22227115_SNP G T 0.0733 14 177 0.507 5.7916726938149110E-01
3R_22227128_SNP T G 0.09239 17 167 0.4671 5.2808806280924225E-01
3R_22227277_DEL A AGTGACCGAGTCGAGCAAATA 0.07216 14 180 0.6255 3.4088749930900319E-01
3R_22227330_SNP T C 0.1094 21 171 0.1983 4.2662030715128529E-01
3R_22227348_SNP A G 0.1088 21 172 0.3219 5.9572348809367037E-01
3R_22227358_SNP T A 0.1895 36 154 0.1004 1.9117862125426899E-01
3R_22227400_DEL GG CTC 0.4785 89 97 0.5801 4.8947100595524751E-01
3R_22227434_SNP A C 0.07292 14 178 0.5564 6.7995985756606625E-01
3R_22227438_SNP C T 0.3135 58 127 0.06001 1.1396466046089349E-01
3R_22227453_SNP T A 0.05789 11 179 0.7405 9.8350975492505277E-01
3R_22227471_SNP T G 0.1164 22 167 0.5025 7.1765045853707043E-01
3R_22227475_DEL AAGA G 0.1158 22 168 0.5099 6.9918337819780829E-01
3R_22227484_SNP A G 0.117 22 166 0.5023 6.9590077558798313E-01
3R_22227492_DEL AC A 0.1204 23 168 0.3787 5.1642568538075895E-01
3R_22227496_DEL ATTTATGT A 0.1204 23 168 0.3787 5.1642568538075895E-01
3R_22227517_SNP A C 0.05208 10 182 0.6289 7.3373007277687829E-01
3R_22227557_SNP T G 0.05612 11 185 0.6226 6.5391532107058636E-01
3R_22227567_DEL A AT 0.371 69 117 0.4813 3.2951415430396536E-01
3R_22227602_DEL C CTTTCGA 0.3568 66 119 0.718 5.9408056529982933E-01
3R_22227636_SNP G C 0.4663 83 95 0.6647 4.9159297043879657E-01
3R_22227650_SNP T G 0.08808 17 176 0.5615 3.2950862171849349E-01
3R_22227675_SNP T G 0.07216 14 180 0.563 7.2578462060367066E-01
3R_22228238_SNP G A 0.2074 39 149 0.7653 7.3590347789929655E-01
3R_22228253_SNP C A 0.3536 64 117 0.2925 2.9181637544771954E-01
3R_22228268_SNP A G 0.3626 66 116 0.3696 4.0658264850391490E-01
3R_22228319_SNP C T 0.3978 72 109 0.3819 3.8434194282338685E-01
3R_22228334_SNP T A 0.3889 70 110 0.3358 3.1631844881185067E-01
3R_22228349_SNP A C 0.3787 64 105 0.3824 3.0806745632513899E-01
3R_22228409_SNP A G 0.2151 40 146 0.3902 4.5553430606196077E-01
3R_22228412_SNP A G 0.2234 42 146 0.5126 6.0121209368477979E-01
3R_22228532_SNP C T 0.06701 13 181 0.3689 4.2522867671335629E-01
3R_22228562_SNP A G 0.4011 71 106 0.7886 9.8730954206017008E-01
3R_22228595_SNP A C 0.3652 65 113 0.651 2.8888825147867347E-01
3R_22228610_SNP T G 0.4294 76 101 0.8745 7.0745004580247417E-01
3R_22228621_SNP A G 0.3911 70 109 0.9923 5.7299191830904483E-01
3R_22228624_SNP G A 0.07692 15 180 0.1164 1.3805599603395047E-01
3R_22228626_DEL A AT 0.07692 15 180 0.1164 1.3805599603395047E-01
3R_22228637_INS ACAAAT A 0.07692 15 180 0.1164 1.3805599603395047E-01
3R_22228640_SNP C T 0.3785 67 110 0.9786 5.5120234857954054E-01
3R_22228646_SNP T A 0.3851 67 107 0.8831 7.0706320097412223E-01
3R_22228647_SNP A G 0.07254 14 179 0.1859 2.2910575733315974E-01
3R_22228661_SNP A G 0.3533 65 119 0.706 8.5422352779731336E-01
3R_22228667_SNP A C 0.2167 39 141 0.2304 1.4412090503210140E-01
3R_22228672_SNP A T 0.2418 44 138 0.7443 5.7934062045772183E-01
3R_22228771_SNP T C 0.1728 33 158 0.9275 8.8614968740057032E-01
3R_22228774_SNP T A 0.4615 84 98 0.6161 3.3875821570291242E-01
3R_22228813_SNP T A 0.2742 51 135 0.9957 9.0680884407640605E-01
3R_22228917_SNP C A 0.2 37 148 0.4918 4.1985098644413521E-01
3R_22228918_SNP G A 0.2011 37 147 0.519 4.5027243820012064E-01
3R_22228923_SNP T C 0.3825 70 113 0.6244 6.6915987027090718E-01
3R_22228930_SNP C T 0.3791 69 113 0.659 6.9468136479535703E-01
3R_22228954_SNP T A 0.06218 12 181 0.4945 6.2430951101279775E-01
3R_22228970_SNP G A 0.09626 18 169 0.1833 2.8342702855612367E-01
3R_22229015_SNP A G 0.2888 54 133 0.801 7.1529570162870226E-01
3R_22229024_SNP A G 0.05729 11 181 0.6104 7.4652834296774739E-01
3R_22229030_SNP T G 0.05236 10 181 0.2858 2.0034580121293444E-01
3R_22229045_SNP T G 0.05699 11 182 0.6123 7.5469582447174344E-01
3R_22229114_SNP T G 0.05699 11 182 0.7164 9.6141320645023187E-01
3R_22229141_SNP T C 0.07937 15 174 0.3534 5.0721474156568314E-01
3R_22229175_SNP G A 0.3408 61 118 0.9028 9.5733080348816324E-01
3R_22229186_SNP C T 0.25 46 138 0.3992 3.2906689101364717E-01
3R_22229195_SNP G T 0.06593 12 170 0.5389 7.2849301389544463E-01
3R_22229198_SNP T A 0.05102 10 186 0.1093 1.6521421312773799E-01
3R_22229199_SNP A T 0.05076 10 187 0.1071 1.6350496268970283E-01
3R_22229200_SNP T G 0.0733 14 177 0.3845 5.2678508376123123E-01
3R_22229209_SNP C T 0.05076 10 187 0.1071 1.6350496268970283E-01
3R_22229218_SNP A G 0.06186 12 182 0.4961 6.3218720961834007E-01
3R_22229222_SNP G A 0.1323 25 164 0.5225 6.7569562506258729E-01
3R_22229227_SNP G A 0.06316 12 178 0.3564 2.7283225645003539E-01
3R_22229236_SNP G A 0.07179 14 181 0.1886 2.3118620534325074E-01
3R_22229277_SNP A T 0.055 11 189 0.6574 6.9124031275912401E-01
3R_22229353_SNP A C 0.1005 19 170 0.6584 5.1988727910107368E-01
3R_22229504_SNP A G 0.125 23 161 0.9997 8.0372945134030371E-01
3R_22229543_SNP T A 0.1848 34 150 0.8756 9.9983762469915272E-01
3R_22229554_DEL T TAGCGC 0.1946 36 149 0.3937 4.9817280370805361E-01
3R_22229560_SNP A T 0.2796 52 134 0.5575 4.3482645572852152E-01
3R_22229561_SNP A T 0.2054 38 147 0.5391 6.5682746994551455E-01
3R_22229562_SNP T A 0.2032 38 149 0.5074 6.1822746453786914E-01
3R_22229564_DEL T ACTC 0.2032 38 149 0.4839 5.9110595925412857E-01
3R_22229581_SNP C A 0.4855 84 89 0.2881 3.0916121936045549E-01
3R_22229583_SNP A T 0.2826 52 132 0.4514 3.0825195867480992E-01
3R_22229600_SNP A G 0.2128 40 148 0.4813 5.6533705707370419E-01
3R_22229606_SNP G C 0.2063 39 150 0.4914 5.2619120840215028E-01
3R_22229615_SNP C T 0.2032 38 149 0.3297 3.7531296103923484E-01
3R_22229621_SNP C G 0.2032 38 149 0.4435 5.1610538272324313E-01
3R_22229624_SNP A G 0.2043 38 148 0.3926 4.3111869573876493E-01
3R_22229636_SNP A G 0.1421 26 157 0.3765 2.4554280299862363E-01
3R_22229639_SNP T C 0.3966 71 108 0.6311 8.5951966007406155E-01
3R_22229644_SNP G A 0.05181 10 183 0.5858 6.9088515321685517E-01
3R_22229645_SNP C T 0.4066 74 108 0.7678 9.5748688797824533E-01
3R_22229653_SNP A G 0.4066 74 108 0.7678 9.5748688797824533E-01
3R_22229658_SNP T A 0.4044 74 109 0.7582 9.7054226202452254E-01
3R_22229661_SNP T G 0.4011 73 109 0.7767 9.4480683030264767E-01
3R_22229664_SNP C G 0.3785 67 110 0.5913 8.9762929505114730E-01
3R_22229665_SNP T C 0.152 26 145 0.9652 7.9428551516262780E-01
3R_22229694_INS GAA G 0.1405 26 159 0.3913 2.0209752413679327E-01
3R_22229698_SNP A G 0.134 26 168 0.9767 9.7120400807014295E-01
3R_22229700_SNP T G 0.246 46 141 0.6424 9.3775707762443039E-01
3R_22229703_SNP A G 0.1016 19 168 0.947 9.0345064021815913E-01
3R_22229710_SNP T A 0.05641 11 184 0.2878 4.1900913835675502E-01
3R_22229733_SNP C T 0.05699 11 182 0.9332 8.5377210187460484E-01
3R_22229747_DEL C CACGAATTTCTT 0.06186 12 182 0.7841 9.9968021987319344E-01
3R_22229884_SNP T G 0.2339 40 131 0.698 9.1962826388681662E-01
3R_22229908_SNP T A 0.2111 38 142 0.5844 7.4288397458960298E-01
3R_22229933_SNP T C 0.0829 16 177 0.9328 8.3972051612580123E-01
3R_22230092_SNP T C 0.07104 13 170 0.9691 7.7376369163013070E-01
3R_22230178_SNP T G 0.05851 11 177 0.2676 3.8074423838040050E-01
3R_22230192_SNP A G 0.1923 35 147 0.3153 4.6613560425129519E-01
3R_22230196_SNP A G 0.4128 71 101 0.2019 3.2565558750398405E-01
3R_22230234_SNP G C 0.269 46 125 0.6214 7.2552515672171636E-01
3R_22230257_SNP G C 0.3795 63 103 0.5363 7.1796150704912320E-01
3R_22230265_SNP T C 0.05714 10 165 0.233 2.8678746819786494E-01
3R_22230273_SNP G C 0.289 50 123 0.8974 9.0019563922673440E-01
3R_22230306_SNP A T 0.1093 20 163 0.6735 5.3284980270656002E-01
3R_22230329_SNP T A 0.3218 56 118 0.249 2.3618885211341312E-01
3R_22230367_SNP A T 0.09189 17 168 0.5077 5.3374477721986524E-01
3R_22230378_SNP C T 0.4888 87 91 0.3276 3.1773802211533542E-01
3R_22230405_SNP G A 0.3799 68 111 0.517 4.5335731992756001E-01
3R_22230411_SNP C G 0.08947 17 173 0.8505 7.9874833655115318E-01
3R_22230422_SNP A C 0.08743 16 167 0.6222 6.1866076077385912E-01
3R_22230436_SNP T C 0.08995 17 172 0.7849 7.4294009394536920E-01
3R_22230461_SNP T C 0.08947 17 173 0.9129 8.9069147594829323E-01
3R_22230463_SNP T G 0.235 43 140 0.5748 5.0615973957935889E-01
3R_22230486_SNP A T 0.2265 41 140 0.9119 9.7995464364221441E-01
3R_22230525_SNP A C 0.05747 10 164 0.7631 6.5055400570730781E-01
3R_22230566_SNP T A 0.2611 47 133 0.7913 8.4811681859325094E-01
3R_22230569_SNP G T 0.2557 45 131 0.9816 8.0222875551149753E-01
3R_22230574_SNP C T 0.05291 10 179 0.41 3.7397798447409603E-01
3R_22230580_SNP T A 0.1878 34 147 0.8382 5.7697326989718101E-01
3R_22230583_SNP T A 0.1946 36 149 0.5044 5.0634335823323418E-01
3R_22230646_SNP G A 0.05263 10 180 0.8427 8.9796298260470786E-01
3R_22230697_SNP T A 0.1676 31 154 0.4555 4.9465456759244830E-01
3R_22230727_SNP T C 0.2278 41 139 0.9182 7.5626155439744258E-01
3R_22230731_SNP A C 0.05641 11 184 0.7028 6.0980270784560742E-01
3R_22230790_SNP T G 0.1027 19 166 0.6055 4.1226487828156178E-01
3R_22230943_SNP T C 0.09794 19 175 0.2113 4.7028527204712922E-01
3R_22230984_SNP T C 0.1087 20 164 0.4439 1.8179376111720735E-01
3R_22231038_SNP G T 0.1088 21 172 0.0877 7.6160997641404590E-02
3R_22231045_SNP G A 0.07772 15 178 0.8369 6.1291578909931932E-01
3R_22231048_SNP G A 0.4222 76 104 0.994 6.2244004721253021E-01
3R_22231059_SNP C T 0.4 72 108 0.9636 6.3834999404924453E-01
3R_22231070_SNP A G 0.08718 17 178 0.8225 6.8126220898310486E-01
3R_22231071_SNP G A 0.08854 17 175 0.8504 7.1427364183504438E-01
3R_22231086_SNP T C 0.1361 23 146 0.1065 9.3568104664529139E-02
3R_22231103_DEL T TT 0.2825 50 127 0.9165 9.9406613770384411E-01
3R_22231144_DEL A AGGTTTCAGACAG 0.2235 40 139 0.372 4.6930269696555693E-01
3R_22231164_INS ATT A 0.1492 27 154 0.8958 9.7934227681128283E-01
3R_22231186_SNP C T 0.4458 74 92 0.6828 6.5758903450620565E-01
3R_22231222_SNP C T 0.05202 9 164 0.002915 3.9434621285053912E-03
3R_22231261_SNP A G 0.1273 21 144 0.08373 5.0379838047933029E-02
3R_22231276_SNP T C 0.1242 20 141 0.1144 7.2185370112347810E-02
3R_22231296_SNP T C 0.06509 11 158 0.7085 9.4048003978459094E-01
3R_22231305_SNP G A 0.08377 16 175 0.9589 8.7431636856002670E-01
3R_22231311_SNP C T 0.05348 10 177 0.7751 7.7990043319602043E-01
3R_22231330_SNP G A 0.08377 16 175 0.9974 9.2705763140179187E-01
3R_22231339_SNP G A 0.09278 18 176 0.7662 6.5144893781679691E-01
3R_22231343_INS TTT T 0.09326 18 175 0.7564 6.4063146507856339E-01
3R_22231367_SNP A G 0.1 19 171 0.407 6.8178640336107477E-01
3R_22231378_SNP T C 0.09231 18 177 0.7701 6.6038382361141879E-01
3R_22231397_DEL C CT 0.2804 53 136 0.6341 8.8189454431506820E-01
3R_22231407_SNP A C 0.3812 69 112 0.6532 9.7924117389486698E-01
3R_22231427_SNP A C 0.4011 73 109 0.2719 6.4122787760716371E-01
3R_22231442_SNP C T 0.3956 72 110 0.2048 4.3937923275075053E-01
3R_22231446_DEL T TT 0.06806 13 178 0.982 8.1587635224685928E-01
3R_22231526_SNP A T 0.08854 17 175 0.4001 8.7275085745906467E-01
3R_22231579_SNP A T 0.4566 79 94 0.4638 5.2591821634713876E-01
3R_22231618_SNP T C 0.4518 75 91 0.389 4.1321078186502702E-01
3R_22231690_SNP A T 0.425 68 92 0.5113 5.4675317934042755E-01
3R_22231811_INS TA T 0.1713 31 150 0.3298 3.7913961360302895E-01
3R_22231813_SNP G A 0.1022 19 167 0.2403 3.2569778278954931E-01
3R_22231814_SNP T A 0.1768 32 149 0.3844 4.3181052225399552E-01
3R_22231817_INS TT T 0.08235 14 156 0.0338 7.4195911337411685E-02
3R_22231823_SNP C T 0.3779 65 107 0.1208 1.7624994548231865E-01
3R_22231826_SNP A T 0.4023 70 104 0.13 1.7692596379225867E-01
3R_22231827_SNP T A 0.3616 64 113 0.05975 6.5944809636731355E-02
3R_22231837_SNP A G 0.4078 73 106 0.1203 1.7232028783937126E-01
3R_22231838_SNP A T 0.4034 71 105 0.128 1.8796231740697800E-01
3R_22231842_SNP C T 0.4011 71 106 0.1852 2.9004804639011605E-01
3R_22231874_SNP G T 0.306 56 127 0.06057 6.0683544802986281E-02
3R_22231959_SNP A G 0.2556 46 134 0.2836 1.4254892640111394E-01
3R_22232071_SNP T C 0.1844 33 146 0.6113 7.0162352912539006E-01
3R_22232281_SNP A C 0.3316 62 125 0.4057 3.6396018225937032E-01
3R_22232340_SNP T A 0.2431 44 137 0.7496 6.7735710544685479E-01
3R_22232355_SNP C T 0.2431 44 137 0.9158 8.6387532858311111E-01
3R_22232356_INS AATCAAGT A 0.2303 41 137 0.9045 9.1560519321618750E-01
3R_22232403_DEL A AC 0.1934 35 146 0.222 1.9796667246761335E-01
3R_22232445_INS CC C 0.2033 37 145 0.4083 6.3309819888048291E-01
3R_22232467_SNP G A 0.1978 36 146 0.2438 3.5728728696494594E-01
3R_22232497_SNP C T 0.2308 42 140 0.891 9.4940944350538847E-01
3R_22232512_SNP C G 0.05102 10 186 0.5354 4.2032358073843645E-01
3R_22232582_SNP C A 0.3115 57 126 0.3172 2.4643679505884097E-01
3R_22232595_SNP G C 0.2278 41 139 0.6092 6.1116939132211079E-01
3R_22232613_SNP C A 0.06091 12 185 0.8697 8.9062759875326836E-01
3R_22232678_SNP C G 0.06091 12 185 0.7604 7.3183728573908435E-01
3R_22232785_SNP T G 0.2198 40 142 0.7446 4.6937560794268940E-01
3R_22232914_DEL C CT 0.2927 48 116 0.06795 1.1714714386775316E-01
3R_22232916_SNP G C 0.1237 23 163 0.04778 7.0121032616819470E-02
3R_22232941_SNP C T 0.1593 29 153 0.7016 9.8957358283305286E-01
3R_22233121_SNP A C 0.08763 17 177 0.5501 5.8785325841719382E-01
3R_22233185_DEL A AAA 0.4358 78 101 0.536 5.6563035747902735E-01
3R_22233217_SNP T A 0.435 77 100 0.5784 6.6946036633607831E-01
3R_22233344_SNP G A 0.06878 13 176 0.2337 2.1111890217747420E-01
3R_22233385_SNP A G 0.3333 60 120 0.8249 6.6902294173946975E-01
3R_22233482_SNP G A 0.3516 64 118 0.9542 9.5270057068915226E-01
3R_22233527_SNP T A 0.08247 16 178 0.6079 6.7216635851063744E-01
3R_22233558_SNP T A 0.4153 76 107 0.5322 6.2307033648875809E-01
3R_22233609_SNP A G 0.127 24 165 0.4619 4.7471971694275472E-01
3R_22233747_SNP G C 0.05612 11 185 0.3589 3.4181493403944441E-01
3R_22233792_SNP T C 0.2772 51 133 0.4391 3.4874046103397760E-01
3R_22233832_SNP C T 0.2995 56 131 0.02952 4.5765412618210571E-02
3R_22233868_DEL T TGTT 0.1176 22 165 0.8955 8.1582006965438780E-01
3R_22234135_SNP T G 0.1088 21 172 0.2228 2.7502570828029238E-01
3R_22234147_SNP A G 0.07732 15 179 0.4211 2.8415285368057219E-01
3R_22234156_SNP C G 0.367 69 119 0.412 3.6020050335829268E-01
3R_22234388_SNP C T 0.254 48 141 0.4726 6.7844250862552347E-01
3R_22234455_SNP T C 0.1075 20 166 0.2307 2.3366803267958280E-01
3R_22234536_SNP T C 0.09326 18 175 0.4554 5.1903368525067806E-01
3R_22234760_SNP C T 0.05181 10 183 0.03032 2.7706108330680719E-02
3R_22234829_SNP G A 0.2056 37 143 0.8464 9.0986717010715989E-01
3R_22234848_SNP C T 0.2404 44 139 0.2283 1.0777625467318641E-01
3R_22234853_SNP A C 0.2402 43 136 0.9008 9.7868802957655521E-01
3R_22234867_SNP G A 0.2108 39 146 0.9865 9.1939122960842667E-01
3R_22234868_SNP C A 0.2065 38 146 0.8297 7.7404265022987817E-01
3R_22234924_SNP T C 0.2431 44 137 0.3184 2.5060610605471412E-01
3R_22234942_SNP A G 0.1793 33 151 0.5407 4.5386127315815994E-01
3R_22234943_SNP T A 0.1828 34 152 0.5999 5.1932964471183141E-01
3R_22234961_SNP C G 0.05612 11 185 0.01318 1.2318402601687825E-02
3R_22234980_SNP A T 0.1979 37 150 0.7316 7.3831773913524246E-01
3R_22234982_SNP G A 0.2 38 152 0.7296 6.4379911749830510E-01
3R_22234988_SNP G A 0.3968 75 114 0.7757 6.8472550080706451E-01
3R_22235003_SNP G C 0.3763 70 116 0.5698 6.6558768091546194E-01
3R_22235012_DEL C CGGGT 0.05102 10 186 0.9679 9.2124712051210811E-01
3R_22235045_SNP C G 0.3511 66 122 0.5465 5.6422375799517521E-01
3R_22235165_SNP G A 0.1351 25 160 0.6431 6.8402903732958387E-01
3R_22235457_SNP A G 0.3022 55 127 0.4939 2.6471737887202706E-01
3R_22235496_SNP G C 0.3631 65 114 0.8043 6.7092213115555976E-01
3R_22235658_SNP A G 0.06806 13 178 0.4814 7.5236539214354403E-01
3R_22235671_SNP A G 0.06806 13 178 0.4814 7.5236539214354403E-01
3R_22235690_SNP T G 0.4457 78 97 0.8095 6.0893257263668099E-01
3R_22235702_SNP C T 0.4514 79 96 0.9288 8.2049251114653754E-01
3R_22235719_SNP T G 0.4294 73 97 0.8658 8.1134269326388364E-01
3R_22235728_SNP A G 0.4111 74 106 0.5278 4.1563419503262389E-01
3R_22235741_SNP A G 0.4078 73 106 0.5719 5.8451373142883623E-01
3R_22235778_SNP T A 0.4945 90 92 0.6719 7.4595621896263853E-01
3R_22235917_SNP T A 0.4749 85 94 0.7877 8.3470459689923371E-01
3R_22235954_SNP T C 0.06736 13 180 0.184 2.3466092416513462E-01
3R_22235978_SNP T C 0.07937 15 174 0.9237 8.9673052332031244E-01
3R_22236021_SNP A G 0.3636 64 112 0.2048 1.8335716073068420E-01
3R_22236025_SNP T C 0.4382 78 100 0.2148 1.4448262939679790E-01
3R_22236058_SNP A G 0.459 84 99 0.04941 4.7930726668521238E-02
3R_22236059_SNP A T 0.456 83 99 0.06107 4.7260298245836545E-02
3R_22236063_SNP G T 0.4615 84 98 0.0572 6.0673318210649016E-02
3R_22236064_SNP G A 0.456 83 99 0.06991 7.1760763912879874E-02
3R_22236096_SNP A C 0.3978 72 109 0.3641 3.4770363146375305E-01
3R_22236111_SNP G T 0.4278 77 103 0.3314 2.5971378264798572E-01
3R_22236125_SNP T A 0.06952 13 174 0.7428 8.4260352570239705E-01
3R_22236136_SNP A G 0.06061 12 186 0.9244 8.7290288074146183E-01
3R_22236138_SNP A T 0.06061 12 186 0.9244 8.7290288074146183E-01
3R_22236149_SNP T C 0.427 76 102 0.256 1.9126690893850307E-01
3R_22236170_SNP A T 0.4833 87 93 0.8472 8.9515318243108077E-01
3R_22236207_SNP G A 0.3696 68 116 0.6148 5.3224878448737223E-01
3R_22236210_SNP A G 0.3696 68 116 0.7192 6.8525723813848693E-01
3R_22236332_SNP T C 0.4033 73 108 0.3138 3.5896205728740760E-01
3R_22236368_SNP T G 0.4176 76 106 0.4771 4.8415139035029886E-01
3R_22236399_SNP C A 0.09845 19 174 0.1421 1.1441327193168460E-01
3R_22236447_SNP T C 0.4703 87 98 0.8232 9.1823454594412857E-01
3R_22236514_SNP G T 0.05155 10 184 0.6876 7.8939485151737721E-01
3R_22236802_SNP C T 0.05528 11 188 0.7237 7.4118169375512166E-01
3R_22236942_SNP C G 0.05556 11 187 0.04567 3.3050796212934122E-02
3R_22236950_SNP T C 0.09845 19 174 0.3003 3.7309612257922276E-01
3R_22237000_SNP C T 0.3103 54 120 0.6402 6.8153084979828327E-01
3R_22237050_SNP A T 0.06667 13 182 0.9271 8.8818904420461886E-01
3R_22237088_SNP A T 0.1622 30 155 0.5816 7.7983560193503532E-01
3R_22237128_SNP A C 0.1117 21 167 0.4556 4.9357484214506686E-01
3R_22237140_INS AA A 0.1064 20 168 0.7093 8.8305047109432167E-01
3R_22237153_SNP T C 0.1257 24 167 0.609 7.2613782091409607E-01
3R_22237161_SNP A C 0.06667 13 182 0.9042 8.7081373355700875E-01
3R_22237185_SNP T A 0.0567 11 183 0.5395 7.1265078638883905E-01
3R_22237194_SNP T C 0.1211 23 167 0.6332 7.3752862933939367E-01
3R_22237245_INS TCAATTTTATTTACAAT T 0.0567 11 183 0.5395 7.1265078638883905E-01
3R_22237284_SNP C T 0.3956 72 110 0.5158 5.7569974621248687E-01
3R_22237571_SNP A C 0.06061 12 186 0.9206 8.7364036751247676E-01
3R_22237718_SNP G A 0.427 79 106 0.3051 3.2897570117720765E-01
3R_22237720_SNP T G 0.08649 16 169 0.8331 8.8790866719699790E-01
3R_22237847_SNP T G 0.1604 30 157 0.4861 7.1573433617547133E-01
3R_22237880_SNP T C 0.4329 71 93 0.4424 2.8674919026497370E-01
3R_22237901_SNP G A 0.4536 83 100 0.7928 8.7341621927718949E-01
3R_22237909_SNP A G 0.055 11 189 0.5952 6.0286641800435092E-01
3R_22237929_SNP A G 0.1554 30 163 0.4911 3.3650686299760824E-01
3R_22237942_SNP G T 0.2632 50 140 0.9909 8.4943557247516521E-01
3R_22238042_SNP C G 0.07368 14 176 0.1744 1.9553120445779759E-01
3R_22238054_SNP A G 0.07368 14 176 0.1744 1.9553120445779759E-01
3R_22238085_DEL A ACCCCACGCACACACAAA 0.08247 16 178 0.2331 3.0051445260497056E-01
3R_22238104_SNP A T 0.08421 16 174 0.2284 2.3128280649122790E-01
3R_22238113_INS AAA A 0.2989 55 129 0.6671 7.0525358463046395E-01
3R_22238114_SNP A G 0.05208 10 182 0.03468 3.8636572387114383E-02
3R_22238115_SNP A G 0.06218 12 181 0.04836 5.7840285474077560E-02
3R_22238154_SNP G C 0.08718 17 178 0.1921 1.9903587863943661E-01
3R_22238284_SNP G A 0.4277 74 99 0.04895 4.9859615418961278E-02
3R_22238297_SNP A C 0.1082 21 173 0.6828 8.1904362418390642E-01
3R_22238298_SNP G C 0.1088 21 172 0.6962 8.3714353121871032E-01
3R_22238376_SNP A G 0.2541 47 138 0.7695 6.1381813211619152E-01
3R_22238397_SNP T G 0.1204 23 168 0.09442 1.2618274388124440E-01
3R_22238418_DEL A ATCGTCTGTGCAGTGT 0.1237 24 170 0.01291 2.6233023303907161E-02
3R_22238437_SNP T G 0.1158 22 168 0.1048 1.5467474745704257E-01
3R_22238438_DEL T TTAA 0.1237 24 170 0.01291 2.6233023303907161E-02
3R_22238477_SNP G T 0.07143 14 182 0.07369 1.0221351695202918E-01
3R_22238499_SNP T A 0.05584 11 186 0.1804 2.1239273491045019E-01
3R_22238547_SNP T C 0.05699 11 182 0.7434 7.6434238169712998E-01
3R_22238694_SNP C T 0.2418 44 138 0.1756 1.0276743324203175E-01
3R_22238972_SNP G A 0.4607 82 96 0.4031 3.3660938388767470E-01
3R_22238973_SNP G A 0.4607 82 96 0.4377 3.8570447653726392E-01
3R_22239352_SNP C T 0.05025 10 189 0.698 8.0513639008589133E-01
3R_22239449_SNP A T 0.2222 40 140 0.4423 2.8839354874246381E-01
3R_22239473_SNP C T 0.1429 27 162 0.2327 3.8303442881595273E-01
3R_22239474_SNP T A 0.1623 31 160 0.4877 7.0544473956214648E-01
3R_22239510_SNP T C 0.06154 12 183 0.5229 2.7646170235359568E-01
3R_22239595_SNP G A 0.3152 58 126 0.4799 4.7479153668352692E-01
3R_22239632_SNP T C 0.1868 34 148 0.9572 9.0169814438156082E-01
3R_22239647_SNP T C 0.1858 34 149 0.7993 8.8865124723783384E-01
3R_22239667_SNP T A 0.1923 35 147 0.9184 9.2897011601917112E-01
3R_22239707_SNP G A 0.1593 29 153 0.1639 3.1102305147852916E-01
3R_22239711_SNP G A 0.08197 15 168 0.4683 6.9721308276499450E-01
3R_22239717_SNP A T 0.06091 12 185 0.274 4.1563414006586119E-01
3R_22239720_SNP C G 0.08152 15 169 0.5207 7.6630709295501820E-01
3R_22239723_SNP T C 0.1844 33 146 0.4329 6.2822321862048081E-01
3R_22239757_SNP A T 0.4157 74 104 0.01914 1.5108116268329218E-02
3R_22239765_SNP C T 0.1309 25 166 0.6757 3.3754887286186519E-01
3R_22239805_SNP T C 0.3867 70 111 0.02919 3.6322158263888890E-02
3R_22239806_SNP T C 0.08152 15 169 0.3448 5.6139482982229005E-01
3R_22239849_SNP G C 0.08065 15 171 0.5012 7.1774663352080303E-01
3R_22239895_SNP A G 0.3207 59 125 0.2173 2.2780983473908378E-01
3R_22239925_SNP G T 0.3278 59 121 0.178 1.9356225409907413E-01
3R_22239934_SNP T A 0.3169 58 125 0.1489 1.3727649867535674E-01
3R_22239958_SNP A G 0.07732 15 179 0.1094 1.6303629533362818E-01
3R_22239985_SNP C T 0.4795 82 89 0.04176 3.0724607719804096E-02
3R_22239988_SNP A G 0.4828 84 90 0.02672 1.9685824264290188E-02
3R_22239989_SNP C T 0.4941 84 86 0.01119 5.9821314748055099E-03
3R_22240003_SNP G A 0.4222 76 104 0.05144 4.7758006833225994E-02
3R_22240024_SNP G C 0.4246 76 103 0.03443 2.6175101919458942E-02
3R_22240025_SNP C T 0.4 72 108 0.02679 2.3914829154124753E-02
3R_22240138_SNP G A 0.4813 90 97 0.7663 7.5902363798022132E-01
3R_22240144_SNP A C 0.4565 84 100 0.9762 8.4593747979852885E-01
3R_22240174_SNP A C 0.4641 84 97 0.7108 6.6469554215230420E-01
3R_22240246_SNP G A 0.1215 22 159 0.2271 1.7892925379307389E-01
3R_22240261_SNP C A 0.4341 79 103 0.4611 3.0241430956834503E-01
3R_22240321_SNP A G 0.4316 82 108 0.05555 6.6131107148362747E-02
3R_22240522_SNP C T 0.08718 17 178 0.7905 7.4217741714368124E-01
3R_22240573_SNP T C 0.3118 58 128 0.7798 7.0627883569775984E-01
3R_22240686_SNP C T 0.07812 15 177 0.3375 3.8059203882067194E-01
3R_22240695_SNP C T 0.06915 13 175 0.2098 2.4988339212067712E-01
3R_22241512_SNP G C 0.3602 67 119 0.4059 5.1989956598853360E-01
3R_22241520_SNP G A 0.2404 44 139 0.7763 9.1359227429627443E-01
3R_22241545_DEL CAAC C 0.3728 63 106 0.2019 3.1235744328559290E-01
3R_22241576_SNP G C 0.2979 56 132 0.3717 5.2591305938012334E-01
3R_22241683_SNP A G 0.4208 77 106 0.6317 6.6224784056736485E-01
3R_22241686_SNP G A 0.4317 79 104 0.6518 6.4456824021560122E-01
3R_22241730_SNP G T 0.05102 10 186 0.1267 1.7994387051635308E-01
3R_22241811_SNP G T 0.1739 32 152 0.5632 7.3560200332969128E-01
3R_22241880_SNP T A 0.1875 36 156 0.8046 7.4020906168472034E-01
3R_22241921_SNP C T 0.1838 34 151 0.8382 8.4985488684273458E-01
3R_22241936_SNP C T 0.1223 23 165 0.8808 8.5081010994645867E-01
3R_22241942_SNP C T 0.05208 10 182 0.7437 8.2618802823522530E-01
3R_22241968_SNP C T 0.25 46 138 0.6959 6.3516964749636129E-01
3R_22241977_SNP A C 0.2473 46 140 0.8514 7.9881824974881011E-01
3R_22241987_SNP T G 0.4247 79 107 0.9872 8.0886710584301980E-01
3R_22241992_SNP T C 0.08163 16 180 0.9179 8.7128440114034844E-01
3R_22242017_SNP T G 0.3089 59 132 0.3733 4.1527155244331504E-01
3R_22242029_SNP A G 0.291 55 134 0.5387 5.9774281652381234E-01
3R_22242037_SNP A C 0.2895 55 135 0.4478 4.6167977001699179E-01
3R_22242071_SNP C A 0.2139 40 147 0.7549 8.1312029552548570E-01
3R_22242075_SNP T A 0.1946 36 149 0.8673 9.9359924446760717E-01
3R_22242559_SNP A G 0.1968 37 151 0.434 4.2716757828063612E-01
3R_22242602_INS TT T 0.1934 35 146 0.4385 4.5410408241722555E-01
3R_22242649_SNP A G 0.388 71 112 0.9045 9.2473947059318218E-01
3R_22242666_SNP C T 0.2353 44 143 0.3137 6.0953040779421608E-01
3R_22242735_SNP G A 0.3279 60 123 0.4614 6.1490022957308710E-01
3R_22242767_SNP A C 0.2295 42 141 0.4612 5.3737792827900766E-01
3R_22242799_SNP G A 0.09091 18 180 0.4019 4.3950007583067874E-01
3R_22242843_SNP G A 0.1031 20 174 0.5432 5.4296870510788486E-01
3R_22242853_SNP C A 0.05612 11 185 0.4494 5.3986396690030547E-01
3R_22242865_DEL T TGATCGCAACTACAA 0.05051 10 188 0.5738 6.6801469191773877E-01
3R_22243015_SNP T C 0.3462 63 119 0.6733 7.4456161572929380E-01
3R_22243125_SNP T A 0.2994 53 124 0.6987 4.8258349529265776E-01
3R_22243292_SNP T C 0.3631 65 114 0.2496 1.9672670388090652E-01
3R_22243293_SNP A G 0.352 63 116 0.2793 2.1170835412437550E-01
3R_22243352_SNP A G 0.1135 21 164 0.8374 8.6374420175162769E-01
3R_22243699_INS TT T 0.06842 13 177 0.2584 3.0901780935915268E-01
3R_22243762_SNP T C 0.4066 74 108 0.2242 2.0206062116312251E-01
3R_22243821_SNP T G 0.4785 89 97 0.6138 5.1782530118239145E-01
3R_22243822_SNP T G 0.4785 89 97 0.5873 4.8953480364441460E-01
3R_22243828_SNP G A 0.4918 90 93 0.593 4.4365059161797660E-01
3R_22243849_SNP C T 0.1398 26 160 0.6529 4.6276186596679669E-01
3R_22243850_SNP G A 0.1344 25 161 0.6135 4.4192896937823056E-01
3R_22243862_SNP T G 0.3032 57 131 0.8993 8.5847566879047521E-01
3R_22243889_SNP C G 0.07107 14 183 0.3265 4.4604536727376498E-01
3R_22243902_SNP T A 0.3011 56 130 0.79 7.9301136689655805E-01
3R_22243904_INS TGTTTTAA T 0.264 47 131 0.8458 7.3098787483705363E-01
3R_22243910_INS TAATTTAA T 0.2682 48 131 0.8942 7.8476268032055330E-01
3R_22243929_SNP T C 0.2919 54 131 0.7748 7.7478447867287081E-01
3R_22243945_SNP T C 0.2732 50 133 0.8934 9.5561181591873490E-01
3R_22243951_SNP T C 0.4324 80 105 0.8005 7.8539663306065977E-01
3R_22244035_SNP T G 0.05181 10 183 0.9349 7.0306544551070727E-01
3R_22244089_SNP T C 0.06878 13 176 0.2399 1.8449098124486762E-01
3R_22244102_SNP C T 0.3923 71 110 0.9613 9.7381656578806364E-01
3R_22244390_INS TTT T 0.3448 60 114 0.2764 3.6416534061579475E-01
3R_22244436_SNP A G 0.3369 63 124 0.7273 4.7902635333750276E-01
3R_22244495_SNP T G 0.2632 50 140 0.9573 8.7202819940190879E-01
3R_22244504_SNP C G 0.09524 18 171 0.9012 8.6116744215511420E-01
3R_22244577_SNP C T 0.3602 67 119 0.9295 9.2119942378014197E-01
3R_22244634_SNP G T 0.08901 17 174 0.1774 2.1809138485620350E-01
3R_22244703_SNP G C 0.4536 83 100 0.8823 8.7953157397746284E-01
3R_22244968_SNP T A 0.1739 32 152 0.3508 2.6471446363054052E-01
3R_22245120_SNP G T 0.1173 21 158 0.1391 1.9694163644542106E-01
3R_22245161_SNP C T 0.1538 28 154 0.5755 3.2768957029246137E-01
3R_22245273_SNP G A 0.09189 17 168 0.9088 9.0747381612740652E-01
3R_22245299_SNP A T 0.1957 36 148 0.968 8.1050312832357485E-01
3R_22245307_SNP T C 0.1913 35 148 0.7737 5.3358000110224402E-01
3R_22245310_SNP A G 0.07692 15 180 0.15 1.8123794713939645E-01
3R_22245397_SNP G C 0.08466 16 173 0.6008 5.9296382818573756E-01
3R_22245400_SNP T C 0.06349 12 177 0.3849 3.9694029177899370E-01
3R_22245402_DEL A TCGCAGGCATCGCAAAATGCGTGCCTCCG 0.06349 12 177 0.5517 5.6286858536511630E-01
3R_22245491_SNP T A 0.08247 16 178 0.7062 7.4699521021492177E-01
3R_22245656_SNP A G 0.4802 85 92 0.8474 6.7546393184111098E-01
3R_22245875_SNP T C 0.3444 62 118 0.1655 2.9081203294046920E-01
3R_22245950_SNP T C 0.2682 48 131 0.4806 4.8344331996688528E-01
3R_22246069_SNP A T 0.07071 14 184 0.8225 4.9702790400488706E-01
3R_22246107_SNP T C 0.05263 10 180 0.8931 6.4842973979884944E-01
3R_22246113_SNP C T 0.2446 45 139 0.6778 6.3021428769331544E-01
3R_22246129_SNP A G 0.4713 82 92 0.27 3.5594670634904180E-01
3R_22246197_SNP T C 0.1223 23 165 0.8537 7.1532172525035820E-01
3R_22246254_SNP T A 0.1141 21 163 0.9956 7.9353053220410619E-01
3R_22246271_SNP C G 0.3046 53 121 0.4445 4.5998300244691448E-01
3R_22246273_SNP T G 0.3103 54 120 0.5085 5.1228751080097723E-01
3R_22246285_SNP T C 0.3064 53 120 0.5382 5.6957545925922903E-01
3R_22246295_SNP A C 0.3161 55 119 0.375 3.4940097594506792E-01
3R_22246297_SNP C T 0.3179 55 118 0.4971 4.2705412440958246E-01
3R_22246322_SNP A T 0.3391 59 115 0.2417 2.3269649992891794E-01
3R_22246326_SNP T C 0.3448 60 114 0.2288 2.1560152546388822E-01
3R_22246361_SNP G T 0.3296 59 120 0.1801 1.7245802058822768E-01
3R_22246415_SNP A C 0.4318 76 100 0.8271 6.6880754709159840E-01
3R_22246491_SNP A G 0.1053 20 170 0.6166 4.5897614931600461E-01
3R_22246548_SNP C G 0.257 46 133 0.8353 8.0891599979552309E-01
3R_22246639_SNP T C 0.2919 54 131 0.6364 8.9443284350597607E-01
3R_22246743_SNP A G 0.1917 37 156 0.3088 5.7833834798446848E-01
3R_22246868_SNP T A 0.2139 40 147 0.4024 4.7411997147250873E-01
3R_22246928_SNP T C 0.3516 64 118 0.3844 7.4287208787409975E-01
3R_22246979_SNP C G 0.2043 38 148 0.8212 9.9629281573759554E-01
3R_22247014_SNP G A 0.2567 48 139 0.5286 7.8122406183410842E-01
3R_22247025_SNP C A 0.456 83 99 0.9687 8.0602164984566960E-01
3R_22247039_SNP A G 0.07216 14 180 0.3671 4.2823866599758198E-01
3R_22247054_SNP A G 0.4286 78 104 0.8845 8.4322984737828466E-01
3R_22247055_SNP A T 0.1309 25 166 0.1949 3.1375222070174624E-01
3R_22247057_SNP A G 0.4317 79 104 0.8198 8.8956303086237865E-01
3R_22247061_SNP A C 0.4372 80 103 0.723 9.9483806899714056E-01
3R_22247062_SNP T A 0.4293 79 105 0.7935 9.3664871412591422E-01
3R_22247096_SNP C T 0.1451 28 165 0.3365 4.8463355139578290E-01
3R_22247157_SNP A T 0.129 24 162 0.3459 4.6049585463637621E-01
3R_22247167_SNP T A 0.1283 24 163 0.2751 3.7649159329854487E-01
3R_22247168_SNP T C 0.133 25 163 0.253 3.4872746794288534E-01
3R_22247179_SNP C G 0.1283 24 163 0.2073 3.0979093649274059E-01
3R_22247232_SNP T G 0.1196 22 162 0.4007 6.0994157846401720E-01
3R_22247235_SNP C T 0.388 71 112 0.6356 6.5185723802524298E-01
3R_22247251_DEL G TCTGCTT 0.3913 72 112 0.7062 7.1802066804548148E-01
3R_22247259_SNP C T 0.3946 73 112 0.7146 7.2513386712400951E-01
3R_22247275_SNP T C 0.432 73 96 0.7161 6.5312667829220628E-01
3R_22247277_SNP G C 0.1754 30 141 0.31 2.0802261000596478E-01
3R_22247295_SNP G A 0.1243 23 162 0.3247 5.0365499493901233E-01
3R_22247330_SNP A T 0.1189 22 163 0.4636 6.6719598840470828E-01
3R_22247332_SNP A T 0.3607 66 117 0.7187 8.0988030013766399E-01
3R_22247336_SNP A G 0.3464 62 117 0.5015 5.5292888658084238E-01
3R_22247338_DEL A AT 0.3444 62 118 0.5542 6.0447776635506889E-01
3R_22247354_SNP G T 0.1602 29 152 0.4427 7.3066023697573046E-01
3R_22247509_SNP T C 0.1016 19 168 0.1414 1.7212733561235660E-01
3R_22247689_INS TCCCGATTTAGTTTTCGTTTTACGGTTTGAAG T 0.4278 77 103 0.9513 9.8449750495508426E-01
3R_22247713_SNP A T 0.07653 15 181 0.5328 9.5784870102118036E-01
3R_22247716_SNP T C 0.05155 10 184 0.02336 2.2700688305677084E-02
3R_22247738_SNP A C 0.1923 35 147 0.8936 9.0863248206214875E-01
3R_22247767_SNP A C 0.36 63 112 0.8602 9.6303068832973293E-01
3R_22247903_SNP A G 0.06316 12 178 0.5 9.8033692191338950E-01
3R_22247923_SNP C A 0.105 19 162 0.6406 7.3737131364682307E-01
3R_22247974_SNP A T 0.1058 20 169 0.1948 1.3664827343490904E-01
3R_22248005_SNP T C 0.4828 84 90 0.863 9.1032956093924622E-01
3R_22248006_DEL C CG 0.4688 75 85 0.8455 9.5657823413829812E-01
3R_22248031_SNP A C 0.3855 69 110 0.6295 6.1671022674271092E-01
3R_22248064_SNP G A 0.3146 56 122 0.7657 6.5104825894064178E-01
3R_22248267_SNP G A 0.09189 17 168 0.658 9.8590732278373672E-01
3R_22248400_SNP A G 0.055 11 189 0.2542 3.0017969019427315E-01
3R_22248406_SNP G A 0.2391 44 140 0.149 2.0881639032235166E-01
3R_22248407_SNP G A 0.2366 44 142 0.66 7.1622166942181176E-01
3R_22248459_SNP C T 0.3462 63 119 0.8831 7.8633574972515530E-01
3R_22248502_SNP T C 0.3315 60 121 0.9303 8.2779248812022999E-01
3R_22248503_SNP A G 0.1848 34 150 0.8011 5.9182876122166139E-01
3R_22248525_SNP T A 0.055 11 189 0.2542 3.0017969019427315E-01
3R_22248530_SNP G C 0.1383 26 162 0.7406 6.8205669790700885E-01
3R_22248531_SNP A C 0.1344 25 161 0.7723 7.5950512257550162E-01
3R_22248537_SNP A T 0.1474 28 162 0.9282 9.2537138088721971E-01
3R_22248541_SNP G C 0.3279 60 123 0.9512 8.7957353924049719E-01
3R_22248545_SNP T A 0.06736 13 180 0.07899 6.1581834808193847E-02
3R_22248548_SNP T A 0.05025 10 189 0.1367 1.7870405530335798E-01
3R_22248574_SNP G A 0.2772 51 133 0.6192 5.2665308652089959E-01
3R_22248581_SNP A G 0.3279 60 123 0.9084 7.9124465949937661E-01
3R_22248699_SNP C T 0.05 10 190 0.1781 2.0031278430751265E-01
3R_22248751_SNP G A 0.1117 21 167 0.5289 4.1535566887495357E-01
3R_22248763_SNP T C 0.2105 40 150 0.3385 1.6976396438187213E-01
3R_22248828_SNP T C 0.05759 11 180 0.3393 3.2780989463808807E-01
3R_22248856_SNP A G 0.05208 10 182 0.06815 6.8262298540470431E-02
3R_22249000_SNP T C 0.2308 42 140 0.9793 9.7886691112666868E-01
3R_22249037_SNP T G 0.1094 21 171 0.1902 2.0033077383788178E-01
3R_22249367_SNP A G 0.05641 11 184 0.2943 2.8987447051181015E-01
3R_22249386_SNP A T 0.224 41 142 0.3399 3.5151335276322537E-01
3R_22249402_DEL TTT T 0.2951 54 129 0.9127 9.8686824858814515E-01
3R_22249414_SNP T A 0.05528 11 188 0.6237 4.8685870990846569E-01
3R_22249416_SNP T A 0.2646 50 139 0.548 5.7159689697112159E-01
3R_22249431_SNP T A 0.2634 49 137 0.6136 6.4321518694736413E-01
3R_22249447_SNP T C 0.09896 19 173 0.343 3.9485130713930294E-01
3R_22249460_SNP C A 0.227 42 143 0.6065 5.5508594266602662E-01
3R_22249470_SNP A T 0.1959 38 156 0.5557 4.2869718633650178E-01
3R_22249473_SNP T C 0.06154 12 183 0.2811 3.0754309734326968E-01
3R_22249503_INS ATAAATATCTCTTCCAA A 0.1023 18 158 0.7681 7.6516163402035176E-01
3R_22249522_SNP T A 0.06122 12 184 0.2851 3.1275083586685271E-01
3R_22249562_SNP T G 0.3202 57 121 0.2377 2.1708144748653513E-01
3R_22249595_SNP T G 0.1173 23 173 0.5597 6.1004563496504027E-01
3R_22249607_SNP A G 0.1031 20 174 0.2639 3.3406568340009846E-01
3R_22249633_SNP C T 0.4944 89 91 0.04998 1.5762757916216244E-02
3R_22249646_SNP C A 0.1168 23 174 0.5576 6.0954818534157007E-01
3R_22249717_SNP A G 0.07732 15 179 0.1065 1.3778010252310036E-01
3R_22249832_SNP T G 0.1739 32 152 0.7189 5.8199235154695972E-01
3R_22249841_DEL GG G 0.4606 76 89 0.7525 9.0412918040750667E-01
3R_22249903_SNP A G 0.2873 52 129 0.7117 9.0530635198964649E-01
3R_22250005_SNP G A 0.1176 22 165 0.4323 3.6833841658410627E-01
3R_22250019_SNP A G 0.1117 21 167 0.4812 3.9048977571962640E-01
3R_22250035_SNP T C 0.1316 25 165 0.9827 6.1003358638221017E-01
3R_22250046_SNP C G 0.055 11 189 0.3146 3.4599158377552108E-01
3R_22250092_SNP A G 0.05025 10 189 0.3835 3.6647274308099764E-01
3R_22250112_SNP T A 0.3536 64 117 0.6198 4.5477862944482661E-01
3R_22250228_SNP T C 0.09278 18 176 0.3093 2.1365964210959021E-01
3R_22250390_SNP T A 0.2772 51 133 0.744 5.4132713207143413E-01
3R_22250406_SNP A G 0.2811 52 133 0.5948 4.1915308419769459E-01
3R_22250455_DEL G TCT 0.3048 57 130 0.5879 3.4205812733843022E-01
3R_22250501_MNP GGT TTC 0.3098 57 127 0.6116 3.7211133105847694E-01
3R_22250507_SNP G T 0.4277 74 99 0.6136 3.0189027543034797E-01
3R_22250509_DEL C GTAGTTTAT 0.2983 54 127 0.8557 7.3192176178239876E-01
3R_22250769_SNP A G 0.1615 31 161 0.6967 6.7638611472687793E-01
3R_22250788_SNP T C 0.4396 80 102 0.8896 7.9741210100436144E-01
3R_22251009_SNP G A 0.2042 39 152 0.7785 6.9502858482309815E-01
3R_22251150_SNP A G 0.08602 16 170 0.2803 3.0419461507411771E-01
3R_22251213_SNP G A 0.2881 51 126 0.344 1.8739899867016385E-01
3R_22251217_SNP A C 0.0603 12 187 0.5026 4.9046444062586059E-01
3R_22251274_DEL G AT 0.2619 44 124 0.5985 6.1201871638327687E-01
3R_22251332_SNP A G 0.4045 72 106 0.643 5.4956943208540254E-01
3R_22251342_SNP G C 0.08163 16 180 0.4524 3.6437470258043192E-01
3R_22251346_SNP T G 0.4134 74 105 0.5552 4.5336607428526321E-01
3R_22251390_SNP A G 0.1347 26 167 0.9816 9.1604428753886447E-01
3R_22251408_SNP G T 0.4171 73 102 0.6994 4.6781291709621131E-01
3R_22251409_SNP T C 0.4091 72 104 0.9156 7.9293948102359668E-01
3R_22251489_SNP A G 0.4239 78 106 0.2594 3.0177652170596336E-01
3R_22251490_SNP G A 0.4144 75 106 0.2831 3.3741169020470141E-01
3R_22251521_SNP T G 0.1459 27 158 0.4167 5.4558660007793236E-01
3R_22251553_SNP G C 0.15 27 153 0.5178 4.6054251852350725E-01
3R_22251573_SNP G A 0.4946 92 94 0.1173 1.4731458261860253E-01
3R_22251650_DEL C CTGGATGCCTATCTTCATCAGTAAAAGGAAGC 0.07254 14 179 0.9281 7.4010112582740373E-01
3R_22251784_SNP C A 0.4254 77 104 0.8745 9.8091415492267087E-01
3R_22251803_SNP G C 0.2663 49 135 0.7725 9.4160911245658807E-01
3R_22251901_SNP T C 0.4505 82 100 0.32 2.8600482675737826E-01
3R_22251940_SNP T C 0.2011 37 147 0.7917 8.4270036194667486E-01
3R_22252138_SNP T A 0.05556 11 187 0.2854 2.8329100911072003E-01
3R_22252189_SNP C A 0.4746 84 93 0.593 4.7232978628888223E-01
3R_22252204_SNP T G 0.4946 91 93 0.3843 2.7122285993609929E-01
3R_22252219_SNP T G 0.3743 67 112 0.9889 9.4477450753629921E-01
3R_22252252_SNP C A 0.08421 16 174 0.4351 3.4943892307123092E-01
3R_22252263_SNP T G 0.1099 21 170 0.5355 7.5459727556974132E-01
3R_22252268_SNP T A 0.1036 20 173 0.5001 6.4376692075159569E-01
3R_22252274_SNP C A 0.1978 36 146 0.7814 6.0041304579295496E-01
3R_22252275_SNP G A 0.1042 20 172 0.4946 6.9867857074108564E-01
3R_22252278_DEL G GG 0.09424 18 173 0.3105 4.4837463049132154E-01
3R_22252283_DEL T TTGATTTAAAAGACGGCTAG 0.1152 19 146 0.1888 2.0237394524380747E-01
3R_22252346_SNP C T 0.1461 26 152 0.5838 7.0580443622512723E-01
3R_22252359_SNP A G 0.07979 15 173 0.3728 3.1170153352555829E-01
3R_22252363_SNP T C 0.1061 19 160 0.2598 1.9818129754204561E-01
3R_22252403_SNP A T 0.257 46 133 0.7876 9.7835043700712765E-01
3R_22252430_DEL T TTTTCCAAACACTTTTTCGGT 0.05851 11 177 0.4199 3.7367787637616456E-01
3R_22252522_SNP G C 0.1299 23 154 0.3201 3.3647806997805496E-01
3R_22252524_SNP C T 0.1223 23 165 0.2978 2.8183556088631412E-01
3R_22252554_SNP C T 0.1304 24 160 0.457 3.9438242127427159E-01
3R_22252607_SNP G A 0.1957 36 148 0.8336 7.5224294519332857E-01
3R_22252610_SNP A T 0.05556 11 187 0.2776 2.7290614336901720E-01
3R_22252620_SNP A G 0.05076 10 187 0.1773 1.8306424051502757E-01
3R_22252646_SNP C G 0.2935 54 130 0.8996 8.1007324165340733E-01
3R_22252719_SNP A C 0.07732 15 179 0.3542 2.9289383668605729E-01
3R_22252792_DEL T TT 0.1658 32 161 0.6196 4.8986986223952234E-01
3R_22252848_SNP A G 0.2088 38 144 0.3254 3.2244356806293484E-01
3R_22252850_SNP C T 0.2155 39 142 0.4676 6.3721838727107527E-01
3R_22252853_SNP T C 0.224 41 142 0.377 3.4524435718236191E-01
3R_22253062_SNP C T 0.3956 72 110 0.3508 3.9132587449070100E-01
3R_22253115_SNP A G 0.08421 16 174 0.9104 9.2968057377137914E-01
3R_22253197_SNP G T 0.4262 78 105 0.1433 1.3969834965364214E-01
3R_22253199_SNP T C 0.4262 78 105 0.1241 1.1900502506022970E-01
3R_22253201_SNP T A 0.1094 21 171 0.406 4.5668668357504161E-01
3R_22253347_SNP T C 0.2128 40 148 0.3824 4.7784608375591375E-01
3R_22253375_SNP C A 0.2935 54 130 0.1243 1.2656158654019289E-01
3R_22253396_SNP T A 0.055 11 189 0.6367 5.7787042635088715E-01
3R_22253409_DEL T TAAAGGA 0.3614 60 106 0.2074 2.2191843914487441E-01
3R_22253451_SNP G A 0.2912 53 129 0.611 8.5595970470743676E-01
3R_22253459_SNP T A 0.1934 35 146 0.5922 8.7561699209702126E-01
3R_22253468_SNP C T 0.05528 11 188 0.6402 5.7945478389827554E-01
3R_22253531_SNP C G 0.07254 14 179 0.4066 3.4259891444345936E-01
3R_22253533_SNP A C 0.1789 34 156 0.775 6.5976506383413080E-01
3R_22253552_DEL A AA 0.06349 12 177 0.252 4.9814283531534331E-01
3R_22253562_SNP A C 0.06736 13 180 0.4506 3.7837442074775274E-01
3R_22253574_SNP T C 0.2324 43 142 0.7132 7.0241414431703231E-01
3R_22253655_SNP A T 0.08333 16 176 0.3909 3.9836179751875189E-01
3R_22253745_SNP G T 0.1359 25 159 0.3169 2.9877930516978679E-01
3R_22253758_SNP A G 0.08466 16 173 0.9263 9.3316538661616000E-01
3R_22253759_SNP T G 0.05584 11 186 0.2229 2.9934076961978717E-01
3R_22253991_SNP T C 0.1189 22 163 0.2102 1.2325635265318025E-01
3R_22254050_SNP T C 0.0733 14 177 0.2161 1.9749661864750545E-01
3R_22254059_SNP A T 0.0733 14 177 0.265 2.4445903745962794E-01
3R_22254077_SNP T C 0.1237 23 163 0.09683 3.2129315964830374E-02
3R_22254080_SNP C A 0.2873 52 129 0.009284 3.8364640791180940E-03
3R_22254093_SNP C A 0.139 26 161 0.2021 1.2419963857612559E-01
3R_22254109_SNP C A 0.1344 25 161 0.225 1.5860168943602149E-01
3R_22254128_SNP A G 0.2919 54 131 0.01033 4.6164615436887569E-03
3R_22254137_SNP T C 0.1368 26 164 0.1857 1.1682018382308745E-01
3R_22254144_SNP T C 0.05528 11 188 0.2139 2.0642065146952648E-01
3R_22254158_SNP A T 0.2772 51 133 0.01954 1.0525003830196982E-02
3R_22254210_SNP G C 0.08673 17 179 0.8739 7.2138540267882068E-01
3R_22254218_SNP C T 0.06842 13 177 0.1915 2.5887677926090924E-01
3R_22254220_SNP T C 0.3056 55 125 0.4399 3.7043597963140851E-01
3R_22254249_SNP A T 0.05025 10 189 0.5222 4.3524558284907877E-01
3R_22254331_SNP T A 0.08556 16 171 0.6151 3.6344571763484168E-01
3R_22254349_SNP C G 0.06349 12 177 0.5158 3.6801518332635197E-01
3R_22254363_SNP A G 0.1397 25 154 0.1583 1.2013122574219737E-01
3R_22254490_SNP A G 0.2151 40 146 0.292 3.2128551064176858E-01
3R_22254521_SNP A G 0.05076 10 187 0.434 3.9614258690245618E-01
3R_22254528_SNP A G 0.1016 19 168 0.1597 2.4679493587322787E-01
3R_22254580_SNP A G 0.1005 19 170 0.1833 2.4828561293135831E-01
3R_22254594_SNP A G 0.05759 11 180 0.6479 4.8817088275797560E-01
3R_22254736_SNP G C 0.4341 79 103 0.7213 8.9622615759463886E-01
3R_22254917_SNP A T 0.09524 18 171 0.3959 4.0093941642002873E-01
3R_22254920_SNP G C 0.4098 75 108 0.3555 3.1084500832199635E-01
3R_22254945_INS GAAAAAT A 0.2802 51 131 0.8342 7.6153208448097343E-01
3R_22254949_SNP T G 0.3944 71 109 0.7212 6.3250864257290407E-01
3R_22254952_SNP A G 0.4 74 111 0.6643 5.5903732230912895E-01
3R_22255013_SNP C T 0.09375 18 174 0.7906 9.7161539133588282E-01
3R_22255267_SNP C G 0.4045 72 106 0.1564 2.9167829748641516E-01
3R_22255302_SNP A G 0.1954 34 140 0.2316 3.6433716550152706E-01
3R_22255346_SNP G C 0.3743 64 107 0.327 4.7111504649933433E-01
3R_22255603_SNP G A 0.06091 12 185 0.7555 9.7059076776699271E-01
3R_22255610_SNP G C 0.06061 12 186 0.7605 9.6457865210017268E-01
3R_22255613_SNP G C 0.05348 10 177 0.3474 3.6203326865024310E-01
3R_22255633_SNP A T 0.4886 86 90 0.3267 3.0904263312807512E-01
3R_22255729_SNP T G 0.2973 55 130 0.9676 9.9377785620299208E-01
3R_22256046_SNP G T 0.3189 59 126 0.9542 8.0004894568912488E-01
3R_22256054_SNP C A 0.3943 69 106 0.641 6.1421616247934807E-01
3R_22256106_SNP T G 0.07614 15 182 0.8512 7.7768478299488664E-01
3R_22256510_SNP G C 0.05236 10 181 0.3844 4.3862403402050132E-01
3R_22256522_DEL G TTTAACTCAGTTCA 0.05789 11 179 0.7325 8.0225854470603009E-01
3R_22256570_SNP G C 0.06566 13 185 0.2419 2.8090746444044390E-01
3R_22256578_SNP T C 0.07035 14 185 0.4437 4.7145663740790200E-01
3R_22256585_SNP G C 0.1179 23 172 0.3482 1.5669157576158610E-01
3R_22256623_SNP C G 0.1954 34 140 0.415 3.2193547906259268E-01
3R_22256626_SNP A T 0.2951 54 129 0.1632 1.1595774697257921E-01
3R_22256714_SNP A G 0.2391 44 140 0.2596 1.9260022266231847E-01
3R_22256765_SNP T C 0.1946 36 149 0.2741 2.6292350366870687E-01
3R_22256774_SNP G C 0.1135 21 164 0.7756 8.1895271109181234E-01
3R_22256842_SNP C T 0.1474 28 162 0.08347 8.4251775705525556E-02
3R_22256890_SNP T C 0.07527 14 172 0.1319 2.4124411184368144E-01
3R_22256896_SNP T G 0.07071 14 184 0.1306 2.5351151003259953E-01
3R_22257082_SNP C T 0.3704 70 119 0.1643 1.6710795214370877E-01
3R_22257169_DEL C CCGGAGACT 0.06186 12 182 0.3914 4.2152887803282502E-01
3R_22257183_SNP A G 0.4 74 111 0.6574 6.1915083248607483E-01
3R_22257198_SNP C T 0.05208 10 182 0.5086 5.6243172375722850E-01
3R_22257199_SNP A C 0.4677 87 99 0.2748 3.7385721633453939E-01
3R_22257234_SNP A G 0.05208 10 182 0.4796 5.3678868715263106E-01
3R_22257235_SNP A G 0.3913 72 112 0.4767 3.4116915602734610E-01
3R_22257245_SNP C T 0.4918 90 93 0.2646 2.3910803741776510E-01
3R_22257250_SNP C T 0.1882 35 151 0.5743 3.5283071091130014E-01
3R_22257257_SNP A G 0.4649 86 99 0.4884 4.5240694683291294E-01
3R_22257274_DEL A ATTCAA 0.1429 27 162 0.9575 9.7570088150447920E-01
3R_22257281_SNP A T 0.1579 30 160 0.8174 7.6570120881122339E-01
3R_22257429_SNP G A 0.1623 31 160 0.6869 6.7612419675906832E-01
3R_22257438_INS GAG G 0.1475 27 156 0.3029 2.4170387499511403E-01
3R_22257444_SNP G C 0.4318 76 100 0.4178 4.6843726793560081E-01
3R_22257522_SNP A T 0.3514 65 120 0.668 7.5787627853573003E-01
3R_22257561_SNP T A 0.08122 16 181 0.76 6.0914731740734718E-01
3R_22257605_SNP T C 0.09896 19 173 0.1671 1.6569868384098718E-01
3R_22257735_SNP T A 0.07527 14 172 0.9807 7.5851732601837984E-01
3R_22257736_SNP T C 0.07447 14 174 0.9175 7.9795896832937174E-01
3R_22257744_SNP A T 0.1582 28 149 0.9606 9.0002851683840557E-01
3R_22257912_SNP C G 0.2143 39 143 0.8627 6.5344391253475176E-01
3R_22257947_SNP A G 0.3591 65 116 0.8262 9.7683415359197756E-01
3R_22257948_SNP A G 0.3583 67 120 0.787 9.3112143034642592E-01
3R_22258089_SNP A C 0.2228 41 143 0.2406 1.7783887106932572E-01
3R_22258108_INS GG G 0.2556 46 134 0.1964 1.1481063389796120E-01
3R_22258115_SNP G A 0.2678 49 134 0.1969 1.5780364697499827E-01
3R_22258208_SNP T C 0.07955 14 162 0.2837 4.3302208030836153E-01
3R_22258215_SNP A C 0.1006 18 161 0.3811 5.2548693400806523E-01
3R_22258218_SNP G T 0.06857 12 163 0.1456 2.4031366912076779E-01
3R_22258221_SNP A C 0.07447 14 174 0.2628 4.3118240320861878E-01
3R_22258223_SNP T A 0.07407 14 175 0.2574 4.2270395099472935E-01
3R_22258226_SNP A T 0.06701 13 181 0.2026 1.4973260649904396E-01
3R_22258228_SNP G A 0.08152 15 169 0.4483 5.2903442950808266E-01
3R_22258232_SNP G T 0.05028 9 170 0.04531 1.7138731605587140E-02
3R_22258239_SNP C G 0.09626 18 169 0.3343 4.4778264237583787E-01
3R_22258240_SNP G T 0.09574 18 170 0.3349 4.5221223378317765E-01
3R_22258275_SNP G A 0.2246 42 145 0.3472 2.6394253785284760E-01
3R_22258300_SNP A G 0.05128 10 185 0.7689 5.0041254583137063E-01
3R_22258322_SNP A C 0.3315 60 121 0.3371 2.1876872968951255E-01
3R_22258330_SNP T C 0.2312 43 143 0.2303 1.4647025438113626E-01
3R_22258352_SNP C T 0.05102 10 186 0.7597 4.9381182466411633E-01
3R_22258367_SNP A C 0.2609 48 136 0.4409 3.0704394871027341E-01
3R_22258496_SNP T C 0.1176 22 165 0.8979 7.1732619209764481E-01
3R_22258767_SNP A G 0.1505 28 158 0.217 2.1701394546818864E-01
3R_22258776_SNP G C 0.1596 30 158 0.1298 1.2434535784112366E-01
3R_22258853_SNP A G 0.1316 25 165 0.1894 2.5886560839662121E-01
3R_22258951_SNP G A 0.3607 66 117 0.9649 7.8537542493113932E-01
3R_22258954_SNP C G 0.3661 67 116 0.9794 9.2830244349640667E-01
3R_22258990_SNP T G 0.2191 39 139 0.5461 3.0255114271284045E-01
3R_22259142_SNP T A 0.06218 12 181 0.6453 7.7683131172030184E-01
3R_22259190_SNP T G 0.07853 15 176 0.7438 9.4505213663305176E-01
3R_22259309_SNP T C 0.3778 68 112 0.7436 8.9853511218350290E-01
3R_22259366_SNP T A 0.07772 15 178 0.3459 2.9498604592443967E-01
3R_22259562_INS T TAATGTT 0.3552 65 118 0.4021 5.2288526995576912E-01
3R_22259564_SNP T C 0.3552 65 118 0.414 5.4741019630749932E-01
3R_22259573_SNP C T 0.3459 64 121 0.5292 7.0105186706086153E-01
3R_22259973_SNP G C 0.2772 51 133 0.2376 1.6151428405124579E-01
3R_22259995_SNP A T 0.06383 12 176 0.6788 6.5177551777551224E-01
3R_22259997_SNP G T 0.07368 14 176 0.5574 7.3912222235748481E-01
3R_22260006_SNP G C 0.1453 26 153 0.9182 8.9464984436024586E-01
3R_22260011_SNP C A 0.1514 28 157 0.7295 6.3752285857559743E-01
3R_22260024_SNP T A 0.1522 28 156 0.8723 8.8942538385669923E-01
3R_22260033_INS CACAATACTAAAATAAGAATAAAGACTTCATTTTATTGACTAATC C 0.1044 19 163 0.5249 4.1274423222139456E-01
3R_22260075_SNP A T 0.1967 36 147 0.2436 2.9121966427139501E-01
3R_22260077_SNP G T 0.1758 32 150 0.3469 3.8774767916139763E-01
3R_22260082_SNP C A 0.1957 36 148 0.2528 3.0159323194516208E-01
3R_22260625_SNP T C 0.05641 11 184 0.2813 1.4026580832802582E-01
3R_22260719_SNP A C 0.3812 69 112 0.2313 2.0685534373814718E-01
3R_22260731_SNP A C 0.2053 39 151 0.8639 9.6167878788274619E-01
3R_22260752_SNP A G 0.3825 70 113 0.3638 5.5281055102385612E-01
3R_22260857_SNP C T 0.3702 67 114 0.3874 5.4680565520916602E-01
3R_22260868_SNP T G 0.2778 50 130 0.6777 8.9229686759611926E-01
3R_22260885_SNP C T 0.2928 53 128 0.8287 8.1429277279290435E-01
3R_22260918_SNP A C 0.2849 51 128 0.6229 8.4537005739385318E-01
3R_22260937_SNP T A 0.2712 48 129 0.7583 9.1532707648213030E-01
3R_22261045_INS A AA 0.2707 49 132 0.203 2.7556874684549149E-01
3R_22261052_SNP T C 0.2637 48 134 0.195 2.4958583455871619E-01
3R_22261138_SNP G C 0.4398 73 93 0.9609 8.8309537205427735E-01
3R_22261148_SNP A C 0.3446 61 116 0.7419 8.8538952417895200E-01
3R_22261223_SNP A C 0.4514 79 96 0.4226 5.6027926851234111E-01
3R_22261225_SNP T C 0.3966 71 108 0.33 3.1524394546253476E-01
3R_22261241_SNP C A 0.3631 65 114 0.1987 2.0486214832421878E-01
3R_22261259_SNP C A 0.3506 61 113 0.2868 3.4786162403719778E-01
3R_22261273_SNP T A 0.3452 58 110 0.1375 1.7813226209755573E-01
3R_22261292_DEL AAA A 0.3519 57 105 0.1413 1.3389881670730874E-01
3R_22261296_SNP T G 0.3413 57 110 0.1347 1.2778059935048802E-01
3R_22261311_SNP T C 0.3293 54 110 0.1211 1.3537829885119201E-01
3R_22261547_SNP T A 0.4509 78 95 0.5051 5.7264128875467790E-01
3R_22261632_SNP A C 0.2486 46 139 0.3216 2.8249937047045948E-01
3R_22261705_SNP A G 0.1436 28 167 0.4446 5.1946913290276986E-01
3R_22262051_INS A AATTATTA 0.191 34 144 0.7798 7.8263437007243963E-01
3R_22262328_DEL C CC 0.1453 26 153 0.5929 4.8723330065493453E-01
3R_22262414_SNP G A 0.2391 44 140 0.3257 1.7273957602887746E-01
3R_22262416_SNP A T 0.2033 37 145 0.4331 2.8237412279105745E-01
3R_22262427_SNP C T 0.2128 40 148 0.4497 3.8947530527776808E-01
3R_22262428_SNP G A 0.2139 40 147 0.4539 3.9448057106618706E-01
3R_22262430_SNP G A 0.2108 39 146 0.384 3.2686722147967762E-01
3R_22262439_SNP T A 0.2074 39 149 0.3683 2.5840930656488592E-01
3R_22262447_INS ATGATT A 0.2253 41 141 0.1687 7.4974068817049433E-02
3R_22262466_SNP C A 0.2732 50 133 0.2647 2.1400527404594794E-01
3R_22262493_SNP A G 0.2193 41 146 0.3063 1.8857164535788318E-01
3R_22262501_SNP T C 0.2251 43 148 0.2731 1.7990634505427749E-01
3R_22262502_SNP T C 0.2371 46 148 0.3639 2.8188664770764760E-01
3R_22262742_SNP G A 0.06806 13 178 0.5808 7.8681700500698393E-01
3R_22262817_SNP G T 0.05348 10 177 0.00427 1.9248118379415549E-02
3R_22262842_SNP C G 0.127 24 165 0.9909 8.6465502586796661E-01
3R_22263018_SNP A G 0.3687 66 113 0.6353 9.9754165716396093E-01
3R_22263111_SNP C T 0.07853 15 176 0.3061 1.7654448118159072E-01
3R_22263115_SNP A C 0.4358 78 101 0.1285 2.1268073904760976E-01
3R_22263264_SNP C T 0.06771 13 179 0.7189 6.4698620126221940E-01
3R_22263309_SNP T G 0.1957 36 148 0.5631 5.0800127025302633E-01
3R_22263310_SNP T A 0.1858 34 149 0.488 4.2578800034805742E-01
3R_22263312_INS AGAGTGAGCAAGGA A 0.1768 32 149 0.423 4.4630994418667491E-01
3R_22263348_DEL T TAT 0.1547 28 153 0.3947 2.9814707408959773E-01
3R_22263356_SNP T C 0.1517 27 151 0.3651 1.4127849660208969E-01
3R_22263364_SNP A T 0.1477 26 150 0.3834 1.5998293825888232E-01
3R_22263369_SNP G T 0.1561 27 146 0.8912 9.6808034540613475E-01
3R_22263375_SNP T C 0.142 25 151 0.5369 4.2978711692150917E-01
3R_22263384_SNP A G 0.1494 26 148 0.4462 3.5587252959058147E-01
3R_22263393_SNP C T 0.1477 26 150 0.43 3.3497087137916837E-01
3R_22263401_DEL A ACGC 0.142 25 151 0.346 1.8679767253307777E-01
3R_22263415_SNP G A 0.1722 31 149 0.6063 4.5989248088785928E-01
3R_22263422_SNP A C 0.1768 32 149 0.5407 4.0408736532464584E-01
3R_22263481_SNP T C 0.1755 33 155 0.1641 1.0907976312366086E-01
3R_22263681_SNP A C 0.05641 11 184 0.004709 8.1622314504438808E-03
3R_22263854_SNP A G 0.2312 43 143 0.3396 4.9178212668924803E-01
3R_22264135_SNP G A 0.1711 32 155 0.4375 2.0101924239537705E-01
3R_22264175_SNP C G 0.1466 28 163 0.138 1.6544395762790687E-01
3R_22264281_SNP T G 0.09239 17 167 0.7915 9.9828269263656966E-01
3R_22264282_SNP T G 0.0973 18 167 0.9041 9.5718695642839025E-01
3R_22264486_SNP A C 0.2857 50 125 0.6991 7.1270404890909234E-01
3R_22264574_SNP G A 0.2353 44 143 0.5809 4.5636078526443591E-01
3R_22264599_SNP T G 0.3315 61 123 0.7915 5.4971571855420942E-01
3R_22264632_SNP T C 0.3352 61 121 0.7996 5.5418643042557025E-01
3R_22264645_SNP A T 0.1802 31 141 0.6428 6.4306688526060507E-01
3R_22264654_SNP T A 0.2391 44 140 0.5174 4.0247318081277139E-01
3R_22264659_SNP G T 0.3315 61 123 0.8148 5.6626676520723240E-01
3R_22264678_SNP G A 0.3297 60 122 0.8459 6.0886886042055721E-01
3R_22264691_SNP C T 0.3172 59 127 0.2177 1.5165915485366799E-01
3R_22264695_SNP A G 0.2513 47 140 0.4128 2.7406561288400921E-01
3R_22264852_SNP A C 0.2186 40 143 0.5898 4.7275170438800640E-01
3R_22264856_SNP A G 0.05556 11 187 0.625 9.7357144476090063E-01
3R_22264923_SNP C A 0.2011 38 151 0.4151 3.3115491050144263E-01
3R_22265023_SNP T G 0.2406 45 142 0.3475 2.9026509542284917E-01
3R_22265328_SNP T C 0.2228 41 143 0.7004 6.2314149729511414E-01
3R_22265352_INS TT T 0.3446 61 116 0.5873 5.2728629969930862E-01
3R_22265379_SNP T C 0.1832 35 156 0.8972 7.3768526376989962E-01
3R_22265503_SNP G A 0.05263 10 180 0.2715 4.5149055122000092E-01
3R_22265534_DEL CTG C 0.1823 33 148 0.8998 9.0726210090166148E-01
3R_22265556_SNP A G 0.2267 39 133 0.7117 6.6556299718627110E-01
3R_22265603_SNP A G 0.127 24 165 0.8376 8.0913142760725110E-01
3R_22265662_SNP T G 0.1908 33 140 0.7587 9.3054930626598276E-01
3R_22265666_SNP G T 0.186 32 140 0.762 7.0731411322471760E-01
3R_22265678_SNP T A 0.3988 69 104 0.547 5.2059080965345816E-01
3R_22265695_SNP T A 0.3977 68 103 0.6098 5.6139698954874540E-01
3R_22265703_SNP A T 0.1593 29 153 0.9447 7.0982173951431182E-01
3R_22265754_SNP T A 0.0625 12 180 0.2393 3.1401182271495887E-01
3R_22265887_SNP A G 0.2434 46 143 0.4336 4.7987272337316078E-01
3R_22265905_SNP C G 0.06566 13 185 0.9811 9.4609785441510019E-01
3R_22265908_SNP T A 0.3351 62 123 0.08951 6.9293155911090781E-02
3R_22266042_SNP A G 0.07732 15 179 0.6584 5.7352115244540092E-01
3R_22266153_SNP A G 0.09375 18 174 0.8001 7.3280927061349410E-01
3R_22266159_SNP A G 0.08333 16 176 0.8734 8.5450239041266429E-01
3R_22266160_SNP A C 0.09326 18 175 0.8101 7.4292437346432227E-01
3R_22266213_SNP G A 0.06566 13 185 0.9411 8.4403889262083187E-01
3R_22266256_SNP T C 0.09524 18 171 0.06536 7.0569933300637572E-02
3R_22266265_SNP G A 0.2444 44 136 0.6651 7.7640228677439260E-01
3R_22266336_INS TAT T 0.08511 16 172 0.1063 1.0580770818258900E-01
3R_22266551_SNP A G 0.07254 14 179 0.62 6.9657127552745768E-01
3R_22266696_SNP G A 0.25 46 138 0.6225 6.0870087862849298E-01
3R_22266805_SNP T C 0.1295 25 168 0.6761 6.9155582014171224E-01
3R_22266936_SNP T C 0.1344 25 161 0.1401 8.5792457930018218E-02
3R_22267146_SNP G T 0.1392 27 167 0.7675 6.0291020876249446E-01
3R_22267294_SNP A G 0.06633 13 183 0.6467 6.7147512329619041E-01
3R_22267390_SNP T A 0.1958 37 152 0.1641 1.7080082074274494E-01
3R_22267391_SNP T C 0.06533 13 186 0.1438 1.7005430310591663E-01
3R_22267399_SNP C A 0.1958 37 152 0.1029 1.1810347780788255E-01
3R_22267475_SNP T C 0.06533 13 186 0.1438 1.7005430310591663E-01
3R_22267520_SNP A T 0.2707 49 132 0.4449 3.3547830956648794E-01
3R_22267526_SNP T C 0.06599 13 184 0.1584 1.9177624716347996E-01
3R_22267563_SNP A G 0.1117 21 167 0.5424 4.4979841696822986E-01
3R_22267620_SNP G A 0.1765 33 154 0.06455 6.3877653404112958E-02
3R_22267721_SNP T C 0.1135 21 164 0.7047 8.4365188783477152E-01
3R_22267771_SNP A C 0.2568 47 136 0.2904 1.7124289456735164E-01
3R_22267786_SNP A G 0.3189 59 126 0.8364 6.4657457323578171E-01
3R_22267795_SNP A G 0.1016 19 168 0.2353 2.4932935721552774E-01
3R_22267887_SNP T G 0.1192 23 170 0.3018 3.5063652773307286E-01
3R_22267901_SNP T C 0.2802 51 131 0.9371 8.4853169002223172E-01
3R_22267907_SNP T C 0.07292 14 178 0.2496 3.6448686669066477E-01
3R_22267933_DEL C CCATACCATTCGGCAAC 0.1459 27 158 0.3645 6.1266538394313419E-01
3R_22267977_SNP A G 0.2623 48 135 0.6864 5.5426844510056195E-01
3R_22267995_SNP T A 0.2404 44 139 0.714 9.5721857517209175E-01
3R_22268003_SNP A C 0.309 55 123 0.5241 9.0533956881142985E-01
3R_22268012_SNP T C 0.48 84 91 0.3119 5.0292276904040967E-01
3R_22268021_SNP A G 0.2541 47 138 0.7282 7.8683646559453402E-01
3R_22268060_SNP C T 0.2416 43 135 0.4691 4.5709421393332872E-01
3R_22268064_SNP A G 0.1 19 171 0.9041 9.4664830510267184E-01
3R_22268091_SNP C G 0.1828 34 152 0.8442 9.8821711840706628E-01
3R_22268111_SNP A T 0.05294 9 161 0.368 4.1340180968248474E-01
3R_22268131_SNP G A 0.05848 10 161 0.3547 3.8525691603413836E-01
3R_22268134_SNP C T 0.07772 15 178 0.1647 1.0013713669689794E-01
3R_22268135_SNP G A 0.07292 14 178 0.1485 8.8949891923465696E-02
3R_22268155_DEL A AAA 0.1436 27 161 0.9748 9.0979207242323823E-01
3R_22268174_SNP T C 0.4343 76 99 0.2966 3.6200731605534442E-01
3R_22268176_SNP T C 0.4186 72 100 0.6654 7.5094254112620462E-01
3R_22268184_SNP A G 0.07487 14 173 0.1518 1.9283175913569495E-01
3R_22268260_SNP C T 0.1658 31 156 0.886 8.4363331684196208E-01
3R_22268297_SNP T C 0.1979 37 150 0.4799 4.7708912687173166E-01
3R_22268340_SNP T G 0.1925 36 151 0.6649 6.9409686320109332E-01
3R_22268363_SNP A T 0.4888 87 91 0.9975 9.6880982453958353E-01
3R_22268409_SNP T C 0.2623 48 135 0.335 3.8001864439595501E-01
3R_22268453_SNP T A 0.0567 11 183 0.1449 1.6982965785260740E-01
3R_22268508_SNP A G 0.1289 25 169 0.8276 8.1700645556938967E-01
3R_22268521_SNP C T 0.4713 82 92 0.1136 1.4697622712719172E-01
3R_22268529_SNP T G 0.2381 45 144 0.1965 1.2877230714598453E-01
3R_22268881_SNP G A 0.05729 11 181 0.2105 1.8075860916632347E-01
3R_22268901_SNP G C 0.4944 88 90 0.09062 6.2432415049043309E-02
3R_22268908_SNP A G 0.235 43 140 0.05266 6.3774963456256759E-02
3R_22268918_SNP C T 0.2097 39 147 0.9627 8.6994691012605330E-01
3R_22268931_SNP A G 0.3687 66 113 0.04935 3.5587978132610783E-02
3R_22268932_SNP T C 0.1551 29 158 0.1314 1.7174630150027581E-01
3R_22268935_INS TAG C 0.1134 22 172 0.7776 8.8926204599448688E-01
3R_22268937_SNP T A 0.0567 11 183 0.1203 1.0808069151532118E-01
3R_22268939_SNP A G 0.1105 21 169 0.7522 8.3989413729468954E-01
3R_22268941_INS AGTATA A 0.09524 18 171 0.5433 5.2996692438333382E-01
3R_22268966_DEL G GCCGAATGAAAG 0.08511 16 172 0.9596 9.0021290418781330E-01
3R_22269008_SNP G A 0.08673 17 179 0.5117 3.2687165424022202E-01
3R_22269036_SNP C T 0.06218 12 181 0.3298 3.8460916368325948E-01
3R_22269212_SNP T C 0.1615 31 161 0.9019 9.1056774409971231E-01
3R_22269250_SNP A T 0.1658 32 161 0.86 9.5257788690383571E-01
3R_22269283_SNP A G 0.1623 31 160 0.8278 9.2091844773901799E-01
3R_22269298_SNP T G 0.2486 46 139 0.9428 8.9347932806615915E-01
3R_22269309_SNP G T 0.1579 30 160 0.9517 8.2597800105610220E-01
3R_22269333_SNP A T 0.1958 37 152 0.4937 6.3319811277114879E-01
3R_22269354_SNP C A 0.2618 50 141 0.9282 7.1615403166520897E-01
3R_22269382_SNP G C 0.2295 42 141 0.8514 7.9167553082936870E-01
3R_22269428_SNP A T 0.1658 32 161 0.293 3.4696390576156355E-01
3R_22269439_SNP A T 0.1327 26 170 0.5149 5.1949728605207057E-01
3R_22269466_SNP T C 0.1675 32 159 0.09234 1.1288274107107421E-01
3R_22269550_SNP G T 0.3478 56 105 0.163 1.1878691555284693E-01
3R_22269772_SNP T C 0.0733 14 177 0.9981 6.5712108597190855E-01
3R_22269812_SNP A G 0.0989 18 164 0.6795 5.1013818695719859E-01
3R_22269858_SNP G C 0.0914 17 169 0.9176 7.0656277756294994E-01
3R_22269914_SNP T G 0.05076 10 187 0.7916 6.5744667729566619E-01
3R_22269922_SNP A G 0.322 57 120 0.8819 9.7480043457967969E-01
3R_22269947_DEL CTTC C 0.3652 65 113 0.5892 8.3137403145073785E-01
3R_22269951_INS A AGAAAGTATATACTGCAAAATG 0.3708 66 112 0.6117 8.7706789084751868E-01
3R_22269975_SNP G A 0.06667 13 182 0.8864 7.8527897714163519E-01
3R_22269978_SNP T C 0.06667 13 182 0.1118 1.2023945306782502E-01
3R_22270013_SNP T G 0.375 66 110 0.5772 8.3716744450912495E-01
3R_22270029_INS A AAAGA 0.4682 81 92 0.3625 5.0236694067215715E-01
3R_22270096_DEL ATCAAACATAA A 0.4489 79 97 0.3438 4.5400896091642295E-01
3R_22270127_SNP A G 0.1813 33 149 0.8693 6.6568729461195031E-01
3R_22270140_SNP C T 0.1813 33 149 0.8444 6.4682887163550995E-01
3R_22270253_SNP A C 0.05128 10 185 0.2512 2.4091176770374501E-01
3R_22270254_SNP T C 0.05155 10 184 0.2447 2.3519228806251891E-01
3R_22270256_SNP C G 0.1613 30 156 0.3283 2.4354531751386976E-01
3R_22270292_SNP T G 0.1529 26 144 0.6012 3.0503891852955212E-01
3R_22270297_SNP T C 0.1212 20 145 0.3681 3.0409871701383318E-01
3R_22270346_SNP T A 0.1368 26 164 0.2673 2.2158057788108099E-01
3R_22270547_SNP A C 0.08808 17 176 0.4326 6.6835661390567669E-01
3R_22270658_SNP A G 0.08743 16 167 0.7105 7.6554440068341334E-01
3R_22270721_SNP G A 0.08421 16 174 0.3581 5.0000733868927161E-01
3R_22270766_SNP A T 0.09574 18 170 0.899 7.3556286959101991E-01
3R_22270844_SNP G A 0.1803 33 150 0.5299 6.4314997300655574E-01
3R_22270866_SNP A C 0.2586 45 129 0.6588 7.9137206976418695E-01
3R_22270984_SNP G A 0.1344 25 161 0.7431 9.4572987468603087E-01
3R_22270989_SNP C G 0.1283 24 163 0.6436 8.9696860114053278E-01
3R_22270999_SNP T A 0.06061 12 186 0.6217 5.3981417124324405E-01
3R_22271123_SNP T G 0.05556 11 187 0.7806 5.8992325391098310E-01
3R_22271246_SNP A T 0.3876 69 109 0.9474 9.0074532975422616E-01
3R_22271255_SNP A G 0.3556 64 116 0.9224 8.3600333409969629E-01
3R_22271377_SNP T A 0.0567 11 183 0.8745 8.5444956936257332E-01
3R_22271404_SNP A G 0.171 33 160 0.9639 9.8134764764431892E-01
3R_22271433_SNP A G 0.4804 86 93 0.7673 7.9032236068564843E-01
3R_22271440_INS C CGGC 0.494 82 84 0.7763 6.1036735656057539E-01
3R_22271444_SNP T G 0.05759 11 180 0.3733 4.5650567771010497E-01
3R_22271445_SNP G T 0.06771 13 179 0.2422 3.4459606886994210E-01
3R_22271532_SNP T G 0.4457 82 102 0.663 7.1817208410902000E-01
3R_22271608_DEL GAAGGTTGG G 0.435 77 100 0.895 7.1883673354651623E-01
3R_22271628_SNP G A 0.4317 79 104 0.8367 7.0556100609286287E-01
3R_22271686_SNP A G 0.3626 66 116 0.5354 6.7513936500489347E-01
3R_22271687_SNP A T 0.3681 67 115 0.5699 7.5035604194851402E-01
3R_22271688_DEL T TACG 0.3556 64 116 0.4572 6.4245843239527423E-01
3R_22271726_SNP A T 0.3661 67 116 0.5185 6.4089236231308511E-01
3R_22271735_SNP C A 0.3661 67 116 0.4877 5.6225658470539797E-01
3R_22271797_SNP A T 0.4541 84 101 0.243 2.0206243139141800E-01
3R_22272019_SNP T C 0.171 33 160 0.7947 3.8176557608645889E-01
3R_22272123_SNP T A 0.2 37 148 0.4503 6.2695683360401777E-01
3R_22272152_SNP G T 0.05699 11 182 0.2056 2.7789616210326751E-01
3R_22272223_SNP C A 0.1886 33 142 0.9031 6.0828332749334701E-01
3R_22272230_SNP A G 0.05155 10 184 0.2656 3.3381992902656232E-01
3R_22272232_DEL G GG 0.05155 10 184 0.2656 3.3381992902656232E-01
3R_22272260_SNP G C 0.05181 10 183 0.2562 3.2390820922680708E-01
3R_22272272_SNP G C 0.05208 10 182 0.2711 3.3523621196473585E-01
3R_22272277_SNP A T 0.05208 10 182 0.2717 3.2347846544798642E-01
3R_22272280_SNP T G 0.05319 10 178 0.2924 3.5910069958890101E-01
3R_22272288_SNP A C 0.05319 10 178 0.2948 3.4252225769675027E-01
3R_22272318_SNP A C 0.05435 10 174 0.2953 3.4283859391796978E-01
3R_22272336_SNP C G 0.257 46 133 0.2786 5.6829759477959874E-01
3R_22272349_SNP A G 0.2556 46 134 0.2504 4.6574114104427489E-01
3R_22272362_SNP C G 0.06452 12 174 0.341 3.8866254245562071E-01
3R_22272388_SNP T C 0.06383 12 176 0.2589 3.0835363318934195E-01
3R_22272434_SNP A T 0.05978 11 173 0.3984 4.1745262073957423E-01
3R_22272455_SNP T A 0.1829 32 143 0.7521 9.5014147464736465E-01
3R_22272488_SNP T C 0.2914 51 124 0.6722 4.2189977267210188E-01
3R_22272506_SNP G A 0.1792 31 142 0.5677 2.9265492000423843E-01
3R_22272565_SNP A T 0.1882 32 138 0.9184 7.0910221743409885E-01
3R_22272567_SNP G A 0.1829 32 143 0.7318 9.6416574514064513E-01
3R_22272573_DEL GG ACT 0.1792 31 142 0.8831 8.2592201571432666E-01
3R_22272623_INS CA C 0.1913 35 148 0.9891 6.7210265817391435E-01
3R_22272635_SNP G A 0.1902 35 149 0.9572 6.3800239848843820E-01
3R_22272652_SNP C T 0.2096 35 132 0.9066 7.6259778794956934E-01
3R_22272718_SNP A C 0.4637 83 96 0.5117 4.3595899512228842E-01
3R_22272746_SNP A G 0.4551 81 97 0.6217 5.4645422259588805E-01
3R_22272760_SNP G A 0.4581 82 97 0.6041 6.4506106173726263E-01
3R_22272814_SNP C T 0.2889 52 128 0.2911 4.1982172020932940E-01
3R_22272836_SNP A G 0.1913 35 148 0.8303 9.9049981366289441E-01
3R_22272870_SNP G A 0.07179 14 181 0.2282 3.0103129495778203E-01
3R_22273111_SNP T C 0.05612 11 185 0.7378 5.7679293702399448E-01
3R_22273390_SNP G A 0.3258 58 120 0.5386 4.4744699091821494E-01
3R_22273412_SNP G A 0.0625 12 180 0.8219 8.0552929423088249E-01
3R_22273810_SNP A G 0.07614 15 182 0.8628 8.9280065037318956E-01
3R_22273836_INS AAGTGGA A 0.1099 20 162 0.2593 1.0499302804508226E-01
3R_22273963_SNP T C 0.08673 17 179 0.6977 7.6167982390576505E-01
3R_22274152_SNP G C 0.3209 60 127 0.3886 2.2488937376267193E-01
3R_22274161_SNP G A 0.3245 61 127 0.4341 2.5434530430961433E-01
3R_22274251_SNP A G 0.3228 61 128 0.3897 1.9701570877878982E-01
3R_22274565_SNP A G 0.06667 13 182 0.3378 4.3461589424899461E-01
3R_22274574_SNP T A 0.0733 14 177 0.4732 5.7526167981804766E-01
3R_22274624_SNP A T 0.07732 15 179 0.1644 2.1603988796834861E-01
3R_22274629_SNP A G 0.0733 14 177 0.4732 5.7526167981804766E-01
3R_22274646_SNP T A 0.2169 41 148 0.8774 5.7266740693119211E-01
3R_22274648_SNP C T 0.2211 42 148 0.8959 6.0617451147293666E-01
3R_22274717_SNP A C 0.3575 64 115 0.6246 4.4873123570263262E-01
3R_22274731_SNP C G 0.05051 10 188 0.4426 5.1211949076628382E-01
3R_22274747_SNP T A 0.3184 57 122 0.5401 4.2773959676691409E-01
3R_22274748_SNP T C 0.324 58 121 0.5394 4.3004300614624325E-01
3R_22274854_SNP T A 0.05128 10 185 0.7777 6.8316129467698161E-01
3R_22274935_SNP G A 0.2394 45 143 0.9262 9.4844070563127958E-01
3R_22274956_SNP T C 0.4946 92 94 0.3796 4.3588154664707235E-01
3R_22275190_SNP G A 0.4541 84 101 0.4688 4.1480405319021352E-01
3R_22275209_SNP A C 0.2408 46 145 0.5033 3.8794217850132195E-01
3R_22275220_SNP G A 0.4341 79 103 0.509 3.7973705109236600E-01
3R_22275250_SNP A C 0.4333 78 102 0.3753 2.5845291477487176E-01
3R_22275277_SNP T C 0.09794 19 175 0.8949 8.4883359587311424E-01
3R_22275319_SNP G A 0.05128 10 185 0.9665 8.0618171472635081E-01
3R_22275373_SNP A T 0.4396 80 102 0.3902 1.9141301431143298E-01
3R_22275376_SNP T C 0.2989 55 129 0.5909 5.6177924952785607E-01
3R_22275466_SNP T C 0.2611 47 133 0.1388 1.0848875722632023E-01
3R_22275472_SNP G C 0.2747 50 132 0.1079 9.6992541914213026E-02
3R_22275508_SNP G A 0.2802 51 131 0.4292 4.0652747825983604E-01
3R_22275520_SNP T A 0.2099 38 143 0.3637 3.6811752947239240E-01
3R_22275556_SNP C T 0.4947 93 95 0.9639 9.7020804446795617E-01
3R_22275603_SNP T A 0.4947 93 95 0.7991 7.8697468258030490E-01
3R_22275751_SNP G T 0.3069 58 131 0.9439 8.5672434798891484E-01
3R_22275760_SNP A G 0.4759 89 98 0.7341 5.2621405278149114E-01
3R_22275811_SNP T C 0.4239 78 106 0.8278 7.1129546788883169E-01
3R_22275895_SNP C T 0.2155 39 142 0.9328 8.8048034678044329E-01
3R_22275910_SNP C A 0.2295 42 141 0.9937 9.1257692117538114E-01
3R_22275985_SNP T C 0.1392 27 167 0.4578 4.8983295680547256E-01
3R_22276000_SNP A T 0.1263 24 166 0.2757 3.0979048980990143E-01
3R_22276027_SNP G T 0.2473 45 137 0.5896 3.7082769113359282E-01
3R_22276081_SNP T C 0.2056 37 143 0.725 7.3176618854746844E-01
3R_22276284_SNP G A 0.08629 17 180 0.5594 5.9888491458404736E-01
3R_22276292_SNP C T 0.4162 77 108 0.8621 8.8643507051186954E-01
3R_22276465_SNP T G 0.114 22 171 0.6686 7.0724988384930554E-01
3R_22276470_SNP T A 0.08122 16 181 0.9565 9.8360523918848286E-01
3R_22276477_SNP A C 0.07772 15 178 0.3653 3.5862262613509377E-01
3R_22276599_SNP A G 0.07772 15 178 0.6518 5.6198277894927484E-01
3R_22276656_SNP T C 0.1885 36 155 0.8099 6.7977592934728981E-01
3R_22276659_SNP T C 0.3098 57 127 0.8035 8.5292847460726007E-01
3R_22276740_SNP T G 0.1913 35 148 0.9524 8.9486263549300460E-01
3R_22276807_SNP G A 0.05076 10 187 0.9504 7.5511686028373270E-01
3R_22276818_SNP T C 0.2222 42 147 0.4012 2.3235082569816123E-01
3R_22276903_SNP G C 0.07107 14 183 0.5773 4.1673984962070698E-01
3R_22276959_SNP C T 0.4615 84 98 0.136 1.3752876420587845E-01
3R_22276965_SNP G C 0.4595 85 100 0.1274 1.3158221295755423E-01
3R_22276968_SNP C T 0.462 85 99 0.1104 1.1118590834245357E-01
3R_22277004_SNP G C 0.4674 86 98 0.4564 4.9469739756273323E-01
3R_22277029_SNP T C 0.4581 82 97 0.1195 1.3477424541612137E-01
3R_22277137_SNP A C 0.3536 64 117 0.3854 3.2573327804516006E-01
3R_22277179_SNP A G 0.1458 28 164 0.7153 6.7652757392416407E-01
3R_22277305_SNP T C 0.07853 15 176 0.002355 5.3050656227960173E-03
3R_22277365_SNP C T 0.352 63 116 0.9122 8.1039082291163522E-01
3R_22277614_SNP T C 0.4 74 111 0.3388 3.4190267453862644E-01
3R_22277743_SNP T C 0.2826 52 132 0.3179 3.8443664430184876E-01
3R_22277908_SNP A G 0.2609 48 136 0.1541 1.0373531658779489E-01
3R_22277943_SNP A G 0.4044 74 109 0.9261 8.5746421783254867E-01
3R_22277947_SNP A G 0.4111 74 106 0.9071 8.2810869515115182E-01
3R_22277948_SNP A C 0.4045 72 106 0.6491 7.9856014375112228E-01
3R_22277983_DEL G GGAAACGTTACGG 0.386 66 105 0.8752 6.6032030809372089E-01
3R_22278008_SNP A G 0.4111 74 106 0.5969 7.7490196069723938E-01
3R_22278028_SNP T A 0.4111 74 106 0.9146 8.2424566302893110E-01
3R_22278072_SNP C A 0.2033 37 145 0.1547 1.3024500296254327E-01
3R_22278090_SNP T C 0.2198 40 142 0.1723 1.6581141277793998E-01
3R_22278091_SNP G A 0.2222 40 140 0.0845 1.0931333362530926E-01
3R_22278156_SNP C T 0.3422 64 123 0.2171 1.4024839189393423E-01
3R_22278163_SNP T C 0.3172 59 127 0.465 3.6405078062229779E-01
3R_22278194_INS T TT 0.2921 52 126 0.193 2.0323716194761954E-01
3R_22278206_SNP G C 0.2717 50 134 0.2094 1.6319096576899494E-01
3R_22278209_SNP G A 0.3967 73 111 0.1301 8.1269031594872254E-02
3R_22278211_SNP A G 0.2565 49 142 0.37 2.4760291511637655E-01
3R_22278217_SNP T G 0.07292 14 178 0.5186 5.2415755953808585E-01
3R_22278220_SNP G A 0.2703 50 135 0.2163 1.7717246015236221E-01
3R_22278226_SNP A G 0.4176 76 106 0.6673 4.8039515629099105E-01
3R_22278231_SNP A G 0.2623 48 135 0.2264 1.7180869433411916E-01
3R_22278244_SNP A T 0.4667 84 96 0.6522 4.3998197970366515E-01
3R_22278292_INS TT T 0.3 57 133 0.5394 4.0404702182315155E-01
3R_22278333_SNP T C 0.3481 63 118 0.7483 7.1089412910561056E-01
3R_22278336_SNP A G 0.2698 51 138 0.4589 3.5110364875959177E-01
3R_22278354_SNP C A 0.3804 70 114 0.8097 6.9815833946432715E-01
3R_22278372_SNP A G 0.377 69 114 0.7568 6.5079525280287309E-01
3R_22278389_SNP C A 0.3846 70 112 0.7583 6.3462150781033833E-01
3R_22278399_SNP G T 0.3889 70 110 0.7453 6.3094993247675268E-01
3R_22278425_SNP T C 0.2953 57 136 0.3177 2.1280210494035101E-01
3R_22278494_SNP C T 0.2811 52 133 0.5306 4.5019159979530787E-01
3R_22278562_SNP A G 0.232 42 139 0.8929 8.8311797708385054E-01
3R_22278588_SNP T C 0.1082 21 173 0.2384 1.5437849485976085E-01
3R_22278606_SNP A T 0.07487 14 173 0.3965 2.8545379255462811E-01
3R_22278640_SNP T A 0.07292 14 178 0.514 2.3990578734771895E-01
3R_22278684_SNP T C 0.4973 93 94 0.7493 7.6922639734030096E-01
3R_22278687_SNP T C 0.4973 91 92 0.7 6.9354738961270912E-01
3R_22278696_SNP C A 0.4475 81 100 0.07628 8.0982201694626221E-02
3R_22278714_SNP C T 0.05181 10 183 0.8977 9.2535044473397166E-01
3R_22278732_SNP A G 0.4469 80 99 0.8466 8.0003792590471079E-01
3R_22278764_SNP C T 0.4389 79 101 0.8089 8.5297247482948169E-01
3R_22278787_SNP G A 0.3631 65 114 0.4902 6.3935756191468940E-01
3R_22278800_DEL T TTCT 0.05076 10 187 0.5317 4.2066748386703268E-01
3R_22278834_SNP A C 0.2198 40 142 0.7474 6.6572303537385313E-01
3R_22278852_SNP C T 0.4054 75 110 0.6761 5.9494918155999699E-01
3R_22278858_SNP T C 0.3315 61 123 0.4286 3.7212610317004158E-01
3R_22278978_SNP C T 0.3043 56 128 0.6156 7.8606041594274378E-01
3R_22279035_SNP A T 0.1768 32 149 0.5226 4.4623899739675887E-01
3R_22279068_SNP T C 0.4802 85 92 0.9722 9.1778484174857655E-01
3R_22279114_SNP C T 0.435 77 100 0.9687 8.1290499745714362E-01
3R_22279165_SNP T G 0.08718 17 178 0.7641 6.2494100074659020E-01
3R_22279174_SNP C A 0.2328 44 145 0.481 3.6706340845513463E-01
3R_22279197_DEL A AGTGATCGT 0.2108 39 146 0.9342 9.1573077022064997E-01
3R_22279208_SNP A T 0.2108 39 146 0.8618 7.6592104050636034E-01
3R_22279213_SNP T G 0.2011 38 151 0.5156 5.1691645534183916E-01
3R_22279228_SNP T A 0.1813 35 158 0.916 8.1446625723713695E-01
3R_22279236_SNP T A 0.05641 11 184 0.3662 3.4989770085283123E-01
3R_22279279_SNP C T 0.151 29 163 0.05966 8.4209029687146386E-02
3R_22279281_SNP A G 0.1087 20 164 0.002804 5.1061734302251431E-03
3R_22279329_SNP C T 0.1596 30 158 0.3166 2.6357605147367635E-01
3R_22279389_SNP T C 0.1452 27 159 0.8274 8.1971515554343521E-01
3R_22279530_SNP C T 0.2727 51 136 0.1453 1.2280656304377424E-01
3R_22279555_SNP G A 0.1026 20 175 0.4852 5.6572102236457111E-01
3R_22279585_SNP C A 0.1316 25 165 0.3346 3.5624700739989001E-01
3R_22279633_SNP A G 0.1204 23 168 0.9612 7.5484895165259824E-01
3R_22279654_SNP A C 0.2216 41 144 0.9216 9.1524196856453033E-01
3R_22279661_SNP A G 0.2295 42 141 0.834 7.3958869619966983E-01
3R_22279680_SNP G A 0.1368 26 164 0.6205 4.8763480675866178E-01
3R_22279691_SNP T C 0.06316 12 178 0.7694 6.4491368148510686E-01
3R_22279814_SNP A G 0.05528 11 188 0.7806 6.8923199517718070E-01
3R_22279917_DEL G GAAG 0.1932 34 142 0.9636 6.8091483936497021E-01
3R_22279945_SNP A T 0.08421 16 174 0.5431 7.7761600657129371E-01
3R_22279954_SNP T A 0.4167 75 105 0.327 3.0502403498335962E-01
3R_22280063_SNP A G 0.1517 27 151 0.4495 5.9594447108001003E-01
3R_22280069_SNP T A 0.2047 35 136 0.7921 8.6506286741933369E-01
3R_22280105_DEL G ATA 0.06186 12 182 0.6634 4.6886590871354406E-01
3R_22280143_SNP A G 0.1518 29 162 0.6919 7.3400781220119504E-01
3R_22280214_SNP A G 0.1146 22 170 0.4833 5.2450399722054442E-01
3R_22280225_SNP T C 0.09184 18 178 0.8129 9.1333159859212143E-01
3R_22280311_SNP T C 0.2556 46 134 0.3327 3.3601051912596280E-01
3R_22280338_INS GCGG G 0.1053 18 153 0.4344 3.6635315192961893E-01
3R_22280451_SNP A C 0.07065 13 171 0.5883 8.1827231811918821E-01
3R_22280467_SNP G A 0.1202 22 161 0.4509 3.4687572241136622E-01
3R_22280488_SNP G C 0.05236 10 181 0.579 5.1218370833810223E-01
3R_22280505_SNP C A 0.35 56 104 0.3316 3.6081409182550472E-01
3R_22280515_SNP T G 0.1639 30 153 0.6001 6.6249204720673505E-01
3R_22280545_SNP G C 0.3933 70 108 0.4218 3.5337579450276546E-01
3R_22280561_SNP A G 0.3081 53 119 0.4068 3.6845948606043100E-01
3R_22280656_SNP A C 0.3389 61 119 0.4156 4.4617423384704924E-01
3R_22280657_SNP T A 0.3412 58 112 0.414 3.9467797891801282E-01
3R_22280668_SNP T C 0.2793 50 129 0.2231 1.9140596401044274E-01
3R_22280673_SNP C G 0.2955 52 124 0.2109 3.0087871813974187E-01
3R_22280689_SNP C G 0.2404 44 139 0.5262 4.5453433222513540E-01
3R_22280705_SNP T C 0.163 30 154 0.9685 7.1277182527237015E-01
3R_22280772_SNP A T 0.07692 15 180 0.4437 2.4638570978760366E-01
3R_22280775_SNP T C 0.06091 12 185 0.3336 3.0571688801285535E-01
3R_22280777_SNP C T 0.06091 12 185 0.3336 3.0571688801285535E-01
3R_22280780_SNP T C 0.06091 12 185 0.3336 3.0571688801285535E-01
3R_22280799_DEL A AA 0.3764 67 111 0.3059 2.5992476341043036E-01
3R_22280802_SNP T A 0.0733 14 177 0.5414 4.1460759953957516E-01
3R_22280804_SNP T C 0.06154 12 183 0.3464 3.1928829363373767E-01
3R_22280806_SNP G A 0.05612 11 185 0.4297 4.7694789708929064E-01
3R_22280823_SNP G A 0.3702 67 114 0.4071 3.4949786713807407E-01
3R_22280841_SNP C T 0.4505 82 100 0.8247 9.6684424326302221E-01
3R_22280844_SNP G T 0.06061 12 186 0.06506 1.1087342572444436E-01
3R_22280909_SNP T C 0.2402 43 136 0.9983 7.6472031564206588E-01
3R_22280917_SNP C T 0.08122 16 181 0.8274 6.8701048104144702E-01
3R_22280918_SNP A G 0.2444 44 136 0.8587 6.6241572799391202E-01
3R_22280928_SNP T C 0.1622 30 155 0.9717 7.6236940667437325E-01
3R_22281020_SNP A G 0.06878 13 176 0.004872 2.7761409000937160E-03
3R_22281022_DEL T TGCTATTCTAA 0.07027 13 172 0.001348 7.8319178627645912E-04
3R_22281044_SNP A C 0.4535 78 94 0.7801 7.1384069897409086E-01
3R_22281082_SNP A T 0.4809 88 95 0.402 3.0298247668068790E-01
3R_22281113_SNP C T 0.1935 36 150 0.3429 3.6161129789017354E-01
3R_22281119_SNP G A 0.4101 73 105 0.7505 7.2123009908438618E-01
3R_22281125_SNP T A 0.1793 33 151 0.6547 6.4314009783625437E-01
3R_22281126_SNP G A 0.1436 27 161 0.8498 7.5694945936907554E-01
3R_22281144_SNP G C 0.1591 28 148 0.6581 6.5410378876918540E-01
3R_22281153_SNP G C 0.1337 25 162 0.3679 3.2837668415155907E-01
3R_22281164_SNP C A 0.06806 13 178 0.9096 6.7665771447435563E-01
3R_22281203_SNP A C 0.3672 65 112 0.4889 4.2232742350138186E-01
3R_22281209_SNP C A 0.1257 23 160 0.4216 3.5545733054257955E-01
3R_22281215_SNP C G 0.3681 67 115 0.5657 4.9121543602674067E-01
3R_22281216_SNP G A 0.3681 67 115 0.6851 5.9869372474378868E-01
3R_22281220_SNP T C 0.139 26 161 0.3391 2.9157154113881967E-01
3R_22281289_SNP A T 0.3224 59 124 0.9154 7.4568379831352671E-01
3R_22281339_SNP T C 0.3279 60 123 0.9007 8.7262342848337671E-01
3R_22281346_SNP G A 0.2623 48 135 0.3303 2.9133173352469188E-01
3R_22281377_SNP A G 0.2077 38 145 0.6608 6.1800235319708952E-01
3R_22281397_SNP T G 0.3169 58 125 0.7033 7.0391088485828657E-01
3R_22281404_SNP A T 0.1354 26 166 0.3945 4.1599641515450902E-01
3R_22281415_SNP A G 0.1895 36 154 0.61 7.5108913136505717E-01
3R_22281433_SNP A T 0.2486 44 133 0.4197 4.7768054688686812E-01
3R_22281519_SNP T G 0.2527 47 139 0.5057 7.0671728773163145E-01
3R_22281565_SNP A C 0.07143 14 182 0.7052 6.7674896920291383E-01
3R_22281579_SNP G A 0.07292 14 178 0.005174 3.6338507345609499E-03
3R_22281686_SNP C A 0.4804 86 93 0.7366 5.7381295378575536E-01
3R_22281718_SNP T C 0.06842 13 177 0.3951 4.1836912067505061E-01
3R_22281750_SNP G A 0.1383 26 162 0.7781 6.8243712698908388E-01
3R_22281775_SNP A T 0.1467 27 157 0.7106 6.8266034947221566E-01
3R_22281801_SNP G A 0.4144 75 106 0.7491 6.9057334683504368E-01
3R_22281806_SNP G A 0.1111 21 168 0.1243 1.0348178383447093E-01
3R_22281867_SNP A G 0.2275 43 146 0.727 6.8055582814440840E-01
3R_22281868_SNP A G 0.05641 11 184 0.5337 4.1499820042854052E-01
3R_22282009_SNP T C 0.2994 53 124 0.4315 7.4129835000630662E-01
3R_22282087_SNP A C 0.08995 17 172 0.3381 3.5902279493979261E-01
3R_22282120_SNP T A 0.07692 15 180 0.6402 4.9249344505414028E-01
3R_22282152_SNP T G 0.1053 20 170 0.723 7.6027711935289166E-01
3R_22282153_DEL C CAC 0.05789 11 179 0.532 2.7317125093894445E-01
3R_22282195_SNP G A 0.1574 31 166 0.6717 6.6439775784427646E-01
3R_22282256_SNP C T 0.07254 14 179 0.2329 2.0234108208151735E-01
3R_22282264_SNP C A 0.05025 10 189 0.5174 5.1121642082939545E-01
3R_22282533_SNP C T 0.1459 27 158 0.2149 1.6249708991221112E-01
3R_22282564_DEL C TA 0.2816 49 125 0.3846 4.2881955078894529E-01
3R_22282834_SNP C A 0.07576 15 183 0.488 5.0440377933551206E-01
3R_22282872_SNP G T 0.2912 53 129 0.4172 4.2626093339616011E-01
3R_22282974_SNP C T 0.3149 57 124 0.7752 7.5341740679426095E-01
3R_22283050_SNP A T 0.1 19 171 0.7889 9.0088408301361367E-01
3R_22283060_SNP T A 0.07979 15 173 0.2827 2.1371159357816993E-01
3R_22283066_SNP T G 0.07487 14 173 0.3203 2.1766477516079341E-01
3R_22283068_SNP T C 0.4645 85 98 0.34 3.9348518001103361E-01
3R_22283103_SNP C A 0.06771 13 179 0.451 3.1863668916281918E-01
3R_22283104_SNP G A 0.1958 37 152 0.01094 1.3129947507922096E-02
3R_22283133_SNP T A 0.2181 41 147 0.008023 8.5119215605430568E-03
3R_22283155_INS TCCGCAAGCTTAGCGTATACAT T 0.2614 46 130 0.2709 2.7401332915912191E-01
3R_22283473_SNP G C 0.4185 77 107 0.4183 3.8948914939007295E-01
3R_22283475_MNP TCCG CGTT 0.06283 12 179 0.4939 2.3896985483996347E-01
3R_22283590_SNP A T 0.3676 68 117 0.5607 4.4745422714612948E-01
3R_22283606_SNP A C 0.1744 34 161 0.2932 3.1986564306008147E-01
3R_22283614_SNP A C 0.1606 31 162 0.1461 1.1744500821920689E-01
3R_22283629_SNP C A 0.3224 59 124 0.2033 1.9703473031527918E-01
3R_22283630_SNP A G 0.3298 62 126 0.1434 1.4458355114418975E-01
3R_22283634_INS AAA A 0.3187 58 124 0.1396 1.5766868339239637E-01
3R_22283636_SNP A G 0.3351 62 123 0.1863 2.0957985698769876E-01
3R_22283640_SNP T C 0.3297 61 124 0.1701 1.9158856920544753E-01
3R_22283643_SNP G A 0.3369 63 124 0.1626 1.7406509721424979E-01
3R_22283663_DEL G GGA 0.3204 58 123 0.1575 1.3984115487389959E-01
3R_22283674_SNP T G 0.1481 28 161 0.1845 1.0390839533058838E-01
3R_22283678_SNP G T 0.1414 27 164 0.2293 1.2108053427555487E-01
3R_22283679_SNP T A 0.1458 28 164 0.1861 1.1051029296116199E-01
3R_22283697_MNP CCC TAT 0.3194 61 130 0.1153 1.2871836770546441E-01
3R_22283708_SNP G A 0.1503 29 164 0.1343 8.3943263974526117E-02
3R_22283710_SNP G A 0.09677 18 168 0.9407 7.8873530747516118E-01
3R_22283714_SNP C T 0.3141 60 131 0.1231 1.3982973482972538E-01
3R_22283717_SNP A T 0.1406 27 165 0.1812 1.0490115067631944E-01
3R_22283728_SNP C A 0.1546 30 164 0.6703 7.9364861078395454E-01
3R_22283733_INS TA T 0.3158 60 130 0.135 1.3580810773217866E-01
3R_22283736_DEL C CTCTCT 0.1406 27 165 0.2126 1.1857561231024516E-01
3R_22283741_SNP C T 0.1914 31 131 0.4099 4.2174149820229179E-01
3R_22283751_SNP T G 0.1489 28 160 0.1823 1.2785170790318634E-01
3R_22283770_SNP C G 0.3297 61 124 0.3657 5.8150056964837771E-01
3R_22283830_SNP C T 0.0567 11 183 0.6855 7.8718447684591353E-01
3R_22283834_SNP T G 0.05699 11 182 0.4353 4.4726316252762288E-01
3R_22283876_SNP C G 0.08543 17 182 0.4996 5.6915952176470819E-01
3R_22283878_SNP A T 0.1693 32 157 0.1276 1.4498538791951587E-01
3R_22283902_SNP A G 0.07035 14 185 0.7359 7.7740338751409865E-01
3R_22283930_SNP T A 0.4645 85 98 0.04068 3.1903836679509925E-02
3R_22283995_SNP T G 0.08889 16 164 0.4555 3.9035528399671160E-01
3R_22284017_SNP C T 0.2356 41 133 0.3718 2.7198786493926730E-01
3R_22284032_SNP A G 0.1598 31 163 0.3394 5.0415426351590187E-01
3R_22284042_SNP G A 0.06091 12 185 0.8687 8.2042533514695848E-01
3R_22284051_SNP C G 0.1746 33 156 0.9427 9.3338740691397371E-01
3R_22284054_SNP T G 0.05612 11 185 0.6949 6.5878182776682692E-01
3R_22284207_SNP C T 0.2421 46 144 0.642 7.3292596095361562E-01
3R_22284239_SNP T C 0.08163 16 180 0.7627 9.7078565784702897E-01
3R_22284298_SNP A C 0.3687 66 113 0.7945 9.4482345068216966E-01
3R_22284331_SNP A T 0.2554 47 137 0.779 5.9812662607366185E-01
3R_22284354_SNP T C 0.3027 56 129 0.9205 7.0689583335340900E-01
3R_22284409_SNP A G 0.3118 58 128 0.3689 3.8340163626960377E-01
3R_22284425_SNP A G 0.4778 86 94 0.4631 5.5319132610403399E-01
3R_22284507_SNP T A 0.3497 64 119 0.7936 8.1209046832897780E-01
3R_22284512_SNP A G 0.2826 52 132 0.5617 4.4626962869909825E-01
3R_22284593_SNP T A 0.2967 54 128 0.7724 7.2938218621045681E-01
3R_22284598_SNP A C 0.3892 72 113 0.7865 7.5168657551761853E-01
3R_22284602_DEL T TTGTATT 0.05155 10 184 0.4687 5.6989037286780997E-01
3R_22284604_SNP T G 0.3254 55 114 0.8822 7.9892388556843497E-01
3R_22284606_SNP G A 0.3176 54 116 0.7085 6.4862309123164041E-01
3R_22284611_SNP A C 0.06667 13 182 0.9668 9.7417481435545339E-01
3R_22284619_SNP A G 0.1117 22 175 0.5181 7.0509347903872044E-01
3R_22284621_SNP G T 0.3314 57 115 0.7781 7.2959112377279745E-01
3R_22284815_SNP T G 0.3039 55 126 0.4937 3.6613337969393200E-01
3R_22284854_SNP C G 0.2083 40 152 0.453 4.6736307410013966E-01
3R_22284878_SNP G T 0.3956 72 110 0.8288 9.1576796836263819E-01
3R_22284938_SNP A T 0.2581 48 138 0.5237 3.8799341244870478E-01
3R_22284942_SNP A G 0.2581 48 138 0.3094 2.0828954964111734E-01
3R_22285005_SNP T C 0.2418 44 138 0.6597 6.7880025597419191E-01
3R_22285136_SNP A G 0.164 31 158 0.8559 8.1130359704167798E-01
3R_22285244_SNP C T 0.1164 22 167 0.8748 9.8448849611540612E-01
3R_22285256_SNP T A 0.1632 31 159 0.654 6.2154313896659308E-01
3R_22285280_SNP T C 0.123 23 164 0.4306 3.9294247996006881E-01
3R_22285310_SNP G A 0.3989 71 107 0.9139 9.6268747856294301E-01
3R_22285376_SNP T A 0.08763 17 177 0.3508 4.2554060091614765E-01
3R_22285390_SNP T G 0.08333 16 176 0.5976 7.0642925457763950E-01
3R_22285400_SNP G A 0.09677 18 168 0.4652 4.1129581233006962E-01
3R_22285460_SNP T C 0.4225 79 108 0.2184 1.4906389430825417E-01
3R_22285565_SNP T G 0.2811 52 133 0.8108 7.5745429663072861E-01
3R_22285570_INS A AATTA 0.4663 76 87 0.9445 9.3500795109817758E-01
3R_22285584_SNP G T 0.4044 74 109 0.9913 7.8918867683032390E-01
3R_22285597_SNP G A 0.2957 55 131 0.9662 7.7401263166665601E-01
3R_22285604_SNP C T 0.2097 39 147 0.9451 7.4233516320251813E-01
3R_22285654_SNP C G 0.2116 40 149 0.8002 7.9849400525150993E-01
3R_22285823_SNP T G 0.4595 85 100 0.4888 3.1439710217828698E-01
3R_22285824_SNP G T 0.486 87 92 0.4129 2.8373790290957590E-01
3R_22285842_SNP T C 0.4837 89 95 0.3718 1.9171158732786409E-01
3R_22285903_SNP C T 0.127 24 165 0.9967 8.4385428731154033E-01
3R_22285910_SNP C T 0.127 24 165 0.8909 4.8041782075031947E-01
3R_22285956_SNP G A 0.2973 55 130 0.6783 4.3387291300619057E-01
3R_22285988_SNP T C 0.486 87 92 0.2229 1.5043012514358078E-01
3R_22286019_SNP C T 0.4231 77 105 0.158 8.2587582833077808E-02
3R_22286037_SNP C A 0.3172 59 127 0.4279 2.5052830157514427E-01
3R_22286052_SNP G T 0.2957 55 131 0.6268 3.7584292257401830E-01
3R_22286139_SNP A C 0.4144 75 106 0.09519 1.7226573418868997E-02
3R_22286154_SNP A C 0.05236 10 181 0.8614 8.6651124814836944E-01
3R_22286236_SNP A T 0.3556 64 116 0.4051 2.9700365626650138E-01
3R_22286328_SNP T C 0.3389 61 119 0.507 2.0496986256462957E-01
3R_22286382_SNP T C 0.0567 11 183 0.9768 6.0628761126959874E-01
3R_22286446_SNP A T 0.06186 12 182 0.6296 5.5607347273136964E-01
3R_22286457_SNP C G 0.1099 21 170 0.546 6.5140557853555192E-01
3R_22286552_SNP C G 0.1758 32 150 0.7378 5.5915797000123901E-01
3R_22286555_SNP T G 0.173 32 153 0.9697 9.2820051185804264E-01
3R_22286562_SNP T C 0.3846 70 112 0.3668 3.1823776324118136E-01
3R_22286601_SNP T A 0.2967 54 128 0.4369 2.8500527560841049E-01
3R_22286678_SNP A G 0.1947 37 153 0.06569 4.0448674192926568E-02
3R_22286713_SNP T C 0.1848 34 150 0.1281 1.0850380833195528E-01
3R_22286730_SNP T C 0.07229 12 154 0.3841 2.0953254083861639E-01
3R_22286751_SNP C T 0.4505 82 100 0.1206 1.3300549641974280E-01
3R_22286758_DEL TT T 0.3333 56 112 0.2229 1.2873944172445573E-01
3R_22286791_SNP A C 0.3314 58 117 0.2029 1.2920686771745971E-01
3R_22286805_SNP A G 0.3184 57 122 0.1983 9.0652993657378333E-02
3R_22286814_SNP C T 0.3222 58 122 0.2017 1.0367983897313204E-01
3R_22286852_SNP C T 0.1762 34 159 0.5565 6.0232868129170458E-01
3R_22286857_SNP G A 0.2337 43 141 0.887 7.7606419049213482E-01
3R_22286890_SNP G A 0.2094 40 151 0.8438 7.2203533594801272E-01
3R_22286994_SNP T C 0.1474 28 162 0.0654 4.1644642715489733E-02
3R_22287078_SNP T C 0.151 29 163 0.9885 7.4927238658502271E-01
3R_22287079_SNP G T 0.1925 36 151 0.224 2.1213872018869251E-01
3R_22287091_SNP A G 0.2011 38 151 0.1799 1.5117990701517947E-01
3R_22287137_SNP G A 0.09184 18 178 0.4001 3.3640535978768582E-01
3R_22287141_SNP T A 0.05759 11 180 0.9307 7.7265366249093792E-01
3R_22287177_INS GGG G 0.1099 21 170 0.5182 5.3910457110702703E-01
3R_22287329_SNP A T 0.4088 74 107 0.09148 7.4468129983029874E-02
3R_22287331_SNP C A 0.4134 74 105 0.06018 2.2386629906983452E-02
3R_22287342_SNP C G 0.06417 12 175 0.2265 3.2994109376593961E-01
3R_22287346_SNP A G 0.1882 35 151 0.9477 9.1930870965631939E-01
3R_22287347_SNP G A 0.1968 37 151 0.768 6.7111177320006621E-01
3R_22287382_DEL T TGTGT 0.07292 14 178 0.8836 9.0330288948402826E-01
3R_22287382_SNP A T 0.07784 13 154 0.6822 9.7078944914053533E-01
3R_22287383_SNP T G 0.06818 12 164 0.5377 6.9377985557965527E-01
3R_22287390_SNP T C 0.08081 16 182 0.9777 9.0475767110342109E-01
3R_22287392_SNP T A 0.08081 16 182 0.9777 9.0475767110342109E-01
3R_22287396_SNP T A 0.09375 18 174 0.6701 7.7095756065594179E-01
3R_22287407_SNP C G 0.08377 16 175 0.9901 7.8773526931936322E-01
3R_22287477_SNP T G 0.05759 11 180 0.9445 7.0892382284740851E-01
3R_22287531_INS G GTG 0.1534 27 149 0.2538 1.0094551585024192E-01
3R_22287549_SNP C G 0.09524 18 171 0.4097 2.6413333623225244E-01
3R_22287781_SNP C T 0.06349 12 177 0.8401 8.6056053228229223E-01
3R_22287785_SNP G A 0.3005 55 128 0.9736 7.2889211009669364E-01
3R_22287824_SNP G A 0.3978 72 109 0.6451 5.2323975176737458E-01
3R_22287847_SNP A C 0.07179 14 181 0.4171 4.0547732742000342E-01
3R_22287860_SNP T G 0.1556 28 152 0.625 5.1066630377430766E-01
3R_22287887_SNP C G 0.2094 40 151 0.9516 6.5573135669092519E-01
3R_22287960_SNP G T 0.3429 60 115 0.5478 6.4494372371293307E-01
3R_22287961_SNP C T 0.3716 68 115 0.6549 7.1011115839532357E-01
3R_22287984_SNP A T 0.1011 19 169 0.5831 5.1185401743387571E-01
3R_22287989_DEL T TACCTCTT 0.1436 26 155 0.7682 5.3604636163689823E-01
3R_22288064_SNP T C 0.3626 66 116 0.7223 8.8717791949079106E-01
3R_22288078_SNP A T 0.2151 40 146 0.5331 3.8160338934097893E-01
3R_22288102_INS AA C 0.0929 17 166 0.4751 4.0115198706735300E-01
3R_22288105_SNP C A 0.3315 59 119 0.9441 9.5162595068648936E-01
3R_22288107_DEL CG C 0.3202 57 121 0.8757 8.1336506303434697E-01
3R_22288111_SNP C A 0.3202 57 121 0.6741 5.8084727545153347E-01
3R_22288136_SNP G C 0.2032 38 149 0.6339 4.4689515976038108E-01
3R_22288166_SNP T A 0.4451 81 101 0.859 9.2540918839657627E-01
3R_22288177_SNP G T 0.107 20 167 0.9614 8.8283737401905382E-01
3R_22288185_SNP A T 0.2246 42 145 0.518 4.6318379935891929E-01
3R_22288285_SNP T C 0.288 53 131 0.2678 1.4301487509657229E-01
3R_22288339_SNP A G 0.2366 44 142 0.7432 5.0237903197603684E-01
3R_22288348_SNP G A 0.4551 81 97 0.8244 7.5611008950850600E-01
3R_22288394_DEL TAC T 0.5 89 89 0.5068 5.4949311104050058E-01
3R_22288411_SNP T A 0.4972 90 91 0.5632 7.8400824028144556E-01
3R_22288414_SNP A T 0.5 90 90 0.5649 7.9704119592382161E-01
3R_22288418_SNP A G 0.3149 57 124 0.879 7.1273831557184109E-01
3R_22288437_SNP A T 0.1598 31 163 0.5317 6.4846076629187066E-01
3R_22288439_SNP T A 0.06091 12 185 0.6301 5.9654643185804201E-01
3R_22288508_SNP A T 0.2473 45 137 0.9785 6.7898269957019752E-01
3R_22288514_SNP C T 0.4917 89 92 0.5932 8.8991809438419545E-01
3R_22288520_INS A AA 0.486 87 92 0.5841 8.5176669655443349E-01
3R_22288522_SNP C A 0.4824 82 88 0.9905 7.2400405918122968E-01
3R_22288533_SNP A C 0.4571 80 95 0.3245 5.8586456911068996E-01
3R_22288539_SNP T A 0.07812 15 177 0.6376 6.8656164682821119E-01
3R_22288540_INS T TA 0.2644 46 128 0.605 8.4241567180034660E-01
3R_22288575_SNP G A 0.4451 77 96 0.3725 7.4856802850253101E-01
3R_22288589_INS T CA 0.2054 38 147 0.6384 9.0368447331790136E-01
3R_22288618_SNP C T 0.2228 41 143 0.5815 6.6820973303353659E-01
3R_22288626_SNP A C 0.227 42 143 0.8429 7.0454892240485667E-01
3R_22288651_SNP A G 0.2077 38 145 0.8816 7.9050946309114323E-01
3R_22288687_SNP T A 0.1587 30 159 0.8358 8.3694724000993637E-01
3R_22288713_SNP C T 0.1152 22 169 0.5276 4.9976140825109228E-01
3R_22288715_SNP T C 0.08763 17 177 0.95 7.7122185548745470E-01
3R_22288727_SNP G C 0.06633 13 183 0.8136 9.7582427006184502E-01
3R_22288729_SNP T C 0.08763 17 177 0.7862 9.5461818041606150E-01
3R_22288760_SNP T C 0.1026 20 175 0.9272 8.1604370499212997E-01
3R_22288808_SNP A G 0.3297 60 122 0.7339 8.2952294849476826E-01
3R_22288817_SNP A C 0.107 20 167 0.7597 6.1640248198771719E-01
3R_22288902_SNP A C 0.08122 16 181 0.5383 5.0829866187337347E-01
3R_22288904_SNP A G 0.08122 16 181 0.5383 5.0829866187337347E-01
3R_22288906_SNP A T 0.08122 16 181 0.5383 5.0829866187337347E-01
3R_22288912_SNP A T 0.2903 54 132 0.3024 3.1448067078763453E-01
3R_22288915_DEL A ATACGCCAATA 0.2071 35 134 0.676 6.3953488006266956E-01
3R_22288931_SNP T C 0.114 22 171 0.3304 3.0927578778512799E-01
3R_22289005_SNP C T 0.3736 68 114 0.511 7.6413097271561914E-01
3R_22289034_SNP G A 0.4773 84 92 0.4191 6.2744139137558963E-01
3R_22289064_SNP G C 0.4831 86 92 0.5277 7.6723187055628528E-01
3R_22289197_SNP G A 0.1684 32 158 0.439 3.2452405112103733E-01
3R_22289198_SNP G T 0.178 34 157 0.5197 3.9564153964424609E-01
3R_22289254_SNP G A 0.3446 61 116 0.6952 8.6358204509865377E-01
3R_22289262_SNP C T 0.1882 35 151 0.2022 2.6986228253523048E-01
3R_22289265_SNP G T 0.1882 35 151 0.1998 2.5834923638094764E-01
3R_22289268_SNP A T 0.1667 31 155 0.855 7.1551115030148593E-01
3R_22289282_SNP G A 0.1774 33 153 0.5589 4.4068881461860698E-01
3R_22289286_SNP A C 0.06122 12 184 0.3499 3.2697258623142089E-01
3R_22289311_SNP A G 0.1368 26 164 0.3159 2.7389770787333223E-01
3R_22289325_SNP A C 0.06599 13 184 0.5336 4.8778682626047110E-01
3R_22289363_SNP A T 0.08543 17 182 0.7052 8.2025460237789916E-01
3R_22289368_SNP T C 0.08081 16 182 0.7377 8.4194253820461729E-01
3R_22289371_SNP G A 0.08081 16 182 0.7141 8.8861840908618139E-01
3R_22289372_SNP A T 0.08081 16 182 0.7648 9.0534261526371862E-01
3R_22289377_SNP T G 0.09524 18 171 0.5093 4.2937572052584549E-01
3R_22289382_SNP A T 0.09091 18 180 0.8144 9.5934328804709668E-01
3R_22289388_SNP C T 0.09137 18 179 0.8162 9.6088715121082124E-01
3R_22289393_SNP C T 0.1958 37 152 0.4997 5.4041929999297056E-01
3R_22289463_SNP C T 0.07143 14 182 0.9961 8.1697497806937436E-01
3R_22289471_SNP A T 0.05556 11 187 0.9747 8.3554157099781301E-01
3R_22289718_SNP C T 0.06349 12 177 0.3213 2.1421678546516820E-01
3R_22289772_SNP A G 0.101 20 178 0.6605 7.5560840293111076E-01
3R_22289803_SNP T G 0.1061 21 177 0.6411 7.0405600377050326E-01
3R_22289807_SNP T A 0.06633 13 183 0.3107 2.8922849034406817E-01
3R_22289820_SNP G C 0.06566 13 185 0.7496 5.3550561508053707E-01
3R_22289913_SNP T C 0.1846 36 159 0.4594 6.1997114183866198E-01
3R_22289944_SNP A G 0.2265 41 140 0.6427 6.6256363561552400E-01
3R_22290668_SNP A G 0.06061 12 186 0.6279 5.7665699023318173E-01
3R_22290774_SNP T A 0.05612 11 185 0.7909 7.1811968995274378E-01
3R_22290785_SNP A G 0.08673 17 179 0.3882 4.7107952708199063E-01
3R_22290804_SNP T A 0.07447 14 174 0.88 7.8906347939372601E-01
3R_22290899_SNP G A 0.4475 81 100 0.9205 6.9631317210893962E-01
3R_22290976_SNP G C 0.4725 86 96 0.3982 4.8326402244416855E-01
3R_22291041_SNP G A 0.1082 21 173 0.365 6.1607382233869690E-01
3R_22291048_SNP C G 0.3352 61 121 0.7931 6.7101272617970009E-01
3R_22291058_SNP A G 0.1082 21 173 0.365 6.1607382233869690E-01
3R_22291060_SNP T C 0.1082 21 173 0.5456 8.6098476746360697E-01
3R_22291061_SNP G A 0.1128 22 173 0.3847 6.8008292176415519E-01
3R_22291295_DEL T TT 0.3051 54 123 0.7874 7.1822698269347074E-01
3R_22291347_SNP A G 0.178 34 157 0.1119 1.8247924635177371E-01
3R_22291413_SNP A G 0.1917 37 156 0.1288 1.7984933892830068E-01
3R_22291427_SNP G C 0.1128 22 173 0.8846 6.9689452547849040E-01
3R_22291450_SNP T C 0.1179 23 172 0.9247 7.2353479603866067E-01
3R_22291467_SNP G T 0.1094 21 171 0.8896 7.6698841155939312E-01
3R_22291468_SNP A T 0.09948 19 172 0.7557 6.5940194161795485E-01
3R_22291500_SNP T A 0.1381 25 156 0.6307 8.1214355896924206E-01
3R_22291521_SNP C T 0.3204 58 123 0.2155 3.4314840614674857E-01
3R_22291571_SNP G T 0.1518 29 162 0.1569 2.5299416982044987E-01
3R_22291608_SNP T A 0.08718 17 178 0.1374 1.5593513923115077E-01
3R_22291611_SNP T A 0.09137 18 179 0.09279 1.0045752645499806E-01
3R_22291785_SNP T G 0.4674 86 98 0.5759 3.2628543389994080E-01
3R_22291823_SNP C G 0.05291 10 179 0.3162 3.8251904390635605E-01
3R_22291932_SNP C G 0.09794 19 175 0.8404 6.1316387848505771E-01
3R_22292000_SNP G T 0.1176 22 165 0.3082 5.8087817824594368E-01
3R_22292146_SNP T C 0.1823 33 148 0.1469 2.6194101667527203E-01
3R_22292160_SNP A C 0.3371 60 118 0.3644 2.9783385125719797E-01
3R_22292240_SNP T C 0.1383 26 162 0.4768 7.6072302167900785E-01
3R_22292243_SNP T C 0.1406 27 165 0.2599 2.9927281835648367E-01
3R_22292258_SNP T G 0.1302 25 167 0.3458 3.3134721409968781E-01
3R_22292284_SNP T C 0.3687 66 113 0.5675 4.1964629507505269E-01
3R_22292309_SNP C A 0.3977 70 106 0.451 3.8881998103541060E-01
3R_22292322_SNP G A 0.1711 32 155 0.9381 7.3539329838348877E-01
3R_22292360_SNP A T 0.4278 77 103 0.2436 2.0827277690211954E-01
3R_22292368_SNP T C 0.4231 77 105 0.2411 2.0814172372510531E-01
3R_22292422_SNP A G 0.1263 24 166 0.2274 2.8931626863049997E-01
3R_22292444_SNP T C 0.1481 28 161 0.08448 1.1908317093398246E-01
3R_22292479_SNP T G 0.1022 19 167 0.1866 1.4973171773698613E-01
3R_22292527_SNP C G 0.3388 62 121 0.8205 9.2256868500787093E-01
3R_22292536_SNP A G 0.3462 63 119 0.7118 7.9186646990366216E-01
3R_22292555_SNP G A 0.1946 36 149 0.9827 8.7873789357321397E-01
3R_22292568_SNP G A 0.3548 66 120 0.6706 7.8640832905751834E-01
3R_22292576_SNP G A 0.1026 20 175 0.892 6.1252029567302857E-01
3R_22292619_SNP T A 0.4607 82 96 0.9138 8.5765787017850825E-01
3R_22292679_SNP T G 0.2123 38 141 0.7527 6.3776598320296973E-01
3R_22292884_SNP T G 0.2921 52 126 0.6751 4.9929102304169459E-01
3R_22292965_SNP T C 0.3864 68 108 0.2705 1.9408905866082926E-01
3R_22293001_SNP A G 0.3807 67 109 0.2611 2.2236226097828049E-01
3R_22293231_DEL AA A 0.3663 63 109 0.3715 4.0483219203357901E-01
3R_22293247_SNP A T 0.4469 80 99 0.2309 2.4781381831573401E-01
3R_22293251_SNP C T 0.1223 23 165 0.07374 5.4952103569442703E-02
3R_22293393_SNP G A 0.4598 80 94 0.8495 8.1402112802861037E-01
3R_22293504_SNP T C 0.3388 62 121 0.7087 5.5627862272263662E-01
3R_22293675_SNP C A 0.1879 31 134 0.7818 4.6987669216617933E-01
3R_22293713_SNP G A 0.0733 14 177 0.7031 6.4418545903262880E-01
3R_22293735_SNP A G 0.114 22 171 0.08481 1.1228443427701140E-01
3R_22293845_SNP C A 0.1129 21 165 0.6979 7.6253375362161813E-01
3R_22293880_SNP A T 0.25 42 126 0.8654 9.9119892198886328E-01
3R_22293958_SNP C T 0.3771 66 109 0.5124 5.3727629579474268E-01
3R_22294021_SNP T G 0.1813 31 140 0.8688 7.8768311461184637E-01
3R_22294090_SNP A G 0.4107 69 99 0.3115 2.9354811436715444E-01
3R_22294192_SNP T C 0.2841 50 126 0.9632 9.4451242454794870E-01
3R_22294502_SNP C T 0.3539 63 115 0.9078 8.3667566796986625E-01
3R_22294536_SNP G A 0.06091 12 185 0.7149 9.4100773180849939E-01
3R_22294538_SNP G A 0.3678 64 110 0.9858 9.4880735032325514E-01
3R_22294540_SNP A G 0.3636 64 112 0.9416 9.2903522168098862E-01
3R_22294564_SNP A T 0.07895 15 175 0.9687 7.3614447579945574E-01
3R_22294573_SNP T C 0.07895 15 175 0.9687 7.3614447579945574E-01
3R_22294616_SNP C G 0.07407 14 175 0.8563 6.5692181201533295E-01
3R_22294625_SNP C T 0.3771 66 109 0.7112 7.3201975134056596E-01
3R_22294640_SNP G T 0.3584 62 111 0.794 9.3979274561666615E-01
3R_22294769_SNP C T 0.2842 52 131 0.4883 4.0556333224465724E-01
3R_22294782_SNP A G 0.07895 15 175 0.8857 5.8128910232259678E-01
3R_22294793_SNP G A 0.3793 66 108 0.4812 5.5411239576358939E-01
3R_22294815_SNP C G 0.07447 14 174 0.7151 4.3765810440074460E-01
3R_22294870_SNP T A 0.07254 14 179 0.695 6.2843688614873516E-01
3R_22294878_SNP G C 0.2584 46 132 0.3947 3.9779597759660024E-01
3R_22294891_SNP A T 0.2778 50 130 0.2808 2.6581751941319154E-01
3R_22294932_SNP A T 0.08377 16 175 0.6795 5.6146226762831275E-01
3R_22294984_DEL T TG 0.3529 60 110 0.265 3.6998380950225551E-01
3R_22295002_SNP A G 0.2826 52 132 0.1774 2.3127207633253810E-01
3R_22295055_SNP T C 0.2514 46 137 0.6074 4.6602487234546031E-01
3R_22295267_SNP A G 0.2067 37 142 0.9468 9.8495764704483091E-01
3R_22295272_SNP T C 0.2849 51 128 0.2048 2.4419629092507100E-01
3R_22295295_SNP A G 0.2582 47 135 0.3266 3.0465120733236961E-01
3R_22295515_SNP T G 0.2429 43 134 0.3499 3.7177287711166163E-01
3R_22295576_SNP C T 0.3684 63 108 0.2716 1.3028811960298847E-01
3R_22295648_SNP T A 0.2286 40 135 0.9948 9.6783075992392087E-01
3R_22295682_SNP A G 0.1716 29 140 0.7289 5.1042699944465397E-01
3R_22295691_DEL T TT 0.0578 10 163 0.7496 6.5108102757505204E-01
3R_22295694_SNP G A 0.05814 10 162 0.7649 6.7129248833255706E-01
3R_22295734_SNP A C 0.382 68 110 0.294 3.5023232836969365E-01
3R_22295744_SNP A T 0.3846 65 104 0.2161 2.5360913802843033E-01
3R_22295745_SNP A T 0.3687 66 113 0.2236 2.6624785557425501E-01
3R_22295756_SNP G A 0.4318 76 100 0.2009 2.5880329444478412E-01
3R_22295774_SNP T G 0.1676 30 149 0.5989 6.9702748028327410E-01
3R_22295861_SNP A T 0.2811 52 133 0.2583 2.8217413962408600E-01
3R_22295914_DEL AA T 0.36 63 112 0.876 8.2679368392066566E-01
3R_22296140_SNP T C 0.2809 50 128 0.3052 3.0968757321446805E-01
3R_22296256_SNP T A 0.377 69 114 0.3617 2.6498562517199697E-01
3R_22296306_SNP A G 0.1421 26 157 0.948 5.3308318106498720E-01
3R_22296554_INS TTTAC T 0.05028 9 170 0.2571 3.3464448331847474E-01
3R_22296669_SNP C G 0.3681 67 115 0.6894 9.8534604855111818E-01
3R_22296725_SNP T C 0.1105 21 169 0.9064 8.2325407491681402E-01
3R_22296748_SNP G C 0.05914 11 175 0.7544 6.8706428100017658E-01
3R_22296780_SNP C T 0.3481 63 118 0.8003 8.4466454231789545E-01
3R_22296904_SNP T A 0.3908 68 106 0.3631 2.5783167150086561E-01
3R_22296948_SNP C G 0.09794 19 175 0.724 9.9593353250656158E-01
3R_22296958_SNP G A 0.3764 67 111 0.38 2.8466680570683900E-01
3R_22296975_SNP A G 0.1117 21 167 0.5023 4.5353591299259455E-01
3R_22297054_SNP T C 0.4199 76 105 0.1645 1.4619829062529333E-01
3R_22297109_SNP A G 0.08586 17 181 0.7389 5.2453700483223020E-01
3R_22297471_SNP T G 0.4674 86 98 0.5286 5.2751374908015858E-01
3R_22297516_SNP A T 0.07071 14 184 0.1633 1.7476180276515130E-01
3R_22297691_SNP T G 0.1282 25 170 0.7708 9.4491079295270108E-01
3R_22297848_SNP A G 0.09326 18 175 0.8317 9.6853650808543756E-01
3R_22298015_DEL T TGCAGTATTTGTGGTTTT 0.06806 13 178 0.5756 4.5360613680898787E-01
3R_22298529_SNP T A 0.352 63 116 0.1674 2.4884977152980425E-01
3R_22298540_SNP T C 0.2865 53 132 0.4615 6.0305315203296317E-01
3R_22298635_SNP T C 0.2655 47 130 0.3822 3.6748630339285071E-01
3R_22298640_SNP C T 0.2429 43 134 0.2893 1.7943294198246706E-01
3R_22298935_SNP T C 0.2021 38 150 0.6001 8.4021276780056908E-01
3R_22298971_SNP C T 0.1038 19 164 0.7554 5.9059913171497769E-01
3R_22299097_SNP T G 0.2707 49 132 0.36 3.9909328977216429E-01
3R_22299139_SNP C G 0.1277 24 164 0.933 6.5716678611197332E-01
3R_22299160_SNP T C 0.1302 25 167 0.9731 9.6494070142571220E-01
3R_22299169_SNP C T 0.116 21 160 0.6427 4.8314301729073172E-01
3R_22299178_SNP A G 0.1044 19 163 0.5317 4.1936783595028360E-01
3R_22299200_SNP T C 0.2184 38 136 0.4046 3.6199802873776998E-01
3R_22299235_SNP G A 0.4942 85 87 0.4398 4.3423908214210927E-01
3R_22299250_SNP T C 0.4561 78 93 0.3572 3.3859038372358596E-01
3R_22299373_SNP T C 0.4469 80 99 0.556 8.3123821093396322E-01
3R_22299435_SNP G A 0.4655 81 93 0.4199 7.2438228195687704E-01
3R_22299625_SNP T C 0.07653 15 181 0.1855 9.7768178298409558E-02
3R_22299776_SNP T G 0.4663 83 95 0.4523 5.2236369431360297E-01
3R_22299865_SNP A G 0.4667 84 96 0.1672 1.1396506469528633E-01
3R_22299901_SNP T C 0.4426 81 102 0.1949 1.8495190975064135E-01
3R_22299928_SNP G A 0.483 85 91 0.3377 2.9415320915089860E-01
3R_22300062_SNP A T 0.08586 17 181 0.3401 2.4802649957048661E-01
3R_22300115_SNP A T 0.4674 86 98 0.8388 5.4264529349867319E-01
3R_22300151_SNP A G 0.385 72 115 0.3282 2.0592244187830955E-01
3R_22300243_SNP C T 0.467 85 97 0.6946 6.4623341207430873E-01
3R_22300284_SNP C T 0.4667 84 96 0.7433 7.9821602602894592E-01
3R_22300345_SNP A G 0.08122 16 181 0.5072 6.6464733920467289E-01
3R_22300360_SNP C T 0.4505 82 100 0.5047 4.9150252534293881E-01
3R_22300540_SNP T C 0.3027 56 129 0.6907 8.6166023334342479E-01
3R_22300591_SNP T C 0.09184 18 178 0.2875 3.3702488443323941E-01
3R_22300600_SNP T C 0.4254 77 104 0.9831 9.9625533673185207E-01
3R_22300625_SNP G A 0.1082 21 173 0.5081 6.9911485457453049E-01
3R_22300626_SNP A T 0.3027 56 129 0.6643 8.3778429552924361E-01
3R_22300636_SNP T C 0.2554 47 137 0.4564 6.7833011071983496E-01
3R_22300665_DEL A AA 0.05584 11 186 0.9545 7.5037037682557162E-01
3R_22300740_SNP T C 0.2222 42 147 0.8642 8.7123466926863302E-01
3R_22300757_SNP G A 0.413 76 108 0.9445 9.0605527245644113E-01
3R_22300794_SNP T G 0.1192 23 170 0.7368 9.6960051328959895E-01
3R_22300815_SNP T C 0.3784 70 115 0.717 8.8304748428268676E-01
3R_22300878_SNP C T 0.3833 69 111 0.8466 8.8874456160198290E-01
3R_22300887_SNP T C 0.3743 67 112 0.7756 9.9331818196049704E-01
3R_22300932_SNP A G 0.4505 82 100 0.8835 6.8038451100946129E-01
3R_22300950_SNP C T 0.3825 70 113 0.6141 5.8690173634460974E-01
3R_22301004_SNP C G 0.4674 86 98 0.6965 5.7638889340388411E-01
3R_22301139_SNP T G 0.06566 13 185 0.7576 9.5095176776999446E-01
3R_22301180_SNP T G 0.4239 78 106 0.8522 6.6291301495648536E-01
3R_22301238_SNP G A 0.4754 87 96 0.8356 8.5756109458605123E-01
3R_22301259_SNP T C 0.4511 83 101 0.8585 6.6818174669909669E-01
3R_22301379_SNP T C 0.1146 22 170 0.5537 7.9703397936948550E-01
3R_22301421_SNP C G 0.4641 84 97 0.5397 4.6585684704967234E-01
3R_22301478_SNP G A 0.478 87 95 0.8577 9.1911899174174705E-01
3R_22301496_SNP T A 0.4722 85 95 0.9675 8.9777048341921262E-01
3R_22301571_SNP A C 0.4693 84 95 0.9002 8.7055197892134428E-01
3R_22301652_SNP G A 0.3533 65 119 0.4018 5.8287724260405160E-01
3R_22301661_SNP T G 0.2308 42 140 0.3647 3.5139843190792486E-01
3R_22301976_SNP A G 0.07576 15 183 0.3523 3.0848061920269221E-01
3R_22302075_SNP C T 0.3941 67 103 0.4135 6.9706949727281620E-01
3R_22302141_SNP A G 0.05641 11 184 0.4214 5.2207189320748548E-01
3R_22302350_SNP T A 0.339 60 117 0.7047 7.4570647739789386E-01
3R_22302530_SNP G C 0.3483 62 116 0.3586 4.4401852395973285E-01
3R_22302621_SNP T A 0.4859 86 91 0.5303 6.5255275216067665E-01
3R_22302674_SNP G A 0.06566 13 185 0.9736 9.7246295963074292E-01
3R_22302698_SNP T G 0.254 48 141 0.638 6.3463613687145559E-01
3R_22302700_SNP A T 0.2618 50 141 0.6543 6.7348600247516699E-01
3R_22302726_SNP T G 0.3242 59 123 0.9634 9.5780292158223956E-01
3R_22302737_SNP A G 0.3352 60 119 0.956 9.5753855393836418E-01
3R_22302750_SNP G C 0.0914 17 169 0.3081 2.6249080020737980E-01
3R_22302919_SNP C G 0.4607 82 96 0.4353 4.6334574985865862E-01
3R_22302967_SNP T C 0.4348 80 104 0.735 7.9954322791496968E-01
3R_22302990_SNP T C 0.07407 14 175 0.495 4.2792955747862038E-01
3R_22303011_SNP A G 0.06701 13 181 0.775 5.6318158593569101E-01
3R_22303030_SNP A G 0.4317 79 104 0.399 3.2733382387926779E-01
3R_22303041_INS TATA T 0.3448 60 114 0.8111 8.9460716290683251E-01
3R_22303044_SNP T A 0.3483 62 116 0.7844 7.4394861793481770E-01
3R_22303047_SNP A G 0.3483 62 116 0.6877 7.5990616170988634E-01
3R_22303048_SNP T G 0.3646 66 115 0.7383 7.0276599894822667E-01
3R_22303050_INS AG A 0.3708 66 112 0.6878 7.1263052324457066E-01
3R_22303051_SNP A T 0.1828 34 152 0.8688 9.5036700116479489E-01
3R_22303053_SNP T G 0.3667 66 114 0.838 8.2433818067031606E-01
3R_22303055_SNP G A 0.3681 67 115 0.7293 7.3256258867993918E-01
3R_22303058_SNP A C 0.3631 65 114 0.7571 7.5119216272261380E-01
3R_22303059_SNP G A 0.3646 66 115 0.7141 5.5899866751711869E-01
3R_22303061_INS AT G 0.3661 67 116 0.7536 7.4680584725175037E-01
3R_22303064_SNP G T 0.3429 60 115 0.8452 9.2120852740797743E-01
3R_22303068_DEL T TCT 0.3371 59 116 0.876 8.9670985802001113E-01
3R_22303073_SNP C T 0.08673 17 179 0.8151 6.7706852124390582E-01
3R_22303076_SNP T G 0.3626 66 116 0.2912 2.1723173561080700E-01
3R_22303083_SNP G T 0.07937 15 174 0.4778 3.8473379818882003E-01
3R_22303101_SNP C T 0.08247 16 178 0.747 5.4128016183128946E-01
3R_22303135_SNP T C 0.3407 62 120 0.2681 2.3245232692282902E-01
3R_22303180_SNP G T 0.3407 62 120 0.4242 4.0243266430752944E-01
3R_22303204_SNP T C 0.2983 54 127 0.4953 4.8448029131272574E-01
3R_22303311_SNP A C 0.06218 12 181 0.4233 3.4887878720426013E-01
3R_22303331_DEL T AAG 0.3046 53 121 0.2513 2.5576495261165266E-01
3R_22303339_SNP T A 0.324 58 121 0.2625 2.4416391904443691E-01
3R_22303343_DEL TTT GAAAGC 0.3315 60 121 0.3574 3.4816580166347322E-01
3R_22303353_SNP T G 0.4309 78 103 0.2206 2.7590556489266382E-01
3R_22303368_SNP C T 0.4333 78 102 0.1994 2.4585835274007362E-01
3R_22303534_SNP T A 0.05102 10 186 0.09599 1.6905412189217406E-01
3R_22303706_SNP C T 0.2682 48 131 0.7338 4.5302368560680883E-01
3R_22303872_SNP A G 0.05051 10 188 0.6692 5.6190517295011277E-01
3R_22303894_SNP T C 0.07071 14 184 0.3554 2.8603478684720651E-01
3R_22303922_SNP A T 0.08163 16 180 0.9296 9.7733983085681286E-01
3R_22303937_SNP G T 0.07853 15 176 0.7897 7.7333308316408456E-01
3R_22303952_SNP A T 0.1058 20 169 0.6378 3.7673357134767260E-01
3R_22303962_SNP C T 0.1036 20 173 0.3143 1.9703004060459650E-01
3R_22303982_SNP A C 0.07035 14 185 0.3491 2.8280289143715598E-01
3R_22303983_SNP A C 0.05612 11 185 0.473 5.1331816509407457E-01
3R_22304001_SNP T C 0.4199 76 105 0.1857 2.1961978371227420E-01
3R_22304010_SNP T G 0.07853 15 176 0.2217 1.6099940289151959E-01
3R_22304014_SNP T G 0.3846 70 112 0.2864 4.1228296114979290E-01
3R_22304097_SNP T C 0.3056 55 125 0.4938 6.3787023885230831E-01
3R_22304176_SNP G T 0.2043 38 148 0.7367 9.0442331532130005E-01
3R_22304177_SNP T G 0.212 39 145 0.5192 6.6206383174898487E-01
3R_22304359_SNP G A 0.2356 45 146 0.8668 9.2617341265928788E-01
3R_22304477_SNP G A 0.262 49 138 0.7509 6.5964098676278116E-01
3R_22304491_SNP C T 0.0733 14 177 0.8321 8.1978248057003844E-01
3R_22304536_SNP T C 0.1622 30 155 0.5589 5.6001362860262061E-01
3R_22304537_SNP G A 0.05946 11 174 0.7526 7.9143368562110838E-01
3R_22304538_SNP A C 0.2428 42 131 0.8178 9.5498212201198651E-01
3R_22304540_SNP A C 0.1988 34 137 0.9039 6.9677038404626512E-01
3R_22304826_SNP A G 0.06667 13 182 0.9277 8.4815323934544773E-01
3R_22304840_SNP A C 0.3115 57 126 0.5336 4.8190674489111751E-01
3R_22304845_SNP T C 0.06736 13 180 0.9135 8.3155278739198180E-01
3R_22304857_SNP G C 0.2703 50 135 0.2564 2.7841528832448192E-01
3R_22304987_SNP T C 0.08466 16 173 0.744 7.0193166260970075E-01
3R_22305101_SNP T A 0.06878 13 176 0.6301 6.1967058459536029E-01
3R_22305110_SNP A T 0.4915 87 90 0.6439 7.6625080217279629E-01
3R_22305116_SNP A T 0.4943 87 89 0.646 7.4991833131856001E-01
3R_22305121_SNP C T 0.4971 87 88 0.7476 8.8647863240459512E-01
3R_22305135_SNP T A 0.4886 86 90 0.6586 7.7329070899797137E-01
3R_22305231_SNP T G 0.1484 27 155 0.3372 2.8664800319652439E-01
3R_22305528_SNP C T 0.1071 21 175 0.5171 3.5674179709713250E-01
3R_22305618_SNP G A 0.2151 40 146 0.2374 1.8032684512052111E-01
3R_22305639_SNP C T 0.05641 11 184 0.7462 7.4839218603719848E-01
3R_22305696_SNP A G 0.3098 57 127 0.2294 1.2750276339970279E-01
3R_22305720_SNP T C 0.1366 25 158 0.3766 3.4433514595753056E-01
3R_22305760_SNP G A 0.08197 15 168 0.452 5.2896073006995914E-01
3R_22305801_SNP T C 0.1122 22 174 0.3982 3.1831018663035671E-01
3R_22305844_SNP T A 0.422 73 100 0.8281 8.7230979049015600E-01
3R_22305848_SNP T C 0.1947 37 153 0.8213 8.3227956352642229E-01
3R_22305875_SNP C A 0.4857 85 90 0.5088 7.9471132734538030E-01
3R_22305949_SNP G C 0.07182 13 168 0.5072 4.0834074677259879E-01
3R_22305982_SNP A G 0.2234 42 146 0.7012 7.6877904680236298E-01
3R_22306073_INS GG G 0.06952 13 174 0.008181 1.5175254916554391E-02
3R_22306081_SNP G C 0.4652 87 100 0.8225 7.6404973792689146E-01
3R_22306087_SNP T A 0.06091 12 185 0.4805 4.3261342940354131E-01
3R_22306104_SNP T C 0.1526 29 161 0.1197 2.1404514036065669E-01
3R_22306109_SNP A G 0.1895 36 154 0.8826 8.8713522807099066E-01
3R_22306120_SNP T A 0.1917 37 156 0.9436 8.8979728143470371E-01
3R_22306177_SNP G C 0.1309 25 166 0.1796 3.1984963836173785E-01
3R_22306209_SNP A T 0.1122 22 174 0.1787 1.7406114685745266E-01
3R_22306223_SNP T C 0.151 29 163 0.1121 2.1871974586360288E-01
3R_22306257_SNP T C 0.4833 87 93 0.9326 7.5853034483651094E-01
3R_22306305_SNP T A 0.1152 22 169 0.7027 6.8474314175397533E-01
3R_22306320_SNP A T 0.06952 13 174 0.4471 2.5237707145314492E-01
3R_22306321_SNP C T 0.06915 13 175 0.4623 2.6306788556081773E-01
3R_22306390_SNP A C 0.06593 12 170 0.4932 2.9749764116108368E-01
3R_22306443_SNP G A 0.05102 10 186 0.5513 4.6687771664664812E-01
3R_22306542_SNP C G 0.05236 10 181 0.9604 9.5712470018221052E-01
3R_22306915_SNP G A 0.452 80 97 0.965 9.3954526242001279E-01
3R_22306993_SNP T C 0.05612 11 185 0.6064 5.2763427594044932E-01
3R_22307053_SNP C T 0.2391 44 140 0.5048 6.3757873937635179E-01
3R_22307118_SNP T C 0.08205 16 179 0.306 2.6717369246723188E-01
3R_22307123_SNP T C 0.08205 16 179 0.304 2.6639561576526294E-01
3R_22307137_SNP T C 0.1128 22 173 0.1661 1.7557595079401345E-01
3R_22307193_DEL TT T 0.2529 44 130 0.1146 1.5071260584445767E-01
3R_22307226_INS ATCA A 0.1609 28 146 0.2396 2.8276736351077392E-01
3R_22307291_SNP A G 0.3073 55 124 0.8946 9.2144942228371363E-01
3R_22307525_SNP A T 0.4802 85 92 0.6747 5.7141106055146795E-01
3R_22307535_SNP G A 0.4541 84 101 0.7717 6.7836802314313038E-01
3R_22307719_SNP A G 0.2947 56 134 0.8882 9.7663196598214663E-01
3R_22307758_DEL G GACTGGATG 0.05882 11 176 0.2125 1.3312771642273602E-01
3R_22307766_SNP A G 0.1131 19 149 0.2249 2.2740497445138319E-01
3R_22307795_SNP A G 0.4863 89 94 0.6156 7.0730972634129274E-01
3R_22307859_SNP T A 0.06091 12 185 0.3357 2.8379837260667296E-01
3R_22308092_SNP T C 0.1444 27 160 0.5042 4.0773105059736769E-01
3R_22308170_SNP T C 0.2826 52 132 0.6605 7.9326243320060574E-01
3R_22308285_SNP C G 0.246 46 141 0.4973 3.5168110979249012E-01
3R_22308316_SNP C T 0.1774 33 153 0.7317 7.2355061747655225E-01
3R_22308500_SNP G A 0.07692 15 180 0.3373 3.4623564110177929E-01
3R_22308545_SNP T G 0.1633 32 164 0.3382 2.3142874032177574E-01
3R_22308548_SNP A T 0.2732 50 133 0.1928 1.4210636208168692E-01
3R_22308552_SNP T A 0.2281 39 132 0.4456 4.2585634978390940E-01
3R_22308567_SNP A T 0.2128 40 148 0.3677 3.7150152223565580E-01
3R_22308603_SNP T A 0.07216 14 180 0.3375 3.4219372132468995E-01
3R_22308630_SNP T A 0.1523 30 167 0.4396 3.2045890302345859E-01
3R_22308807_SNP T G 0.05181 10 183 0.8282 7.8215103841613498E-01
3R_22308808_SNP C T 0.06633 13 183 0.661 6.0858883077971171E-01
3R_22309297_SNP A C 0.06154 12 183 0.461 3.9459677400784565E-01
3R_22309334_SNP T G 0.2579 49 141 0.7943 9.8776817061592814E-01
3R_22309349_SNP G A 0.06349 12 177 0.7677 6.3741126510376711E-01
3R_22309420_SNP G A 0.2032 38 149 0.7751 8.5464840728248659E-01
3R_22309422_INS GG G 0.1828 34 152 0.2449 3.0221494724137477E-01
3R_22309433_SNP G T 0.1728 33 158 0.09336 8.3423760522093104E-02
3R_22309499_DEL T TCTTAGAAGAATAGT 0.2727 48 128 0.1376 1.4982242933376144E-01
3R_22309564_SNP A T 0.05699 11 182 0.8111 9.2927033576236917E-01
3R_22309599_SNP T A 0.3548 66 120 0.615 6.9685332282007217E-01
3R_22309603_SNP C T 0.06667 13 182 0.748 5.0496370688896675E-01
3R_22309616_SNP T A 0.06599 13 184 0.7598 5.1872363957157597E-01
3R_22309617_SNP A G 0.2634 49 137 0.9988 6.6299346719476093E-01
3R_22309629_SNP T C 0.06122 12 184 0.7271 4.5598419808699941E-01
3R_22309643_SNP C T 0.06633 13 183 0.6064 8.6024630647814737E-01
3R_22309728_SNP A G 0.3681 67 115 0.3949 6.7012118971138290E-01
3R_22309730_SNP A T 0.1005 19 170 0.3972 6.3263533222150203E-01
3R_22310007_SNP C G 0.1739 32 152 0.8357 9.7873595446084283E-01
3R_22310131_SNP T G 0.06878 13 176 0.6681 6.1608707678616192E-01
3R_22310159_SNP G C 0.09091 17 170 0.3979 4.0150772117475975E-01
3R_22310160_SNP T C 0.178 34 157 0.3405 3.2816509380019987E-01
3R_22310261_SNP C T 0.05076 10 187 0.8837 7.1356895615219240E-01
3R_22310296_SNP G A 0.1771 34 158 0.5977 6.3603711756575954E-01
3R_22310297_SNP C T 0.1737 33 157 0.6953 7.3979526106410487E-01
3R_22310302_SNP T G 0.3352 61 121 0.7155 7.5426262704785640E-01
3R_22310374_SNP T C 0.2928 53 128 0.5959 6.2812086543194179E-01
3R_22310388_SNP A G 0.2234 42 146 0.5834 5.1604593094866702E-01
3R_22310389_SNP G A 0.2581 48 138 0.8328 7.7664157218242746E-01
3R_22310394_SNP G T 0.4327 74 97 0.4324 4.4399867792063374E-01
3R_22310476_SNP T G 0.1405 26 159 0.9736 9.2320461458337444E-01
3R_22310488_SNP A T 0.2701 47 127 0.8275 9.4227673834184467E-01
3R_22310519_SNP T A 0.2722 49 131 0.5709 6.7810519787717705E-01
3R_22310523_SNP T A 0.2678 49 134 0.6373 7.7483254104867738E-01
3R_22310669_SNP T A 0.08021 15 172 0.6945 7.3477839332751449E-01
3R_22310781_SNP T C 0.2366 44 142 0.8574 8.0963281299273093E-01
3R_22310897_SNP T C 0.08466 16 173 0.7569 6.6128302140434503E-01
3R_22311008_SNP T C 0.3978 72 109 0.5407 4.3184212818827128E-01
3R_22311035_SNP A T 0.1809 34 154 0.7438 5.4419803249760457E-01
3R_22311036_SNP T A 0.2707 49 132 0.946 7.8752343169126304E-01
3R_22311053_SNP A G 0.2692 49 133 0.8274 6.8363689058958055E-01
3R_22311073_SNP T A 0.3539 63 115 0.3904 3.5558544140433301E-01
3R_22311076_SNP A C 0.3672 65 112 0.37 4.7602034670103255E-01
3R_22311085_SNP A G 0.0603 12 187 0.5024 5.6871855033515284E-01
3R_22311192_INS ACG A 0.2584 46 132 0.6377 6.8833400512375076E-01
3R_22311426_SNP G A 0.1875 36 156 0.09502 1.0381610256360718E-01
3R_22311453_SNP G A 0.1505 28 158 0.8174 6.0134878041560991E-01
3R_22311506_SNP G T 0.1244 24 169 0.7857 6.8713779669224762E-01
3R_22311672_SNP C A 0.07853 15 176 0.4772 4.4510272736656242E-01
3R_22311780_SNP G C 0.1031 20 174 0.4382 3.5549914574901109E-01
3R_22311828_SNP T A 0.05914 11 175 0.2335 4.1490583208784203E-02
3R_22311833_DEL A AA 0.116 21 160 0.5209 5.3843410537109260E-01
3R_22311904_SNP C T 0.08649 16 169 0.8108 7.5553830676594780E-01
3R_22311978_SNP T A 0.1693 32 157 0.2683 2.8748945954287930E-01
3R_22311997_SNP A T 0.45 81 99 0.9965 8.7456985071542381E-01
3R_22312065_SNP T C 0.0582 11 178 0.8682 9.4621100553127968E-01
3R_22312066_SNP C A 0.0733 14 177 0.7236 5.5637996729557071E-01
3R_22312087_SNP G A 0.1158 22 168 0.4785 4.9819608170632090E-01
3R_22312115_SNP G A 0.2171 38 137 0.6167 7.8441269693372084E-01
3R_22312131_SNP A G 0.1295 25 168 0.3919 4.4990594326636402E-01
3R_22312258_SNP A G 0.1015 20 177 0.1023 1.5024731335050567E-01
3R_22312325_SNP C T 0.09231 18 177 0.114 1.8735275140432484E-01
3R_22312347_SNP C T 0.3368 64 126 0.181 1.1635000384566163E-01
3R_22312370_SNP T C 0.1036 20 173 0.1568 3.8730278770124638E-01
3R_22312391_SNP A G 0.164 31 158 0.412 2.3229373983591306E-01
3R_22312398_SNP A C 0.05584 11 186 0.9492 7.8717622772967855E-01
3R_22312402_SNP T C 0.1309 25 166 0.3406 4.0756000582740981E-01
3R_22312411_SNP C T 0.05612 11 185 0.9509 7.8853444589179267E-01
3R_22312517_SNP T A 0.08247 16 178 0.8791 9.6636504140453483E-01
3R_22312531_SNP C T 0.08718 17 178 0.8878 9.8908371445275456E-01
3R_22312544_SNP G A 0.05556 11 187 0.8203 8.6221752453391221E-01
3R_22312685_SNP A G 0.4667 84 96 0.7551 7.2572727543466553E-01
3R_22312910_SNP C T 0.2446 45 139 0.2588 3.5915952268724949E-01
3R_22312913_INS TCT T 0.1211 23 167 0.7006 8.6333588544048268E-01
3R_22312916_SNP G A 0.1257 24 167 0.9688 8.2947577030000486E-01
3R_22312917_SNP T C 0.1379 24 150 0.7376 9.1320454358011238E-01
3R_22312924_SNP C T 0.07614 15 182 0.2721 2.6988394134557225E-01
3R_22312956_SNP A G 0.2378 44 141 0.2073 1.9120686594181113E-01
3R_22312998_SNP A G 0.427 76 102 0.9784 7.6291093595770776E-01
3R_22313053_SNP G A 0.3462 63 119 0.1781 1.6924484437964438E-01
3R_22313229_SNP T C 0.489 89 93 0.1351 1.0543222238798322E-01
3R_22313258_SNP C T 0.4914 86 89 0.2036 2.4600286254255188E-01
3R_22313284_SNP G T 0.0567 11 183 0.4202 2.7582920062175686E-01
3R_22313299_SNP A G 0.2732 50 133 0.7887 7.2411315871012194E-01
3R_22313311_SNP T C 0.4044 74 109 0.2635 2.8243002118150606E-01
3R_22313322_INS TTA AC 0.05759 11 180 0.5768 4.6474787487041858E-01
3R_22313335_SNP T C 0.1676 31 154 0.07231 6.5562354943640655E-02
3R_22313382_SNP A G 0.1505 28 158 0.1831 2.0199524548354852E-01
3R_22313387_SNP T C 0.1514 28 157 0.1784 1.9768830224749645E-01
3R_22313447_SNP A G 0.2155 39 142 0.3067 2.8998349923635158E-01
3R_22313484_SNP A T 0.05584 11 186 0.9067 9.0278377120223874E-01
3R_22313519_DEL A CCGTT 0.06122 12 184 0.6277 5.6505968030308296E-01
3R_22313674_SNP G C 0.2833 51 129 0.5029 3.6537041452534624E-01
3R_22313690_SNP A C 0.07692 15 180 0.3689 2.6444705807359981E-01
3R_22313792_SNP T C 0.3855 69 110 0.7501 6.6686075511713760E-01
3R_22314025_SNP T C 0.1164 22 167 0.7452 6.0018470104436372E-01
3R_22314106_SNP T A 0.1224 24 172 0.9131 7.7975838089862881E-01
3R_22314423_SNP T A 0.0625 12 180 0.5487 6.9147716454081343E-01
3R_22314538_SNP A C 0.1323 25 164 0.7907 7.4518811225480497E-01
3R_22314551_SNP A G 0.06218 12 181 0.8309 6.6791891183981511E-01
3R_22314554_SNP C G 0.06667 13 182 0.815 8.9991686813828153E-01
3R_22314572_SNP A G 0.1368 26 164 0.9028 9.1112402044007568E-01
3R_22314695_DEL T TT 0.3407 62 120 0.7696 8.0039792954268152E-01
3R_22314735_SNP G A 0.153 28 155 0.7467 7.7642305427846403E-01
3R_22314742_SNP T C 0.153 28 155 0.9425 9.2080150540839056E-01
3R_22314756_SNP T G 0.1075 20 166 0.9447 9.7430153020033572E-01
3R_22314776_SNP G A 0.1576 29 155 0.9676 8.9121740372776803E-01
3R_22314787_SNP C A 0.1436 26 155 0.8131 7.5126871835344566E-01
3R_22314794_SNP G A 0.1436 26 155 0.8729 9.2817320863714059E-01
3R_22314802_SNP A C 0.1117 21 167 0.928 9.9564534198828336E-01
3R_22314873_SNP C T 0.2762 50 131 0.9885 9.0969232890759888E-01
3R_22314966_SNP C A 0.1 19 171 0.6459 7.5920792683531468E-01
3R_22314971_SNP T C 0.05528 11 188 0.7921 6.6866025926979700E-01
3R_22315078_SNP G A 0.1475 27 156 0.4856 6.3591051002710786E-01
3R_22315083_SNP A G 0.08602 16 170 0.4264 4.3425839319799220E-01
3R_22315241_SNP C G 0.2951 54 129 0.62 7.8228911119309985E-01
3R_22315302_SNP C T 0.2818 51 130 0.8036 9.7105101546205053E-01
3R_22315321_SNP A G 0.2935 54 130 0.6584 8.6556784490138172E-01
3R_22315331_SNP C A 0.2935 54 130 0.5663 7.2879723592456969E-01
3R_22315332_SNP A T 0.117 22 166 0.4407 6.0407879197129755E-01
3R_22315344_SNP G C 0.2951 54 129 0.6354 8.2762638897247209E-01
3R_22315393_INS GGTTAATC G 0.2402 43 136 0.619 7.1836873015936575E-01
3R_22315634_SNP A C 0.171 33 160 0.879 7.8731340265700811E-01
3R_22315654_SNP T G 0.08556 16 171 0.311 3.7084360714969300E-01
3R_22316262_SNP T G 0.107 20 167 0.7538 8.8865506943325867E-01
3R_22316279_SNP T G 0.05851 11 177 0.6564 8.2897486775214746E-01
3R_22316319_SNP G T 0.4068 72 105 0.6781 6.2697826916300003E-01
3R_22316356_SNP G A 0.1543 29 159 0.2799 3.3050001994667255E-01
3R_22316368_INS CAAATGGC C 0.3837 66 106 0.8702 8.8095571990363752E-01
3R_22316516_SNP A G 0.1774 33 153 0.4531 4.0156834045600043E-01
3R_22316560_SNP C A 0.2228 41 143 0.5431 5.7160241087681385E-01
3R_22316574_SNP G A 0.2228 41 143 0.6092 6.6533297177211581E-01
3R_22316793_SNP T A 0.08602 16 170 0.3779 5.2782142087289463E-01
3R_22317434_SNP G C 0.3077 56 126 0.341 2.8796819264429907E-01
3R_22317504_SNP C T 0.08333 16 176 0.773 6.8491835196711381E-01
3R_22317654_SNP A G 0.3481 63 118 0.6263 5.2146205206356933E-01
3R_22317752_SNP G A 0.08377 16 175 0.3889 2.5015224475157904E-01
3R_22317827_SNP A G 0.1979 37 150 0.9255 9.9509229876485661E-01
3R_22317879_SNP G A 0.3351 62 123 0.7337 7.5414433542315296E-01
3R_22317953_SNP G C 0.1237 23 163 0.5948 6.4835692181039351E-01
3R_22317968_SNP A T 0.371 69 117 0.7014 5.9308982084672557E-01
3R_22317973_SNP T C 0.375 69 115 0.7202 6.0176897255623185E-01
3R_22317982_SNP T A 0.3085 58 130 0.9606 9.6260155396023528E-01
3R_22317983_SNP C A 0.3065 57 129 0.9894 9.2914961681005881E-01
3R_22318053_SNP T C 0.1351 25 160 0.9716 9.6918120787504292E-01
3R_22318071_SNP A C 0.1559 29 157 0.687 6.6917680660180001E-01
3R_22318080_SNP A G 0.2941 55 132 0.8968 9.7710137702556377E-01
3R_22318427_SNP C G 0.4607 82 96 0.4476 4.9741153396424487E-01
3R_22318527_SNP T C 0.4886 86 90 0.8744 8.6872267549818938E-01
3R_22318658_SNP C A 0.2623 48 135 0.5243 3.1923867772906456E-01
3R_22318859_SNP T A 0.1667 30 150 0.6537 8.5399786290147273E-01
3R_22318948_SNP A T 0.08122 16 181 0.4221 2.2785551474804677E-01
3R_22318973_SNP C A 0.2444 44 136 0.5945 7.3440530817501004E-01
3R_22319054_SNP T A 0.4457 78 97 0.01053 1.1644802370479976E-02
3R_22319071_SNP C G 0.1576 29 155 0.09713 1.7609455831265330E-01
3R_22319126_SNP A G 0.1211 23 167 0.08857 7.9211037323891606E-02
3R_22319205_SNP T G 0.1947 37 153 0.5717 6.2592881357027674E-01
3R_22319216_SNP A T 0.1604 30 157 0.09078 4.9621853568535740E-02
3R_22319298_SNP A G 0.4262 78 105 0.9897 8.5431500839889507E-01
3R_22319353_SNP T C 0.1568 29 156 0.09257 1.0557675877796091E-01
3R_22319835_SNP A C 0.05128 10 185 0.4907 5.7539991952821090E-01
3R_22319917_SNP G A 0.05556 11 187 0.6511 8.0490234709549535E-01
3R_22320114_SNP C T 0.0829 16 177 0.2366 3.5308170180681442E-01
3R_22320122_SNP T G 0.08247 16 178 0.224 3.3091967300008718E-01
3R_22320134_SNP G A 0.07732 15 179 0.305 4.2225569748270264E-01
3R_22320135_SNP C T 0.07732 15 179 0.305 4.2225569748270264E-01
3R_22320142_SNP A G 0.07292 14 178 0.3167 4.1942360810619894E-01
3R_22320144_SNP T A 0.06771 13 179 0.423 5.7223116084832171E-01
3R_22320147_SNP T A 0.06806 13 178 0.4232 5.7084149187374122E-01
3R_22320163_SNP C A 0.07772 15 178 0.2339 3.3725695365908448E-01
3R_22320165_SNP T G 0.07732 15 179 0.307 4.6272175470442367E-01
3R_22320212_SNP A T 0.08763 17 177 0.3282 4.5353235631358546E-01
3R_22320367_SNP C T 0.2021 38 150 0.06875 5.8550179670248989E-02
3R_22320433_DEL T TTTTT 0.113 20 157 0.3006 2.6817275644011496E-01
3R_22320540_SNP T C 0.1789 34 156 0.3939 3.3870803520967163E-01
3R_22320980_SNP A T 0.07692 15 180 0.1863 2.4600719278487704E-01
3R_22320996_SNP T C 0.07216 14 180 0.3683 5.0723081313251939E-01
3R_22321266_SNP G A 0.1354 26 166 0.5893 4.1759954035486557E-01
3R_22321470_SNP C T 0.4602 81 95 0.5146 5.8899151679382955E-01
3R_22321486_SNP A G 0.3536 64 117 0.9262 9.0998179345519825E-01
3R_22321558_SNP T A 0.07614 15 182 0.2406 3.3171371602168720E-01
3R_22321580_DEL C CC 0.3095 52 116 0.7513 8.4005523501203849E-01
3R_22321604_SNP T G 0.3591 65 116 0.9068 8.7253107410996111E-01
3R_22321657_SNP C G 0.08122 16 181 0.2819 1.3588390686432594E-01
3R_22321667_SNP T G 0.07614 15 182 0.2319 3.2262092007920806E-01
3R_22321686_SNP G C 0.07653 15 181 0.3438 1.8744053014850237E-01
3R_22321778_SNP A G 0.05319 10 178 0.2606 2.3545735807703694E-01
3R_22321792_SNP T C 0.06701 13 181 0.2856 3.6648879649372812E-01
3R_22321793_SNP C T 0.2567 48 139 0.3263 4.2912959954633256E-01
3R_22321889_SNP A C 0.05076 10 187 0.1903 1.6402847232757001E-01
3R_22321998_SNP T C 0.3187 58 124 0.5331 4.6587672041667461E-01
3R_22322015_SNP G A 0.3182 56 120 0.6919 6.5234110640613241E-01
3R_22322028_INS CA C 0.4489 79 97 0.2846 2.5185617609407729E-01
3R_22322256_SNP A G 0.3017 54 125 0.929 7.9550098780237610E-01
3R_22322351_SNP T C 0.3167 57 123 0.9164 8.8170971224469474E-01
3R_22322354_SNP A G 0.3204 58 123 0.9402 8.8054069514243272E-01
3R_22322375_SNP A T 0.05128 10 185 0.2393 2.9009612356536230E-01
3R_22322484_SNP A G 0.07447 14 174 0.5257 5.4059731869120564E-01
3R_22322665_SNP A T 0.1713 31 150 0.1193 1.4435595604179396E-01
3R_22322678_SNP T C 0.1657 30 151 0.1383 1.5658370724455906E-01
3R_22322724_SNP T C 0.3187 58 124 0.2759 3.0734966554071008E-01
3R_22322786_SNP C T 0.3405 63 122 0.306 3.7044056354573962E-01
3R_22322805_DEL A ACC 0.24 42 133 0.772 8.8625077964171628E-01
3R_22322873_SNP C T 0.2258 42 144 0.8082 9.6829865165994267E-01
3R_22322893_INS GG G 0.0973 18 167 0.06347 5.7475811726578035E-02
3R_22323321_SNP A G 0.05076 10 187 0.08088 1.4386929224808520E-01
3R_22323560_SNP T C 0.1223 23 165 0.4387 3.2680940763241662E-01
3R_22323615_SNP T G 0.05181 10 183 0.7161 8.6462870595799401E-01
3R_22323841_SNP T G 0.4918 90 93 0.3332 3.1760687818004663E-01
3R_22323886_SNP T G 0.2198 40 142 0.1061 9.5450887896013081E-02
3R_22323909_SNP C T 0.2707 49 132 0.249 2.7597601527613702E-01
3R_22324018_SNP C T 0.1677 27 134 0.338 4.5894837659319099E-01
3R_22324023_SNP A C 0.1474 28 162 0.9197 8.0660009984904946E-01
3R_22324032_SNP G A 0.1117 21 167 0.07997 5.1085280168065010E-02
3R_22324052_SNP T C 0.1011 19 169 0.114 1.0869635913039322E-01
3R_22324060_SNP A G 0.1562 30 162 0.8229 9.6963693647459515E-01
3R_22324088_SNP C G 0.07653 15 181 0.3053 4.1046884472133216E-01
3R_22324091_SNP T A 0.1606 31 162 0.8969 9.8859783839230753E-01
3R_22324096_SNP T G 0.2802 51 131 0.1747 1.8720810392457732E-01
3R_22324112_SNP A C 0.1111 21 168 0.08597 5.7508636136373574E-02
3R_22324118_SNP G C 0.1554 30 163 0.88 9.7268226501555510E-01
3R_22324257_SNP G T 0.1134 22 172 0.6574 8.1841857610274871E-01
3R_22324415_SNP A G 0.151 29 163 0.2698 3.3715483247430966E-01
3R_22324464_SNP C T 0.1632 31 159 0.4496 5.2645407279140843E-01
3R_22324531_SNP T C 0.1077 21 174 0.1441 1.6514356900527383E-01
3R_22324535_SNP G A 0.1031 20 174 0.1894 2.0350155822492066E-01
3R_22324623_SNP A C 0.07143 14 182 0.3048 4.1133580812052017E-01
3R_22324728_SNP A G 0.05181 10 183 0.3531 2.8747651246630102E-01
3R_22324745_SNP C T 0.1658 32 161 0.03564 3.1501333457421350E-02
3R_22324827_SNP T A 0.09043 17 171 0.3032 2.9360732590758076E-01
3R_22324887_SNP A G 0.05155 10 184 0.8763 7.7110433064040373E-01
3R_22325020_SNP G A 0.0765 14 169 0.0236 3.3007792954972789E-02
3R_22325049_SNP C G 0.1406 27 165 0.4503 3.1940497683617997E-01
3R_22325093_SNP T G 0.05729 11 181 0.4093 5.6369759677917997E-01
3R_22325140_SNP C T 0.05236 10 181 0.461 6.6302836991095004E-01
3R_22325212_SNP C G 0.05729 11 181 0.3964 5.6094526187756832E-01
3R_22325262_INS TT T 0.07937 15 174 0.3064 3.4815390617415110E-01
3R_22325633_SNP G A 0.06701 13 181 0.4643 6.1269248745583726E-01
3R_22325744_SNP A G 0.1277 24 164 0.5374 5.9623973799155083E-01
3R_22325924_SNP A G 0.09278 18 176 0.3272 4.2440403727016274E-01
3R_22326054_SNP A T 0.09444 17 163 0.4268 5.3256338318099306E-01
3R_22326063_INS AGCA A 0.08247 16 178 0.2967 4.0089484729034208E-01
3R_22326236_SNP A T 0.1283 24 163 0.2515 3.0795900169767032E-01
3R_22326290_SNP T A 0.08081 16 182 0.1766 1.5641889723568969E-01
3R_22326299_SNP G A 0.08081 16 182 0.1766 1.5641889723568969E-01
3R_22326307_SNP C T 0.07107 14 183 0.3226 2.6620716671646982E-01
3R_22326332_SNP T A 0.1865 36 157 0.0157 1.3093949153906031E-02
3R_22326342_SNP T G 0.1842 35 155 0.02899 2.2812292088438386E-02
3R_22326344_SNP C A 0.1927 37 155 0.02201 1.7283984381207550E-02
3R_22326345_SNP A T 0.1927 37 155 0.02201 1.7283984381207550E-02
3R_22326411_SNP T A 0.06599 13 184 0.3108 2.9185924514585948E-01
3R_22326684_SNP A G 0.2139 40 147 0.3085 4.3846216033234708E-01
3R_22326898_SNP T G 0.05528 11 188 0.2055 1.1892699081533953E-01
3R_22327150_SNP C A 0.05556 11 187 0.1893 2.8136591058576521E-01
3R_22327300_SNP A C 0.2595 48 137 0.6484 9.8636256038363823E-01
3R_22327513_SNP A G 0.1036 20 173 0.2202 2.4194279338708280E-01
3R_22327530_SNP T A 0.1944 35 145 0.4124 4.5559604006823484E-01
3R_22327629_SNP T C 0.1711 32 155 0.1056 1.3944468586848746E-01
3R_22327729_SNP A T 0.117 22 166 0.3639 4.0086814050720676E-01
3R_22327763_SNP C G 0.4663 83 95 0.2393 2.7048039977634508E-01
3R_22327791_SNP T A 0.1864 33 144 0.7025 8.5017931407560909E-01
3R_22327841_INS CAAC C 0.1656 27 136 0.8574 9.1328616975800048E-01
3R_22327882_SNP C T 0.07179 14 181 0.1468 1.9420645000631775E-01
3R_22327910_SNP T C 0.232 42 139 0.7123 6.9778435631052038E-01
3R_22327978_SNP G A 0.05025 10 189 0.2781 1.7320626900569569E-01
3R_22327981_SNP G A 0.05025 10 189 0.2781 1.7320626900569569E-01
3R_22328023_SNP A T 0.3901 71 111 0.8604 7.9565022105673922E-01
3R_22328055_SNP T C 0.3054 51 116 0.4728 6.4275634269607029E-01
3R_22328096_SNP C G 0.2573 44 127 0.3139 3.8573457350743667E-01
3R_22328190_SNP A G 0.1968 37 151 0.1782 1.4472788501633227E-01
3R_22328253_SNP G C 0.05076 10 187 0.2749 1.6602622943793455E-01
3R_22328266_SNP A G 0.05025 10 189 0.2781 1.7320626900569569E-01
3R_22328282_DEL C CC 0.2888 54 133 0.4281 4.3302590913614114E-01
3R_22328319_SNP T C 0.2895 55 135 0.2751 1.8136291662921522E-01
3R_22328324_SNP T A 0.2356 45 146 0.5678 5.1111815104923286E-01
3R_22328693_SNP G A 0.1337 25 162 0.975 9.8920753702405451E-01
3R_22328711_SNP T G 0.05584 11 186 0.8974 7.2287989731836033E-01
3R_22328769_SNP A G 0.2 37 148 0.5303 5.8770229272631214E-01
3R_22328818_SNP A C 0.05618 10 168 0.7898 6.1837898202251096E-01
3R_22328829_SNP T G 0.4368 76 98 0.1625 2.0462361620707825E-01
3R_22328844_SNP G T 0.163 30 154 0.2978 3.3258679558320936E-01
3R_22328848_SNP C T 0.172 32 154 0.2402 2.7346301039786169E-01
3R_22328904_SNP T G 0.4686 82 93 0.2395 2.7323219522201880E-01
3R_22328915_SNP T G 0.08556 16 171 0.7209 7.4456670671064829E-01
3R_22328928_SNP T A 0.2796 52 134 0.1117 1.5637782637037878E-01
3R_22328934_SNP C T 0.2796 52 134 0.1117 1.5637782637037878E-01
3R_22328993_SNP C T 0.3506 61 113 0.05473 9.7446430265989203E-02
3R_22328997_SNP T G 0.09189 17 168 0.4864 5.1567144411584176E-01
3R_22329139_SNP G T 0.3791 69 113 0.3948 4.3694942962397176E-01
3R_22329175_SNP A C 0.3559 63 114 0.9968 8.7092121778924481E-01
3R_22329434_SNP A G 0.07692 15 180 0.09153 7.7999810219344601E-02
3R_22329472_SNP G T 0.1648 30 152 0.04437 3.6943536472229997E-02
3R_22329515_SNP A C 0.05102 10 186 0.252 1.4304041568583414E-01
3R_22329522_SNP C G 0.08673 17 179 0.2374 1.4158568119376913E-01
3R_22329525_SNP T C 0.06122 12 184 0.1974 1.4446813830219696E-01
3R_22329531_DEL A AT 0.06599 13 184 0.1522 1.1542083769446387E-01
3R_22329537_SNP A G 0.06633 13 183 0.1464 1.0965719490932824E-01
3R_22329547_SNP T C 0.06154 12 183 0.4947 7.1972383590391198E-01
3R_22329555_SNP A T 0.06154 12 183 0.4947 7.1972383590391198E-01
3R_22329560_SNP T A 0.1302 25 167 0.1248 1.6573318750138277E-01
3R_22329562_SNP C A 0.1257 24 167 0.1358 1.7735512203116677E-01
3R_22329563_SNP T C 0.1295 25 168 0.1254 1.6840588876034635E-01
3R_22329566_DEL G AATAC 0.1302 25 167 0.1248 1.6573318750138277E-01
3R_22329588_INS TCAT T 0.05181 10 183 0.4847 7.2297138064058497E-01
3R_22329600_SNP A C 0.06091 12 185 0.4834 7.0293569985884918E-01
3R_22329603_SNP C T 0.0567 11 183 0.5114 7.1593062760681181E-01
3R_22329667_SNP C T 0.06633 13 183 0.4482 6.2128575339406744E-01
3R_22329677_SNP G T 0.07143 14 182 0.3376 4.9239595315551743E-01
3R_22329705_SNP A G 0.06122 12 184 0.5448 7.0503476183696412E-01
3R_22329709_SNP G A 0.06154 12 183 0.4447 5.9551527016834993E-01
3R_22329725_SNP T C 0.06186 12 182 0.3888 5.2328475097713079E-01
3R_22329728_SNP T C 0.06599 13 184 0.1586 1.2262065834782643E-01
3R_22329735_SNP A C 0.06566 13 185 0.1524 1.1709846691405701E-01
3R_22329753_SNP A C 0.05181 10 183 0.2581 1.9417121744521049E-01
3R_22330182_DEL T TGAAGT 0.05556 11 187 0.1316 8.0294396870579154E-02
3R_22330303_SNP G A 0.05584 11 186 0.196 1.1106460436053889E-01
3R_22330418_SNP T G 0.05051 10 188 0.1811 1.1875598383938490E-01
3R_22330732_INS CT C 0.1429 27 162 0.2111 1.8199580355546330E-01
3R_22331089_SNP G T 0.3918 67 104 0.5232 5.0837955660951273E-01
3R_22331445_SNP A G 0.227 42 143 0.3571 3.3879717987598834E-01
3R_22331465_SNP T A 0.2228 41 143 0.301 3.2420921672863035E-01
3R_22331474_SNP A T 0.227 42 143 0.3883 3.7775286570445021E-01
3R_22331481_SNP A T 0.2198 40 142 0.4131 4.2180097404808548E-01
3R_22331486_SNP A G 0.227 42 143 0.3949 3.7494697384783204E-01
3R_22331493_SNP T C 0.2204 41 145 0.3276 2.9758328629900410E-01
3R_22331607_SNP T A 0.2283 42 142 0.04185 3.9521812476455191E-02
3R_22331656_SNP C T 0.2568 47 136 0.0819 8.1025854337652470E-02
3R_22331867_SNP A G 0.06566 13 185 0.4157 5.8331741029595907E-01
3R_22331962_SNP T C 0.05102 10 186 0.5377 6.5349336558498394E-01
3R_22331999_SNP T A 0.1554 30 163 0.1037 7.2953656431709188E-02
3R_22332137_SNP T G 0.05076 10 187 0.1271 7.4563266148758328E-02
3R_22332180_SNP C T 0.1487 29 166 0.09489 6.6682433977322944E-02
3R_22332237_DEL A GTGATGATACTACCTATTT 0.05102 10 186 0.7496 8.3164770922990450E-01
3R_22332252_SNP T A 0.1508 27 152 0.1628 8.6426972300049143E-02
3R_22332257_SNP C T 0.148 29 167 0.1234 8.1757491966367793E-02
3R_22332265_SNP T C 0.1443 28 166 0.127 7.6611156602748365E-02
3R_22332272_SNP A T 0.1458 28 164 0.1583 1.0009241848238648E-01
3R_22332284_SNP A T 0.148 29 167 0.1234 8.1757491966367793E-02
3R_22332347_SNP C G 0.05612 11 185 0.2801 1.7080808095759836E-01
3R_22332877_SNP C T 0.06218 12 181 0.6166 8.4489526866927012E-01
3R_22332896_SNP A T 0.06186 12 182 0.6229 8.5546012271823313E-01
3R_22332908_SNP T A 0.06701 13 181 0.5745 3.8320346486497858E-01
3R_22332973_SNP G C 0.0567 11 183 0.5466 8.2025233781128148E-01
3R_22333030_SNP A G 0.06667 13 182 0.9919 9.8317976059991075E-01
3R_22333145_SNP T A 0.0829 16 177 0.6312 6.0900269257296258E-01
3R_22333360_SNP G A 0.4722 85 95 0.99 9.0683695223338934E-01
3R_22333366_DEL A AAC 0.3034 54 124 0.7396 6.1593114237537983E-01
3R_22333382_SNP C G 0.08901 17 174 0.8634 9.7241959608903283E-01
3R_22333401_INS CC C 0.2191 39 139 0.7246 7.7520890951595067E-01
3R_22333423_SNP A G 0.08377 16 175 0.2374 1.9351608348925697E-01
3R_22333731_SNP C A 0.1466 28 163 0.7462 7.6277992879436818E-01
3R_22333781_SNP A G 0.0733 14 177 0.6085 4.6692608731485474E-01
3R_22333793_SNP C A 0.09896 19 173 0.9879 8.8885230862061948E-01
3R_22333809_SNP C A 0.1828 34 152 0.6904 9.6870784082481287E-01
3R_22334010_SNP C T 0.1042 20 172 0.8482 7.3488040353347184E-01
3R_22334212_SNP T C 0.09645 19 178 0.9137 9.3014490966998842E-01
3R_22334253_SNP T C 0.05051 10 188 0.3007 2.7934953567507959E-01
3R_22334392_SNP A T 0.2717 50 134 0.8251 9.9393643985505653E-01
3R_22334460_SNP C A 0.3626 66 116 0.2328 2.0277371037894021E-01
3R_22334517_SNP G T 0.1526 29 161 0.6144 4.4982223648717146E-01
3R_22334563_SNP G A 0.05102 10 186 0.4979 3.0136161476088408E-01
3R_22334659_SNP T C 0.1347 26 167 0.3706 2.5560009317890386E-01
3R_22334661_SNP A G 0.1309 25 166 0.4051 3.0854835415552873E-01
3R_22334716_SNP A C 0.1979 37 150 0.4273 2.9006842185585191E-01
3R_22334766_SNP C T 0.1099 21 170 0.3251 2.7570278745706589E-01
3R_22334836_SNP A G 0.05155 10 184 0.596 7.4584320906252133E-01
3R_22334914_SNP A C 0.09392 17 164 0.4735 5.1091222974758521E-01
3R_22334917_SNP T C 0.1622 30 155 0.8855 9.5088364869702391E-01
3R_22335049_SNP C G 0.264 47 131 0.5058 4.3824572969768250E-01
3R_22335193_SNP A G 0.2896 53 130 0.2874 1.7711991424992413E-01
3R_22335233_SNP G T 0.2967 54 128 0.2994 2.0795348742169517E-01
3R_22335235_SNP T A 0.07937 15 174 0.4104 3.9943186530718044E-01
3R_22335251_SNP T G 0.1359 25 159 0.2691 2.7972980552141480E-01
3R_22335268_SNP G A 0.2973 55 130 0.3134 2.2553576837041445E-01
3R_22335293_SNP T C 0.09375 18 174 0.8272 9.0425448883076831E-01
3R_22335311_SNP G A 0.05051 10 188 0.523 3.3661979512977547E-01
3R_22335313_SNP C T 0.05155 10 184 0.4198 4.5120968755259672E-01
3R_22335314_SNP G A 0.07772 15 178 0.44 4.3156142593082292E-01
3R_22335395_SNP T C 0.1444 27 160 0.1399 7.5166336537444450E-02
3R_22335545_SNP C T 0.3626 66 116 0.3489 2.6742322650617878E-01
3R_22335578_SNP C T 0.3736 68 114 0.231 1.4876572748784578E-01
3R_22335623_SNP C T 0.2032 38 149 0.3544 2.5127183943345610E-01
3R_22335660_SNP T C 0.0914 17 169 0.9317 9.3883066880799637E-01
3R_22335929_SNP T C 0.08122 16 181 0.5587 5.1024373181911664E-01
3R_22335994_SNP T C 0.1799 34 155 0.8959 9.5461000846812394E-01
3R_22336073_SNP T G 0.1299 23 154 0.4609 3.3163411881533345E-01
3R_22336171_DEL AC A 0.4144 75 106 0.7635 9.3741691076228584E-01
3R_22336178_SNP T A 0.09948 19 172 0.6917 5.9719755877968195E-01
3R_22336189_SNP T C 0.09574 18 170 0.8009 8.0357385068668186E-01
3R_22336193_SNP A G 0.09783 18 166 0.7783 7.8310319984863153E-01
3R_22336207_SNP A T 0.2935 54 130 0.5504 6.7464334221907341E-01
3R_22336219_SNP T A 0.1005 19 170 0.7437 7.2285777830573061E-01
3R_22336228_SNP A G 0.1042 20 172 0.6541 5.3205662504949336E-01
3R_22336229_SNP A T 0.1042 20 172 0.6541 5.3205662504949336E-01
3R_22336245_SNP C T 0.4152 71 100 0.7806 8.8604895537374229E-01
3R_22336249_SNP A G 0.09239 17 167 0.636 4.8971019026670570E-01
3R_22345301_SNP A G 0.2811 52 133 0.476 5.6301269117747776E-01
3R_22345398_SNP T A 0.06633 13 183 0.86 9.0879198355619006E-01
3R_22345503_SNP A C 0.2722 49 131 0.623 5.7967116231747684E-01
3R_22345558_SNP C A 0.358 63 113 0.879 9.8823730213137184E-01
3R_22345560_SNP T C 0.3657 64 111 0.9877 8.6199035347278075E-01
3R_22345562_SNP T A 0.3736 65 109 0.9978 8.7086584894631092E-01
3R_22345684_INS A AGAG 0.3842 68 109 0.8277 9.0988935629928069E-01
3R_22345705_SNP T C 0.1094 21 171 0.9988 7.0628521047168435E-01
3R_22345719_SNP T C 0.1198 23 169 0.8721 9.6125719215177297E-01
3R_22345722_SNP T G 0.1198 23 169 0.8721 9.6125719215177297E-01
3R_22345733_SNP A T 0.4889 88 92 0.4972 5.1342865887061162E-01
3R_22345763_SNP T G 0.1123 21 166 0.9054 6.6645109338830899E-01
3R_22345773_SNP A T 0.4773 84 92 0.4687 5.9876779732024632E-01
3R_22345775_SNP T A 0.1359 25 159 0.2773 1.9816470457311475E-01
3R_22345929_SNP G A 0.08808 17 176 0.7089 7.7592065598433524E-01
3R_22346049_SNP A G 0.3443 63 120 0.2472 3.5763597321803631E-01
3R_22346051_SNP C T 0.05236 10 181 0.4513 4.5738676615069818E-01
3R_22346088_SNP G C 0.4917 89 92 0.5949 6.8698590395881998E-01
3R_22346095_SNP G A 0.09794 19 175 0.809 9.2925173404626171E-01
3R_22346169_SNP G A 0.1005 19 170 0.8751 9.0610194050033832E-01
3R_22346192_SNP C T 0.3125 55 121 0.7367 6.2417715309302579E-01
3R_22346423_SNP C T 0.4565 84 100 0.463 3.3155991208125379E-01
3R_22346457_SNP G T 0.4595 85 100 0.8743 9.8139470178659527E-01
3R_22346461_SNP G T 0.3976 66 100 0.8735 9.7176797802401926E-01
3R_22346466_SNP G A 0.3804 62 101 0.6223 6.0362619500059433E-01
3R_22346468_SNP G C 0.326 59 122 0.9173 9.7918130395364866E-01
3R_22346471_SNP T A 0.4294 76 101 0.7089 8.6147926142105269E-01
3R_22346477_SNP C T 0.4389 79 101 0.7396 8.6486587182657404E-01
3R_22346478_SNP G C 0.4365 79 102 0.7527 7.2152125280274904E-01
3R_22346481_SNP A G 0.4302 77 102 0.7246 8.1693576279335833E-01
3R_22346499_SNP C G 0.08247 16 178 0.973 8.8700259589740704E-01
3R_22346570_SNP A G 0.06633 13 183 0.8874 8.6148686113456996E-01
3R_22346665_SNP T G 0.3389 61 119 0.7352 6.8272355932257844E-01
3R_22346735_INS CCA C 0.08287 15 166 0.8558 6.5596037332733426E-01
3R_22346869_SNP A T 0.07853 15 176 0.8238 7.5190185688610978E-01
3R_22347274_SNP C T 0.06842 13 177 0.8083 9.6329241225710904E-01
3R_22347397_SNP A G 0.07407 14 175 0.8262 8.5812407793995704E-01
3R_22347402_INS GCAA G 0.06316 12 178 0.7011 8.6665915013981221E-01
3R_22347407_SNP A C 0.1263 24 166 0.7252 8.6214746022233757E-01
3R_22347512_SNP C T 0.1838 34 151 0.269 3.0060336795731679E-01
3R_22347638_SNP G T 0.1878 34 147 0.8297 9.1936751198893596E-01
3R_22347640_SNP C T 0.1429 27 162 0.4026 4.1122944068846501E-01
3R_22347862_SNP C T 0.06091 12 185 0.4784 2.9238151039678895E-01
3R_22347945_SNP C T 0.2143 39 143 0.8857 4.4145703586119489E-01
3R_22347971_SNP C G 0.2581 48 138 0.9963 6.7193252533462910E-01
3R_22347985_SNP G T 0.1755 33 155 0.4857 6.0462501348149178E-01
3R_22348052_SNP C T 0.2989 55 129 0.4768 7.4634114974277099E-01
3R_22348206_SNP C G 0.3457 65 123 0.559 8.9589781746727737E-01
3R_22348210_INS ACAAGAGCAAA A 0.3495 65 121 0.6396 9.9946296184344818E-01
3R_22348285_SNP T C 0.1 19 171 0.461 7.2537992034237797E-01
3R_22348410_SNP T C 0.3898 69 108 0.9144 9.8316773450381401E-01
3R_22348559_INS TT C 0.1392 27 167 0.9562 7.4210099516740002E-01
3R_22348621_SNP G A 0.05025 10 189 0.8241 9.5582232982579762E-01
3R_22348664_INS AA A 0.3254 55 114 0.7902 4.3043826144555020E-01
3R_22348696_SNP C T 0.1481 28 161 0.9885 6.5414470503462208E-01
3R_22348743_SNP T G 0.0567 11 183 0.8827 8.6067177625353042E-01
3R_22348806_SNP C T 0.07368 14 176 0.2469 2.3062224310470614E-01
3R_22348817_SNP A C 0.1152 22 169 0.6979 7.0846783397094804E-01
3R_22348818_SNP G C 0.1152 22 169 0.6414 6.5628121662201844E-01
3R_22348863_SNP A G 0.1889 34 146 0.2116 2.1521315464337165E-01
3R_22348890_SNP C A 0.09424 18 173 0.7274 9.4439673814158853E-01
3R_22348936_SNP A G 0.09626 18 169 0.372 3.4056258704087050E-01
3R_22349038_SNP T A 0.05376 10 176 0.6839 9.1609610043166589E-01
3R_22349069_SNP C T 0.1136 20 156 0.7609 8.6889144004598129E-01
3R_22349129_SNP C A 0.1657 30 151 0.5187 3.0470128295561694E-01
3R_22349136_SNP C T 0.1739 32 152 0.4209 2.1054183129933923E-01
3R_22349141_SNP G A 0.1333 24 156 0.5182 5.8039117957184727E-01
3R_22349145_SNP G C 0.1444 26 154 0.5232 3.7869092530477344E-01
3R_22349246_SNP C T 0.1198 20 147 0.5309 5.3130520445845586E-01
3R_22349251_SNP C A 0.1183 20 149 0.4615 3.7834821774647653E-01
3R_22349559_SNP G T 0.1421 26 157 0.2059 1.1398986879000539E-01
3R_22349561_SNP A G 0.07368 14 176 0.3605 1.2687629340591544E-01
3R_22349718_SNP T A 0.2299 43 144 0.8612 6.0953932882317341E-01
3R_22349722_SNP T C 0.1895 36 154 0.5691 4.0981502411394322E-01
3R_22349759_DEL T TT 0.1381 25 156 0.5211 4.5264164129886064E-01
3R_22349765_SNP G C 0.05128 10 185 0.4996 2.8626764916623193E-01
3R_22349828_SNP T C 0.05612 11 185 0.682 4.2925186323233322E-01
3R_22349880_SNP C T 0.1146 22 170 0.4103 2.4485263710212224E-01
3R_22349927_DEL TC GACACT 0.1061 21 177 0.4553 5.0614978327120341E-01
3R_22350171_SNP T G 0.1211 23 167 0.7052 6.8171133243026960E-01
3R_22350174_SNP T C 0.07292 14 178 0.6452 6.3302545256273590E-01
3R_22350238_SNP C T 0.1099 21 170 0.7504 9.1190094103433439E-01
3R_22350300_SNP T C 0.05263 10 180 0.7662 5.2246188101333435E-01
3R_22350451_SNP C T 0.139 26 161 0.349 1.6631015173120800E-01
3R_22350528_SNP G A 0.08995 17 172 0.7363 8.8774799447539909E-01
3R_22350591_SNP A G 0.1148 21 162 0.7089 5.4428114702791497E-01
3R_22350607_SNP C A 0.05641 11 184 0.418 2.0287009610898132E-01
3R_22350637_SNP G A 0.05025 10 189 0.3688 2.3253240066435321E-01
3R_22350798_SNP A G 0.3548 66 120 0.231 2.1764412096284935E-01
3R_22350918_SNP A C 0.06806 13 178 0.6542 4.7270866027047453E-01
3R_22350935_SNP A G 0.05236 10 181 0.87 6.0759053766293503E-01
3R_22351041_SNP T C 0.06091 12 185 0.4326 6.0526902817664752E-01
3R_22351195_SNP T C 0.06122 12 184 0.4327 5.7813333467003125E-01
3R_22351196_SNP G A 0.05612 11 185 0.3889 5.2105719826015440E-01
3R_22351198_SNP T G 0.05584 11 186 0.3125 4.8943558767679685E-01
3R_22351202_SNP G A 0.05584 11 186 0.389 5.5150759984819797E-01
3R_22351303_SNP A T 0.4491 75 92 0.6427 5.9288101226764311E-01
3R_22351370_SNP T G 0.09836 18 165 0.4963 3.1968746517804780E-01
3R_22351419_DEL A AA 0.3676 68 117 0.5826 6.8183271668465850E-01
3R_22351433_SNP A G 0.09677 18 168 0.5412 4.1713997062553010E-01
3R_22351434_SNP A C 0.4737 81 90 0.5846 6.8551570150547314E-01
3R_22351509_DEL C CC 0.3043 56 128 0.5116 6.8208861677683830E-01
3R_22351587_SNP G A 0.3226 60 126 0.7035 9.9855767496636205E-01
3R_22351627_SNP T G 0.08763 17 177 0.5029 2.2500720433692423E-01
3R_22351628_SNP G C 0.1503 29 164 0.6246 2.9236052050908590E-01
3R_22351647_SNP G A 0.4865 90 95 0.5017 5.6074344227278661E-01
3R_22352012_SNP T A 0.3667 66 114 0.2328 1.1874271371355960E-01
3R_22352013_SNP A G 0.4144 75 106 0.3384 3.1831005131971735E-01
3R_22352027_SNP A C 0.1658 32 161 0.8337 8.7658868766266063E-01
3R_22352038_SNP A G 0.1026 20 175 0.3507 3.0288061552676016E-01
3R_22352096_SNP A G 0.07143 14 182 0.235 2.9018547470237777E-01
3R_22352123_SNP A C 0.2582 47 135 0.2976 2.1966512706925467E-01
3R_22352166_DEL T TG 0.06701 13 181 0.2689 1.5962000177004088E-01
3R_22352310_SNP G A 0.4469 80 99 0.6911 7.2525005215526117E-01
3R_22352314_SNP G A 0.4486 83 102 0.6241 5.2196386002668316E-01
3R_22352367_SNP A T 0.3611 65 115 0.7431 8.6113371046811515E-01
3R_22352378_SNP T C 0.08995 17 172 0.5389 7.6369938201035925E-01
3R_22352597_SNP G A 0.1344 25 161 0.6209 8.2368701668248379E-01
3R_22352685_SNP T A 0.08122 16 181 0.3877 4.2315578483050931E-01
3R_22352750_SNP A G 0.08163 16 180 0.3756 4.1203728920992266E-01
3R_22352783_SNP T C 0.3536 64 117 0.06443 6.4443713418863097E-02
3R_22352800_SNP G A 0.1957 36 148 0.2119 2.0831731216962190E-01
3R_22352825_SNP G A 0.06633 13 183 0.7701 7.9502395069435416E-01
3R_22352928_SNP C T 0.4667 84 96 0.04944 4.2876320350022694E-02
3R_22352974_SNP A G 0.09524 18 171 0.3876 5.7957579038831597E-01
3R_22352984_SNP A G 0.1613 30 156 0.5788 4.8522518696017114E-01
3R_22352990_SNP T C 0.1551 29 158 0.5549 4.5310964848907187E-01
3R_22353075_SNP A T 0.2191 39 139 0.7633 8.5114173122351755E-01
3R_22353080_SNP C T 0.2247 40 138 0.4157 3.5630100933502296E-01
3R_22353090_SNP A G 0.2402 43 136 0.426 3.6671341454067152E-01
3R_22353138_SNP A G 0.4483 78 96 0.4478 2.4958873583669217E-01
3R_22353146_SNP T C 0.1376 26 163 0.558 6.5500852645978669E-01
3R_22353186_SNP A C 0.05051 10 188 0.5418 7.9233413556870524E-01
3R_22353205_SNP A T 0.1399 27 166 0.4959 6.1819637731632016E-01
3R_22353206_SNP A T 0.1443 28 166 0.4251 5.1078366447542045E-01
3R_22353305_SNP G C 0.05051 10 188 0.5486 8.0196466827511548E-01
3R_22353334_SNP T C 0.2258 42 144 0.4282 4.2447529304754417E-01
3R_22353351_SNP T C 0.1596 30 158 0.6549 8.5565955158520490E-01
3R_22353368_SNP A G 0.1173 23 173 0.6679 7.6795937195695163E-01
3R_22353382_SNP G A 0.2 37 148 0.2401 1.8285676390920935E-01
3R_22353468_SNP A T 0.2914 51 124 0.1911 1.6489430381703785E-01
3R_22353524_SNP A C 0.05263 10 180 0.6903 3.1936210820842981E-01
3R_22353539_SNP T C 0.0625 12 180 0.819 9.7535598261648770E-01
3R_22353601_SNP T A 0.4171 78 109 0.3026 1.7824493607969494E-01
3R_22353937_SNP C T 0.3956 72 110 0.6107 2.4269585768854940E-01
3R_22353946_SNP C T 0.3085 58 130 0.02801 1.0606443834648906E-02
3R_22353994_SNP T C 0.4247 79 107 0.728 3.3185360369557049E-01
3R_22354005_SNP T C 0.4262 78 105 0.7144 3.1088654482454281E-01
3R_22354078_DEL A ACAA 0.1278 23 157 0.766 8.2475888457537283E-01
3R_22354108_SNP G A 0.3016 57 132 0.1159 4.9504682247537964E-02
3R_22354145_SNP A G 0.3039 55 126 0.08813 3.3467203734763563E-02
3R_22354244_SNP C T 0.3591 65 116 0.5113 3.3780836877770370E-01
3R_22354252_SNP A G 0.3135 58 127 0.8237 7.0796644907082873E-01
3R_22354257_SNP T C 0.05208 10 182 0.03963 6.1361933735157866E-02
3R_22354353_SNP T C 0.2606 49 139 0.9536 9.1141189663788258E-01
3R_22354438_SNP G C 0.3523 62 114 0.7109 8.5884442253072391E-01
3R_22354597_DEL G GG 0.2775 48 125 0.6193 7.1251445518295509E-01
3R_22354743_SNP T G 0.117 22 166 0.8763 8.1453239979827319E-01
3R_22354819_SNP A G 0.0567 11 183 0.2382 3.2463188315357294E-01
3R_22354929_SNP T C 0.4919 91 94 0.6903 7.1270327830718450E-01
3R_22355002_DEL C CGCAACA 0.05584 11 186 0.1926 2.6675807277209984E-01
3R_22355050_SNP T G 0.3989 73 110 0.09564 1.0279584930551844E-01
3R_22355080_SNP T A 0.0603 12 187 0.4053 3.0126166845627822E-01
3R_22355121_DEL A ATTCATTTTGAATTTAAATTTTAGTAGTCGA 0.08108 15 170 0.3858 4.1577282274495686E-01
3R_22355125_SNP T A 0.05325 9 160 0.4431 2.0885370607823817E-01
3R_22355139_SNP G T 0.2037 33 129 0.6424 4.4120170374938883E-01
3R_22355142_SNP A T 0.2812 45 115 0.3968 1.9741147666692083E-01
3R_22355205_SNP T C 0.2022 37 146 0.5137 4.3745383235533053E-01
3R_22355230_SNP C T 0.3722 67 113 0.233 2.0867667299801484E-01
3R_22355231_SNP T C 0.3722 67 113 0.2055 1.9921567958382047E-01
3R_22355235_SNP C T 0.3791 69 113 0.1772 1.5050193823441060E-01
3R_22355237_SNP A T 0.3736 68 114 0.1862 1.7137156784074981E-01
3R_22355240_SNP G T 0.3791 69 113 0.1689 1.4615304967502407E-01
3R_22355255_SNP T C 0.2692 49 133 0.8813 9.5298615127507635E-01
3R_22355300_SNP T C 0.4365 79 102 0.07583 8.2472471370102815E-02
3R_22355301_SNP A C 0.1436 27 161 0.7545 8.6444878167109096E-01
3R_22355355_DEL G GGGATGTTGTGGGTTGCCCCCAT 0.1902 35 149 0.3517 4.7309300319372916E-01
3R_22355551_SNP C G 0.2067 37 142 0.4181 2.4597481890606698E-01
3R_22355591_SNP G A 0.2253 41 141 0.02881 6.7153669700169477E-02
3R_22355608_SNP A T 0.3081 57 128 0.103 1.5272709508804394E-01
3R_22355613_SNP G A 0.05556 11 187 0.4495 6.8958581161149946E-01
3R_22355624_SNP T C 0.08421 16 174 0.7818 7.5918968729107461E-01
3R_22355659_INS TAT T 0.2515 41 122 0.4659 5.7974955400263817E-01
3R_22355683_SNP G A 0.05584 11 186 0.2119 1.6826439268006477E-01
3R_22355729_SNP C T 0.07576 15 183 0.4571 6.3377543321854923E-01
3R_22355752_SNP A T 0.3128 56 123 0.9163 7.5420997636126597E-01
3R_22355754_SNP C A 0.3242 59 123 0.7871 8.7545366240075206E-01
3R_22355827_SNP T C 0.3842 68 109 0.0688 1.6488323130980675E-01
3R_22355863_DEL A AT 0.06952 13 174 0.7418 4.4170006566339570E-01
3R_22355954_SNP T C 0.05025 10 189 0.4771 7.3267629669146350E-01
3R_22356168_SNP G A 0.05584 11 186 0.6692 5.4288173874005419E-01
3R_22356213_SNP T C 0.1164 22 167 0.1385 1.6932053662453306E-01
3R_22356261_SNP A G 0.2928 53 128 0.01252 1.9537772564457628E-02
3R_22356318_SNP A G 0.3371 60 118 0.4924 2.8413558702403774E-01
3R_22356488_SNP T C 0.2707 49 132 0.02943 4.8959628577735892E-02
3R_22356532_SNP T A 0.4509 78 95 0.04327 2.4281895171266676E-02
3R_22356689_SNP A C 0.2308 42 140 0.3192 3.2917658941324723E-01
3R_22356719_SNP A G 0.3596 64 114 0.142 7.6242829356414105E-02
3R_22356736_SNP A G 0.1892 35 150 0.3543 3.4219233747994982E-01
3R_22356838_SNP C G 0.3956 72 110 0.06411 5.4325832009389792E-02
3R_22356905_SNP C A 0.08876 15 154 0.5271 2.5828395195981402E-01
3R_22356913_SNP C T 0.2143 39 143 0.2786 3.1453506188940439E-01
3R_22356938_SNP C A 0.05181 10 183 0.212 1.9119194958088870E-01
3R_22357024_SNP G A 0.4807 87 94 0.02797 2.5032098178194198E-02
3R_22357108_SNP A C 0.489 89 93 0.03386 3.9107146337968253E-02
3R_22357122_SNP G T 0.2663 49 135 0.2023 2.7731695810663293E-01
3R_22357163_SNP T G 0.1803 33 150 0.4915 6.1418336229145643E-01
3R_22357177_SNP C T 0.3966 69 105 0.1625 1.8010568087811551E-01
3R_22357185_SNP G A 0.133 25 163 0.2689 4.5270816298337835E-01
3R_22357438_SNP A C 0.2022 37 146 0.3252 4.5084063904526539E-01
3R_22357622_SNP A G 0.2568 47 136 0.118 1.6368711443655914E-01
3R_22357633_SNP T A 0.2742 51 135 0.1575 1.9556701216678096E-01
3R_22357645_SNP A G 0.1622 30 155 0.8267 6.4540266557051384E-01
3R_22357650_SNP A C 0.1622 30 155 0.3088 2.2707069363181809E-01
3R_22357652_SNP A G 0.4919 91 94 0.1072 9.4385402936253526E-02
3R_22357658_DEL A ACATAACTA 0.4629 81 94 0.1077 9.3465624410407178E-02
3R_22357672_SNP G C 0.489 89 93 0.0852 6.9938355394391402E-02
3R_22357675_SNP A T 0.486 87 92 0.08288 6.0803282047945210E-02
3R_22357676_SNP G A 0.4973 91 92 0.09166 7.2308000491856955E-02
3R_22357683_SNP T A 0.4862 88 93 0.07871 4.8413599516545919E-02
3R_22357685_SNP G A 0.4918 90 93 0.08432 5.8004992343796989E-02
3R_22357688_SNP G C 0.4917 89 92 0.08599 8.6606645806184157E-02
3R_22357814_SNP A G 0.2258 42 144 0.1124 1.4045464325708379E-01
3R_22357982_SNP T C 0.1405 26 159 0.5756 4.5447244137407805E-01
3R_22358126_INS TCT T 0.1573 28 150 0.8903 5.5945860859893348E-01
3R_22358195_SNP C T 0.05759 11 180 0.8395 6.8153797496371715E-01
3R_22358538_SNP T C 0.2941 55 132 0.6182 7.8639426884476582E-01
3R_22358744_SNP C G 0.07065 13 171 0.8635 6.9456791394716011E-01
3R_22358793_SNP T A 0.3094 56 125 0.6808 7.4287519055857865E-01
3R_22359205_SNP A T 0.4 72 108 0.1532 1.2840129164935932E-01
3R_22359229_SNP G A 0.05584 11 186 0.231 1.6309417013487448E-01
3R_22359257_SNP A C 0.2391 44 140 0.2937 4.9773464909490506E-01
3R_22359292_SNP A C 0.4044 74 109 0.1607 1.2568531396931792E-01
3R_22359303_SNP A G 0.2978 53 125 0.1018 1.7739888847476681E-01
3R_22359490_DEL T TAGCAT 0.2637 48 134 0.1433 2.6588981342213480E-01
3R_22359561_SNP A G 0.3429 60 115 0.08013 1.7118585806112974E-01
3R_22359580_SNP G T 0.06122 12 184 0.9398 6.5396843947599193E-01
3R_22359592_SNP C A 0.06383 12 176 0.9822 6.9016702460994950E-01
3R_22359594_SNP A T 0.09231 18 177 0.6967 9.7698525414944981E-01
3R_22359597_SNP A T 0.3596 64 114 0.1666 3.4806599070179223E-01
3R_22359599_SNP T G 0.09184 18 178 0.706 9.8896173292007994E-01
3R_22359600_SNP T A 0.06091 12 185 0.9314 6.4528660425679107E-01
3R_22359703_SNP G A 0.06806 13 178 0.8541 6.0418689308772122E-01
3R_22359812_SNP T C 0.3607 66 117 0.7497 7.8151009497899060E-01
3R_22359819_SNP G T 0.0625 12 180 0.5714 4.1226011409262409E-01
3R_22359929_SNP G A 0.4728 87 97 0.6233 8.2089286039349019E-01
3R_22360182_INS TT T 0.2335 39 128 0.4639 8.4960327614099396E-01
3R_22360528_SNP T C 0.4022 72 107 0.6369 9.4328760566776315E-01
3R_22360754_SNP G A 0.4208 77 106 0.6646 9.9229150613090966E-01
3R_22360809_SNP C T 0.0625 12 180 0.8704 5.6150613446980324E-01
3R_22360902_SNP G A 0.4239 78 106 0.7783 6.3361897488398700E-01
3R_22360995_SNP C A 0.07895 15 175 0.9973 8.2799698207968486E-01
3R_22361028_SNP C T 0.3478 64 120 0.8051 5.8558361229047518E-01
3R_22361176_DEL T TCTT 0.4044 74 109 0.9227 6.2662975675589294E-01
3R_22361200_SNP T C 0.4286 78 104 0.79 5.7151630144214915E-01
3R_22361226_SNP T C 0.05025 10 189 0.4786 2.7755445430304515E-01
3R_22361237_SNP T C 0.07179 14 181 0.8795 6.3608218931499882E-01
3R_22361295_SNP C G 0.06566 13 185 0.9128 8.4172006970691360E-01
3R_22361353_SNP C T 0.07179 14 181 0.5978 3.6589708660176390E-01
3R_22361367_SNP G A 0.06842 13 177 0.9562 9.3339025820829835E-01
3R_22361380_INS A AT 0.4118 70 100 0.5424 2.9738566021337587E-01
3R_22361450_SNP T A 0.07143 14 182 0.3778 6.2474744288233519E-01
3R_22361452_SNP G T 0.05076 10 187 0.3761 5.8397535480025065E-01
3R_22361466_SNP T A 0.07071 14 184 0.7066 8.8684444611924518E-01
3R_22361567_SNP T C 0.08808 17 176 0.645 4.5816270120784586E-01
3R_22361616_SNP G A 0.06218 12 181 0.9804 7.9110167855167535E-01
3R_22361624_SNP T A 0.06599 13 184 0.9267 8.9614860010839581E-01
3R_22361644_SNP A T 0.07216 14 180 0.9011 7.2232338019432418E-01
3R_22361645_SNP G A 0.07254 14 179 0.9038 7.2654946855672353E-01
3R_22361697_SNP G T 0.4254 77 104 0.4157 1.6193002361204856E-01
3R_22361747_SNP T A 0.4602 81 95 0.5303 3.0599871807585166E-01
3R_22361757_SNP A G 0.44 77 98 0.2808 1.3656685925051071E-01
3R_22361759_SNP A C 0.4034 71 105 0.4971 2.8619390357852093E-01
3R_22361800_SNP C A 0.4066 74 108 0.6561 3.4961737813700045E-01
3R_22361801_SNP A G 0.06122 12 184 0.8215 7.7994287500928150E-01
3R_22361806_SNP A T 0.235 43 140 0.9644 8.9571501799554365E-01
3R_22361819_SNP C T 0.439 72 92 0.6532 3.2259154368955856E-01
3R_22361834_SNP G T 0.2697 48 130 0.7342 4.7826783241637094E-01
3R_22361841_SNP T A 0.3122 59 130 0.8308 4.8728831123055805E-01
3R_22361845_SNP A T 0.3122 59 130 0.8308 4.8728831123055805E-01
3R_22361884_SNP T C 0.419 75 104 0.5113 2.1118344718360937E-01
3R_22361889_SNP G A 0.2486 46 139 0.9167 7.2475673533116192E-01
3R_22361890_SNP T G 0.4413 79 100 0.4009 1.9106552892388640E-01
3R_22361913_SNP A G 0.4444 80 100 0.7372 5.0714409631549917E-01
3R_22361914_SNP A G 0.4475 81 100 0.4707 2.6512726764425221E-01
3R_22361922_SNP A T 0.2567 48 139 0.8322 7.4735270249904784E-01
3R_22361933_SNP A G 0.4629 81 94 0.5085 2.2464977400593400E-01
3R_22361948_SNP C T 0.4157 74 104 0.4754 1.5542321514544999E-01
3R_22361955_SNP G A 0.453 82 99 0.4607 2.4110855576115264E-01
3R_22361958_SNP T A 0.2541 47 138 0.8029 7.3946557534385693E-01
3R_22362017_SNP A T 0.266 50 138 0.805 6.1769431886076454E-01
3R_22362020_SNP T C 0.4396 80 102 0.3388 1.8663015248645731E-01
3R_22362101_SNP T C 0.05319 10 178 0.7728 6.8830229868504755E-01
3R_22362169_DEL T TT 0.05263 10 180 0.4295 2.7592077906422874E-01
3R_22362198_SNP T A 0.3663 63 109 0.1815 4.3075991284680948E-01
3R_22362248_SNP A G 0.3661 67 116 0.2734 5.3807351918895163E-01
3R_22362304_SNP A G 0.371 69 117 0.2953 6.3522793996797100E-01
3R_22362371_SNP A G 0.3676 68 117 0.2594 5.5834756329789559E-01
3R_22362379_SNP T C 0.3641 67 117 0.2556 5.2624810724296800E-01
3R_22362487_SNP T C 0.08854 17 175 0.4922 5.1598162027964700E-01
3R_22362502_SNP T C 0.07853 15 176 0.1953 4.1544193831273335E-01
3R_22362680_SNP A G 0.2 37 148 0.7216 7.3347456824174750E-01
3R_22362681_SNP A C 0.06349 12 177 0.1607 1.4584313240766600E-01
3R_22362754_SNP T A 0.09326 18 175 0.8402 7.3275829394954728E-01
3R_22362950_SNP G C 0.05584 11 186 0.6478 6.3054952344806225E-01
3R_22363162_SNP A G 0.1703 31 151 0.5768 9.0197082005591189E-01
3R_22363171_SNP A C 0.1848 34 150 0.6109 8.8360195160994248E-01
3R_22363270_SNP T C 0.1591 28 148 0.08799 1.5549104089702748E-01
3R_22363431_SNP T C 0.08629 17 180 0.9954 9.5285237456491900E-01
3R_22363514_SNP A C 0.07216 14 180 0.6553 7.9252935052176221E-01
3R_22363554_SNP G C 0.08081 16 182 0.9526 8.4604202731968803E-01
3R_22363568_SNP T A 0.4516 84 102 0.6898 4.5149704809639091E-01
3R_22363597_SNP A T 0.4505 82 100 0.7329 5.5565856829261140E-01
3R_22363621_SNP A G 0.1026 20 175 0.7734 6.4432781679017592E-01
3R_22363654_SNP T A 0.09424 18 173 0.1029 2.2044114054462183E-01
3R_22363675_SNP A C 0.3 48 112 0.7218 8.8316350424314216E-01
3R_22363750_SNP A G 0.2626 47 132 0.7468 9.0871508073516361E-01
3R_22363765_SNP A G 0.2722 49 131 0.9857 5.7802734727138971E-01
3R_22363770_SNP G A 0.09043 17 171 0.154 2.5109106740638265E-01
3R_22363787_SNP C T 0.3672 65 112 0.105 6.8541561207223142E-02
3R_22363803_SNP A G 0.2826 52 132 0.6786 9.4752268256949035E-01
3R_22363808_SNP T G 0.0914 17 169 0.1711 3.1941524222019557E-01
3R_22363818_SNP A T 0.1071 21 175 0.4922 4.9338476065850545E-01
3R_22363840_SNP C T 0.1176 22 165 0.684 3.8299882549554920E-01
3R_22363870_INS AAAATTGGTTAAGAAA A 0.4286 72 96 0.5659 4.9333708763535744E-01
3R_22363877_SNP A T 0.4681 88 100 0.4016 3.2198040634096747E-01
3R_22363878_SNP G T 0.4677 87 99 0.3152 2.5496673259942293E-01
3R_22363916_SNP G C 0.2097 39 147 0.1455 1.8746361373791676E-01
3R_22363933_SNP G C 0.1146 22 170 0.385 4.2227356971632590E-01
3R_22363936_SNP A C 0.1099 21 170 0.9514 9.9985412309414357E-01
3R_22364028_SNP G C 0.1005 19 170 0.7963 6.4335013053062706E-01
3R_22364032_SNP G C 0.3169 58 125 0.3148 6.4796911577875860E-01
3R_22364133_SNP C G 0.4725 86 96 0.9262 8.0632477686977999E-01
3R_22364138_INS AAG A 0.4571 80 95 0.8253 9.9304405182870592E-01
3R_22364141_SNP T C 0.4866 91 96 0.945 7.7276003510588820E-01
3R_22364145_SNP A C 0.3471 59 111 0.4043 2.7648936431325710E-01
3R_22364399_SNP C G 0.2833 51 129 0.1978 1.6980677303546621E-01
3R_22364421_SNP G C 0.07179 14 181 0.9321 7.9575083541796288E-01
3R_22364440_SNP T C 0.1053 20 170 0.08648 3.3859048208152753E-01
3R_22364489_SNP C G 0.09375 18 174 0.3188 4.5247048244367050E-01
3R_22364553_SNP G A 0.2299 43 144 0.2856 4.7646670424174209E-01
3R_22364642_SNP C G 0.478 87 95 0.9327 8.4951915758440777E-01
3R_22364703_SNP C T 0.3966 71 108 0.9718 9.2474069096459388E-01
3R_22364782_SNP G C 0.1152 22 169 0.2237 4.3684159877488560E-01
3R_22364867_SNP T G 0.1554 30 163 0.5307 7.4390621556045189E-01
3R_22364956_SNP G T 0.09845 19 174 0.7555 8.8586231440826113E-01
3R_22365062_SNP C T 0.3865 63 100 0.7784 8.3366713269318748E-01
3R_22365085_SNP T C 0.09375 18 174 0.1913 1.3465739785085107E-01
3R_22365137_SNP A G 0.3804 70 114 0.9773 8.5126374261823412E-01
3R_22365197_SNP G A 0.07812 15 177 0.3918 2.3594761263992481E-01
3R_22365202_SNP T C 0.07368 14 176 0.3163 1.6947514469933656E-01
3R_22365227_SNP C T 0.09375 18 174 0.8526 9.0082740080345991E-01
3R_22365232_SNP A C 0.3371 60 118 0.6286 4.2788464118404546E-01
3R_22365388_SNP A G 0.2541 46 135 0.8944 8.2042325426258378E-01
3R_22365398_SNP G T 0.1913 35 148 0.8757 6.2454323111988619E-01
3R_22365406_SNP T A 0.1774 33 153 0.4017 3.7371240666285566E-01
3R_22365511_SNP G A 0.3587 66 118 0.006004 5.0090874838736848E-03
3R_22365538_SNP C T 0.2928 53 128 0.8028 9.0383040503281098E-01
3R_22365651_SNP A G 0.2324 43 142 0.0241 3.1577006579276652E-02
3R_22365659_SNP C T 0.0625 12 180 0.6086 7.2044354017307599E-01
3R_22365669_SNP G C 0.1094 21 171 0.5392 5.9671220860579566E-01
3R_22365687_SNP T C 0.0625 12 180 0.6086 7.2044354017307599E-01
3R_22365705_DEL A ATAATCTATTT 0.05263 10 180 0.342 4.1921542035529979E-01
3R_22365717_INS GAA G 0.05759 11 180 0.6014 7.1161501068576627E-01
3R_22365728_SNP T C 0.2404 44 139 0.03746 4.7657133122588645E-02
3R_22365730_SNP C T 0.2333 42 138 0.053 6.2725786647484294E-02
3R_22365747_SNP T C 0.2418 44 138 0.02525 3.0423849375306164E-02
3R_22365927_SNP A C 0.3716 68 115 0.3741 3.9661369876578234E-01
3R_22365933_SNP T C 0.3661 67 116 0.3793 4.3416048823339271E-01
3R_22366000_SNP T G 0.08511 16 172 0.5298 6.2840665186111044E-01
3R_22366002_SNP A G 0.06154 12 183 0.7674 6.6621501446381681E-01
3R_22366031_SNP G A 0.05641 11 184 0.8028 7.2811496276747834E-01
3R_22366107_SNP A C 0.05155 10 184 0.785 6.3585806530098954E-01
3R_22366129_SNP T G 0.3491 59 110 0.1437 9.9849237740019636E-02
3R_22366168_SNP T C 0.1568 29 156 0.05082 1.0969095213169622E-01
3R_22366283_SNP C T 0.2707 49 132 0.4293 6.1182858956253083E-01
3R_22366302_DEL T TCTT 0.05208 10 182 0.3341 4.3618603504395270E-01
3R_22366341_SNP T G 0.09626 18 169 0.2337 2.9463464301039088E-01
3R_22366367_SNP G A 0.375 66 110 0.654 6.1635076015852164E-01
3R_22366645_SNP T A 0.09474 18 172 0.296 4.7139591405781656E-01
3R_22366649_SNP T C 0.4615 84 98 0.8461 9.9741163517019182E-01
3R_22366650_SNP G A 0.3722 67 113 0.2577 3.1534437511725333E-01
3R_22366704_SNP G T 0.2143 39 143 0.5138 6.2150142157603261E-01
3R_22366722_SNP G T 0.09524 18 171 0.2468 4.0807083148059942E-01
3R_22366730_DEL T TG 0.2938 52 125 0.1376 1.8133392695030259E-01
3R_22366751_SNP C T 0.0567 11 183 0.3513 2.3831333720967929E-01
3R_22366774_DEL C CTGAGATATGTATAGATGTGCTTATAA 0.4278 77 103 0.3057 3.2917085204354724E-01
3R_22366823_SNP G A 0.07895 15 175 0.3163 4.1054196633039197E-01
3R_22366876_SNP A T 0.07407 14 175 0.2624 3.4757668897619221E-01
3R_22366911_SNP G T 0.2881 51 126 0.07836 9.3754209697599955E-02
3R_22366918_DEL GA AGCAC 0.05236 10 181 0.5574 7.7183029880156850E-01
3R_22366947_SNP C G 0.08421 16 174 0.4299 5.2768901215492758E-01
3R_22366957_SNP G A 0.1596 30 158 0.2613 2.6213916668356951E-01
3R_22367024_SNP G A 0.467 85 97 0.2822 1.8633793214938577E-01
3R_22367031_SNP A G 0.3978 72 109 0.4617 2.8885800718813659E-01
3R_22367147_SNP C A 0.05729 11 181 0.4712 2.8570154694331273E-01
3R_22367181_SNP G C 0.2842 52 131 0.5312 5.1560140382802055E-01
3R_22367330_SNP G A 0.3757 65 108 0.07713 6.7921346322940931E-02
3R_22367337_SNP T C 0.05102 10 186 0.9732 7.9066463954479815E-01
3R_22367411_SNP G A 0.09043 17 171 0.2721 3.0921644958238381E-01
3R_22367644_SNP C T 0.1604 30 157 0.9117 8.8146359540304986E-01
3R_22367808_SNP A G 0.2781 47 122 0.4911 2.6134501580049929E-01
3R_22367917_SNP T C 0.4098 75 108 0.8459 7.6299309192251830E-01
3R_22367924_SNP A C 0.0567 11 183 0.3123 2.9321343375250097E-01
3R_22367930_SNP T C 0.2611 47 133 0.407 3.9684812583378171E-01
3R_22367954_SNP G T 0.09845 19 174 0.9493 9.1623092512858451E-01
3R_22367960_SNP G T 0.3039 55 126 0.2281 2.4208750388080025E-01
3R_22367986_SNP A C 0.4611 83 97 0.3771 3.4096316940234062E-01
3R_22367990_SNP G A 0.4607 82 96 0.37 3.3928343321254262E-01
3R_22367999_SNP C T 0.05128 10 185 0.007589 6.1487627763916562E-03
3R_22368002_SNP A T 0.3552 65 118 0.155 1.5202570856047015E-01
3R_22368036_INS ATATCATAA A 0.439 72 92 0.2465 3.9241607913804866E-01
3R_22368039_INS TCATAAAAT T 0.2073 34 130 0.2262 1.0863893958645332E-01
3R_22368056_SNP G A 0.4716 83 93 0.0363 1.9723899997930429E-02
3R_22368146_SNP T G 0.1077 21 174 0.7449 6.9994966065447195E-01
3R_22368183_SNP G C 0.05181 10 183 0.5523 6.0336892980355228E-01
3R_22368208_DEL C CTGTCTGTCCCTCCAGTC 0.426 72 97 0.7239 6.0717313570681464E-01
3R_22368421_DEL ATATGGATA A 0.1154 21 161 0.3287 5.8110433635290071E-01
3R_22368440_SNP T C 0.1082 21 173 0.5673 3.3928108676003987E-01
3R_22368596_SNP C T 0.0625 12 180 0.5319 7.3507530378523334E-01
3R_22368606_SNP G T 0.05556 11 187 0.2733 2.2886907917254107E-01
3R_22368643_SNP T C 0.05584 11 186 0.2788 2.3543479934195721E-01
3R_22368675_SNP T G 0.1613 30 156 0.6803 6.4926336088099545E-01
3R_22368689_SNP G T 0.06283 12 179 0.6321 5.2653934105086075E-01
3R_22368729_INS G GG 0.1892 35 150 0.4127 5.2437182051557840E-01
3R_22368836_DEL A AGCAACCA 0.4775 85 93 0.7595 6.8741830757259592E-01
3R_22368863_SNP C T 0.4891 90 94 0.4354 2.9795199940201667E-01
3R_22368929_SNP C T 0.4278 77 103 0.1316 1.4466896348466030E-01
3R_22369323_SNP C T 0.489 89 93 0.05912 5.1897342319387252E-02
3R_22369364_SNP A T 0.3389 61 119 0.06596 6.3156247306999744E-02
3R_22369365_SNP A G 0.3425 62 119 0.07223 5.8374481491388519E-02
3R_22369378_SNP T G 0.35 63 117 0.06436 5.7289198169401402E-02
3R_22369464_SNP T C 0.2143 39 143 0.2504 2.4071763585889161E-01
3R_22369729_SNP G T 0.1778 32 148 0.08536 7.6500894177002038E-02
3R_22369761_SNP A C 0.1613 30 156 0.1843 1.8915175097175763E-01
3R_22369792_SNP T C 0.06186 12 182 0.2076 2.4200630537575174E-01
3R_22369807_SNP G T 0.08718 17 178 0.5358 6.7281902696936369E-01
3R_22370020_SNP T C 0.1559 29 157 0.3661 5.6961510124621861E-01
3R_22370043_SNP G C 0.4641 84 97 0.8606 9.3312404226690493E-01
3R_22370323_SNP G A 0.3081 57 128 0.9654 9.7457911917544904E-01
3R_22370558_SNP A G 0.1774 33 153 0.4229 3.7973268483335965E-01
3R_22370602_SNP C A 0.4725 86 96 0.9516 8.9924210094989687E-01
3R_22370672_SNP T C 0.1173 23 173 0.4628 4.5071581482995482E-01
3R_22370674_SNP G A 0.129 24 162 0.2053 2.5586582336650121E-01
3R_22370989_SNP A G 0.2819 53 135 0.637 5.3942171988253507E-01
3R_22371199_SNP C A 0.1359 25 159 0.5098 4.3777397326539103E-01
3R_22371303_SNP T G 0.07179 14 181 0.3564 4.2419585806912585E-01
3R_22371321_SNP A T 0.1978 36 146 0.6933 4.2912780180429178E-01
3R_22371344_SNP T C 0.06842 13 177 0.2989 2.5235925126962444E-01
3R_22371431_SNP G A 0.5 87 87 0.5568 4.0890405936534846E-01
3R_22371446_DEL A ATGGGTAGAATTTAAGATCA 0.2203 39 138 0.5451 9.5396130298376480E-01
3R_22371711_DEL C GCAA 0.4231 77 105 0.4401 3.0912441905630827E-01
3R_22371718_SNP A C 0.0567 11 183 0.5231 4.4382549786319192E-01
3R_22371765_DEL T TTTTCCCGAGCGAAACTTCTGCCGCATATATGCGGACATAAACGCGCACC 0.09744 19 176 0.3982 5.1203860909051668E-01
3R_22371820_SNP T C 0.09744 19 176 0.3982 5.1203860909051668E-01
3R_22371899_SNP C T 0.09845 19 174 0.4162 5.5469969135313679E-01
3R_22371906_DEL T ACAGA 0.09744 19 176 0.3952 5.2642496044806386E-01
3R_22371988_INS T TTT 0.3295 57 116 0.6487 9.2144190063840503E-01
3R_22371994_DEL T TAT 0.1864 33 144 0.7955 9.9438429011271434E-01
3R_22372014_SNP A T 0.2228 41 143 0.9917 6.7716009165322211E-01
3R_22372072_SNP C T 0.1158 22 168 0.8612 8.6164791054673662E-01
3R_22372163_INS ATA A 0.3193 53 113 0.1712 2.0689560576835075E-01
3R_22372171_SNP T A 0.123 23 164 0.325 2.4850285996878874E-01
3R_22372225_SNP C T 0.2366 44 142 0.6647 9.0798508900827990E-01
3R_22372271_SNP T A 0.4556 82 98 0.855 7.9744489725611989E-01
3R_22372296_SNP T C 0.4675 79 90 0.7146 8.3475381581356756E-01
3R_22372305_SNP C T 0.3584 62 111 0.1397 1.3246980424641330E-01
3R_22372308_SNP A T 0.4313 69 91 0.6829 6.8837611171022872E-01
3R_22372310_SNP A G 0.3684 63 108 0.208 1.9927875586831090E-01
3R_22372315_SNP A T 0.3729 66 111 0.2147 1.9688232419289253E-01
3R_22372316_SNP A C 0.386 66 105 0.1202 9.1615294947551051E-02
3R_22372318_SNP T A 0.3951 64 98 0.2188 1.8527684138774259E-01
3R_22372378_SNP T C 0.1111 21 168 0.1955 1.7287921727772448E-01
3R_22372392_SNP C T 0.1813 33 149 0.00941 1.7201810926284807E-02
3R_22372456_SNP G T 0.3556 64 116 0.2005 1.0775260720439395E-01
3R_22372464_SNP C T 0.2865 53 132 0.1016 5.3360740510547719E-02
3R_22372493_SNP C T 0.06283 12 179 0.3237 3.2797376950006818E-01
3R_22372555_INS T TA 0.08466 16 173 0.3402 3.2159920278402732E-01
3R_22372644_SNP G C 0.06061 12 186 0.7665 8.6607507095265390E-01
3R_22372746_SNP C T 0.2979 56 132 0.4437 4.8472481391441979E-01
3R_22372816_SNP C T 0.2865 51 127 0.3328 4.0069706867220467E-01
3R_22372823_SNP T A 0.3204 58 123 0.4041 4.2796526587766115E-01
3R_22372879_SNP A C 0.2678 49 134 0.3363 5.4272356767278107E-01
3R_22372920_SNP T A 0.129 24 162 0.6635 5.1962141548719654E-01
3R_22372930_SNP A G 0.3296 59 120 0.7359 6.2718964276531630E-01
3R_22373003_SNP A G 0.4034 71 105 0.5257 6.6891437999724057E-01
3R_22373141_SNP T G 0.2834 53 134 0.5626 5.7199449231697597E-01
3R_22373253_SNP A C 0.2198 40 142 0.2399 2.6530178627548073E-01
3R_22373327_SNP C T 0.4483 78 96 0.4286 4.0592401138750722E-01
3R_22373473_SNP T G 0.07143 14 182 0.587 6.9223515804401081E-01
3R_22373491_SNP A G 0.1937 37 154 0.0359 6.2419692217199882E-02
3R_22373492_SNP A G 0.1937 37 154 0.05122 8.2326618594919923E-02
3R_22373595_SNP C A 0.1309 25 166 0.2265 1.5894961815825204E-01
3R_22373626_SNP G A 0.4152 71 100 0.5464 5.2726867356593354E-01
3R_22373661_SNP G A 0.1693 32 157 0.8388 9.4024015198117816E-01
3R_22373675_SNP G C 0.164 31 158 0.6602 7.4466216946992714E-01
3R_22373929_DEL T TATTCGCT 0.1481 28 161 0.457 4.3353046795342876E-01
3R_22373954_INS CC C 0.2713 51 137 0.9526 9.9088296469728043E-01
3R_22373964_SNP A G 0.05584 11 186 0.186 1.9321367804701184E-01
3R_22373967_DEL C CTGCTTTCATGC 0.1304 24 160 0.6846 6.3449238941596287E-01
3R_22374003_SNP A G 0.2989 55 129 0.678 7.4364650032317825E-01
3R_22374006_SNP A C 0.05612 11 185 0.2663 2.5881043937222015E-01
3R_22374080_SNP T A 0.1406 27 165 0.4349 5.0908740267661390E-01
3R_22374109_SNP A C 0.08247 16 178 0.1443 1.1389545554900515E-01
3R_22374186_SNP A G 0.07143 14 182 0.00307 1.6744167279588152E-02
3R_22374214_DEL C CC 0.0989 18 164 0.03902 5.6108808651452721E-02
3R_22374221_SNP A C 0.09836 18 165 0.01271 1.6264288068057752E-02
3R_22374327_SNP T C 0.05612 11 185 0.2204 3.7471941046980772E-01
3R_22374329_SNP C T 0.3641 67 117 0.9617 8.9553529515583374E-01
3R_22374341_SNP C A 0.09845 19 174 0.6668 7.4955052449373749E-01
3R_22374373_SNP T C 0.2527 46 136 0.8211 5.8846804107263451E-01
3R_22374377_SNP T C 0.2957 55 131 0.6423 6.6892903379218827E-01
3R_22374649_SNP C A 0.2167 39 141 0.2301 6.9177889447232563E-02
3R_22374810_SNP G C 0.3132 57 125 0.8335 8.8786653164370732E-01
3R_22374848_SNP C A 0.3073 55 124 0.892 9.7755306038075529E-01
3R_22374866_SNP T A 0.2079 37 141 0.4252 1.3783920596946420E-01
3R_22374875_SNP C T 0.06186 12 182 0.003859 1.6715402604345602E-02
3R_22374915_SNP T C 0.2032 38 149 0.4875 2.3710393290038678E-01
3R_22374931_SNP T C 0.3315 59 119 0.8584 9.7559859362601764E-01
3R_22374932_SNP C A 0.3669 62 107 0.6682 9.7310401116170209E-01
3R_22375019_SNP G A 0.4857 85 90 0.9264 9.2119249917077251E-01
3R_22375032_INS GG G 0.1897 33 141 0.8255 8.9770742684950133E-01
3R_22375132_SNP G A 0.2235 40 139 0.8418 8.2620345664445582E-01
3R_22375158_SNP A G 0.2444 44 136 0.7795 7.0801768792953723E-01
3R_22375279_SNP G A 0.07732 15 179 0.5271 6.3542810491382862E-01
3R_22375407_SNP A T 0.05729 11 181 0.3035 3.7097412273913954E-01
3R_22375433_SNP T C 0.3672 65 112 0.6472 5.6696265416820468E-01
3R_22375529_SNP G C 0.05102 10 186 0.4821 5.0729206630333967E-01
3R_22375558_SNP T C 0.2833 51 129 0.6055 7.2698343854478487E-01
3R_22375612_SNP A G 0.3408 61 118 0.2333 4.0995020376856528E-01
3R_22375615_SNP A T 0.1031 20 174 0.3364 1.6182215185636872E-01
3R_22375624_SNP T C 0.117 22 166 0.6458 4.5871455832464136E-01
3R_22375689_SNP G A 0.05102 10 186 0.5307 3.7690305103236710E-01
3R_22375762_SNP T C 0.2772 51 133 0.3007 2.1108490107085032E-01
3R_22375782_SNP T G 0.2204 41 145 0.3262 1.8322464421807660E-01
3R_22375790_SNP A T 0.3039 55 126 0.1043 7.0682728115331078E-02
3R_22375792_SNP T A 0.2928 53 128 0.107 7.1157546699255586E-02
3R_22375795_SNP C T 0.2193 41 146 0.2094 1.0825168228261794E-01
3R_22375802_SNP C T 0.2193 41 146 0.2224 1.1482411818369365E-01
3R_22375856_SNP C T 0.4309 78 103 0.07615 3.9713634935318938E-02
3R_22375978_SNP A G 0.06599 13 184 0.3935 4.5599667210607331E-01
3R_22376014_SNP G A 0.4716 83 93 0.4521 6.6995229816743451E-01
3R_22376065_SNP T G 0.05128 10 185 0.4381 3.0458646783099907E-01
3R_22376113_SNP G T 0.4208 77 106 0.3626 3.5673602206748767E-01
3R_22376188_SNP A G 0.2971 52 123 0.5589 6.0617577318436933E-01
3R_22376298_SNP A G 0.2514 45 134 0.1867 2.6088412699857544E-01
3R_22376312_SNP C T 0.1762 34 159 0.1662 2.6393490574364609E-01
3R_22376442_SNP A T 0.0625 12 180 0.5642 5.3548337014835223E-01
3R_22376539_SNP C T 0.4176 76 106 0.9523 9.0669188544435131E-01
3R_22376695_MNP ATT TAG 0.4828 84 90 0.3756 4.7129867000499037E-01
3R_22376729_DEL A AA 0.4749 85 94 0.522 6.0142075164816278E-01
3R_22376785_INS AGTATA A 0.44 77 98 0.4091 3.3932766443292972E-01
3R_22376796_SNP A T 0.4674 86 98 0.3549 2.7554911851687358E-01
3R_22376817_SNP T C 0.4645 85 98 0.3942 3.2056400724948042E-01
3R_22376821_SNP G A 0.4807 87 94 0.4665 3.7165778618683987E-01
3R_22376901_SNP A G 0.4451 81 101 0.3576 3.0859624062395352E-01
3R_22376960_SNP C T 0.4607 82 96 0.6299 7.1018777937146171E-01
3R_22377097_INS GCATGG G 0.2071 35 134 0.182 3.3080820470731542E-01
3R_22377232_SNP T C 0.5 89 89 0.7619 6.2003433468900759E-01
3R_22377248_SNP T C 0.1117 21 167 0.02492 2.4668612882879696E-02
3R_22377288_SNP A G 0.09375 18 174 0.164 1.8403820265171467E-01
3R_22377296_SNP G A 0.4971 85 86 0.5012 1.9478480680529875E-01
3R_22377546_SNP T G 0.3043 56 128 0.8705 6.7845085809643657E-01
3R_22377554_SNP T A 0.05612 11 185 0.361 2.2127204631178110E-01
3R_22377572_SNP C T 0.1412 24 146 0.4975 4.3201326985882693E-01
3R_22377598_SNP T C 0.2155 39 142 0.3989 5.4528293528923244E-01
3R_22377640_SNP C A 0.06433 11 160 0.9682 8.1406988432004512E-01
3R_22377689_DEL G GT 0.1514 28 157 0.7583 7.9534660160456538E-01
3R_22377698_SNP C T 0.2514 46 137 0.5453 4.3688809862532885E-01
3R_22377702_SNP T C 0.1522 28 156 0.7657 7.7276839807677911E-01
3R_22377717_DEL C CTTC 0.05291 10 179 0.6793 7.7855250826116951E-01
3R_22377754_SNP A C 0.486 87 92 0.622 5.1862213840784077E-01
3R_22377765_SNP T G 0.06091 12 185 0.3475 1.8256299945472276E-01
3R_22377788_SNP T C 0.1429 27 162 0.7981 9.9499706078804062E-01
3R_22377828_SNP C T 0.05641 11 184 0.4436 2.8507700072406217E-01
3R_22377832_SNP G A 0.2042 39 152 0.5166 6.9823720923509325E-01
3R_22377843_SNP G A 0.4023 70 104 0.1642 6.1714766902389175E-02
3R_22377862_SNP A C 0.1828 34 152 0.115 4.3030925406808633E-02
3R_22377884_INS T TT 0.2543 44 129 0.9336 7.7111545799363768E-01
3R_22378006_SNP G A 0.1809 34 154 0.6848 7.5228363969551593E-01
3R_22378156_SNP A G 0.3667 66 114 0.4649 4.2660686490701338E-01
3R_22378159_SNP T G 0.3791 69 113 0.3895 3.7842765235098674E-01
3R_22378194_SNP T G 0.3404 64 124 0.6931 5.7992365104724497E-01
3R_22378373_SNP G C 0.1828 34 152 0.1695 1.3748671823958591E-01
3R_22378377_SNP T A 0.1164 22 167 0.9673 9.4460080028644655E-01
3R_22378423_SNP T G 0.1809 34 154 0.6818 6.4480462453939036E-01
3R_22378467_SNP C T 0.3539 63 115 0.1491 6.5670168828668204E-02
3R_22378481_SNP G A 0.2 37 148 0.5071 5.6420712862959177E-01
3R_22378484_SNP T C 0.1946 36 149 0.4507 4.2643924467330241E-01
3R_22378488_SNP A T 0.07653 15 181 0.4816 2.6775618612783525E-01
3R_22378499_SNP C T 0.0625 12 180 0.352 2.2297939761674312E-01
3R_22378531_SNP A G 0.2131 39 144 0.5152 5.6023862701225235E-01
3R_22378720_SNP G A 0.3297 61 124 0.6295 6.5302163871773489E-01
3R_22378796_SNP C T 0.4134 74 105 0.07228 1.6431762661012598E-02
3R_22378907_SNP A T 0.2889 52 128 0.3548 2.1853096762260871E-01
3R_22378924_SNP T A 0.1774 33 153 0.4357 3.8597356665383820E-01
3R_22379008_SNP C T 0.1829 30 134 0.3533 1.9853859183805034E-01
3R_22379271_SNP T C 0.05814 10 162 0.04409 4.3472799350135906E-02
3R_22379345_SNP T C 0.08284 14 155 0.5061 5.7550830782186391E-01
3R_22379476_SNP A C 0.07527 14 172 0.8931 8.3026075562638135E-01
3R_22379527_SNP T G 0.09375 18 174 0.615 4.7931923437042756E-01
3R_22379638_SNP G T 0.07143 14 182 0.4597 5.4517651335593997E-01
3R_22379653_SNP T A 0.1842 35 155 0.7618 7.8971108183531957E-01
3R_22379679_SNP T G 0.0733 14 177 0.162 9.4630275416151877E-02
3R_22379682_SNP G A 0.2874 50 124 0.3693 1.8428281254868351E-01
3R_22379765_INS TC T 0.343 59 113 0.6735 5.2031523528513812E-01
3R_22379778_SNP T C 0.1123 21 166 0.4593 6.2975579613802501E-01
3R_22379864_SNP T C 0.2378 44 141 0.7697 7.5345589896281140E-01
3R_22380038_DEL A AAACAA 0.07653 15 181 0.005589 9.5849180429183112E-02
3R_22380137_SNP C T 0.1546 30 164 0.004755 2.0618686479929080E-02
3R_22380164_SNP C T 0.2065 38 146 0.2354 1.3222154728925251E-01
3R_22380203_SNP C A 0.3408 61 118 0.4791 6.7908799206998627E-01
3R_22380254_SNP C T 0.1183 22 164 0.9544 9.0631935516142559E-01
3R_22380326_SNP A G 0.07143 14 182 0.4532 6.0236318197694816E-01
3R_22380524_SNP A T 0.1765 33 154 0.9632 8.3832880652600383E-01
3R_22380545_SNP T C 0.1632 31 159 0.2516 1.2806169955553004E-01
3R_22380763_SNP T C 0.3424 63 121 0.5937 3.6166936657549742E-01
3R_22380851_INS G GC 0.3297 60 122 0.9518 9.4725795029386428E-01
3R_22380855_SNP T C 0.4333 78 102 0.3727 1.8673469819551425E-01
3R_22380889_SNP C T 0.4185 77 107 0.2799 1.1655956861129613E-01
3R_22380910_SNP A T 0.08333 16 176 0.05813 3.1235140581496318E-02
3R_22380935_SNP C T 0.3722 67 113 0.7519 9.6024478674752278E-01
3R_22380936_SNP C T 0.467 85 97 0.786 8.9615205030841527E-01
3R_22380944_SNP T C 0.3702 67 114 0.9479 8.7454608551255442E-01
3R_22380952_SNP C T 0.3804 70 114 0.8806 9.6648719788646043E-01
3R_22380961_SNP A G 0.06154 12 183 0.03118 2.4072601545551270E-02
3R_22380964_SNP T C 0.467 85 97 0.2027 2.3414614372129905E-01
3R_22380973_SNP A G 0.467 85 97 0.2165 2.7349361601166344E-01
3R_22381232_SNP T C 0.2222 40 140 0.4855 4.3917567582471218E-01
3R_22381277_SNP T C 0.06701 13 181 0.542 6.6091830160490939E-01
3R_22381291_SNP A G 0.1237 23 163 0.251 1.6024733529186752E-01
3R_22381418_SNP T G 0.1323 25 164 0.1243 3.2983152140867911E-01
3R_22381442_SNP T G 0.2447 46 142 0.8685 6.7460302006385708E-01
3R_22381636_SNP G A 0.2682 48 131 0.4018 4.1621037133667083E-01
3R_22381675_SNP C T 0.1622 30 155 0.9671 7.7021832039259097E-01
3R_22381784_SNP T C 0.05291 10 179 0.6089 5.4437060599364739E-01
3R_22381818_SNP T G 0.3056 55 125 0.5282 3.3719317762782264E-01
3R_22381873_INS CTT C 0.4172 68 95 0.7552 6.8123603640705599E-01
3R_22381875_SNP C A 0.4535 78 94 0.8896 9.2941218358175115E-01
3R_22381901_SNP T A 0.3867 70 111 0.6861 6.2553786719324722E-01
3R_22382073_DEL T TACAGT 0.1878 34 147 0.9288 9.4590360938236873E-01
3R_22382105_SNP T C 0.05128 10 185 0.5899 8.6451254064996985E-01
3R_22382112_SNP A G 0.3128 56 123 0.3092 2.4142626760893471E-01
3R_22382122_SNP T C 0.05076 10 187 0.5704 8.4587706623334724E-01
3R_22382166_SNP T C 0.4855 84 89 0.5278 5.0782950767405977E-01
3R_22382250_SNP G T 0.326 59 122 0.6299 6.0709258727773008E-01
3R_22382254_SNP T A 0.06122 12 184 0.6121 7.6417399551486398E-01
3R_22382286_SNP A T 0.139 26 161 0.6293 8.1040632382055611E-01
3R_22382304_SNP G A 0.1622 30 155 0.3523 2.2145077925614742E-01
3R_22382442_SNP G A 0.328 61 125 0.824 9.2606350487286948E-01
3R_22382599_SNP A G 0.3911 70 109 0.6679 7.6997612828165685E-01
3R_22382859_SNP C G 0.055 11 189 0.7118 6.8493564794242556E-01
3R_22383011_SNP G T 0.1117 21 167 0.4427 4.3057455787943455E-01
3R_22383054_SNP A C 0.06349 12 177 0.4319 4.6066955742525328E-01
3R_22383358_SNP T C 0.1755 33 155 0.4754 5.0227741902632583E-01
3R_22383395_SNP C A 0.2581 48 138 0.3702 5.0261680507082063E-01
3R_22383409_SNP A T 0.2381 45 144 0.4521 4.7943376520265446E-01
3R_22383414_SNP T G 0.2834 53 134 0.352 4.6465390046627286E-01
3R_22383456_SNP G T 0.4413 79 100 0.1596 2.7774267651715878E-01
3R_22383464_SNP G T 0.1872 35 152 0.6142 4.4780448856449562E-01
3R_22383465_SNP A G 0.453 82 99 0.2172 3.4681024117225512E-01
3R_22383490_SNP A G 0.4176 76 106 0.7467 9.8994710207469394E-01
3R_22383491_SNP A G 0.2732 50 133 0.8289 6.2930176943709726E-01
3R_22383499_SNP A C 0.2796 52 134 0.6733 5.7194347757027209E-01
3R_22383935_SNP C A 0.0582 11 178 0.7017 6.6326613929040068E-01
3R_22383998_SNP A C 0.382 68 110 0.4277 4.3324083823730364E-01
3R_22384066_DEL T TG 0.4944 89 91 0.2773 2.2949802190110846E-01
3R_22384088_SNP G C 0.08163 16 180 0.4776 3.9298837155576882E-01
3R_22391500_SNP C T 0.3533 65 119 0.9452 7.5300512500135741E-01
3R_22391558_DEL G GG 0.07692 14 168 0.238 1.5907097424073346E-01
3R_22391563_SNP G T 0.3135 58 127 0.4529 3.2786276461173436E-01
3R_22391592_SNP C A 0.4199 76 105 0.4601 6.4479269264717876E-01
3R_22391665_SNP G A 0.4944 89 91 0.6008 7.2267067515090777E-01
3R_22391741_SNP T G 0.1053 20 170 0.9804 8.1919254411087639E-01
3R_22392150_SNP T C 0.3351 62 123 0.6151 6.9252286142232600E-01
3R_22392305_SNP G C 0.456 83 99 0.7704 7.2540864847512898E-01
3R_22392337_SNP T C 0.2432 45 140 0.7581 6.0273846574853507E-01
3R_22392358_SNP A G 0.3481 63 118 0.8717 8.1337145476847106E-01
3R_22392360_SNP T G 0.3276 57 117 0.494 3.3688155332342218E-01
3R_22392377_SNP C T 0.3552 65 118 0.863 7.6916366124875801E-01
3R_22392467_SNP T A 0.07143 14 182 0.08965 6.5231801832449615E-02
3R_22392607_INS TT T 0.0625 12 180 0.4782 6.3809458803922092E-01
3R_22392855_SNP G A 0.3622 67 118 0.9695 8.2296145585481528E-01
3R_22392885_SNP A G 0.4046 70 103 0.4177 2.4693938285239747E-01
3R_22393024_SNP A C 0.05025 10 189 0.1283 2.5624217875575173E-01
3R_22393127_SNP A G 0.3369 63 124 0.7882 7.8722578546093436E-01
3R_22393134_SNP G A 0.05 10 190 0.1266 2.5504844326348075E-01
3R_22393148_SNP G T 0.09896 19 173 0.6848 7.2762827636519489E-01
3R_22393186_SNP A C 0.3957 74 113 0.6858 8.4848192394583855E-01
3R_22393194_SNP T C 0.07179 14 181 0.4423 5.4377250775133512E-01
3R_22393196_SNP C T 0.3957 74 113 0.7155 9.3890698499669112E-01
3R_22393235_SNP A G 0.3224 59 124 0.2029 2.7718848940087559E-01
3R_22393286_SNP C A 0.1436 27 161 0.5647 6.6381459764711492E-01
3R_22393322_SNP G T 0.1323 25 164 0.8793 9.6026517578142001E-01
3R_22393373_SNP G A 0.1186 23 171 0.1777 2.4906272122107831E-01
3R_22393562_SNP A G 0.328 61 125 0.4926 4.4831774737169061E-01
3R_22393664_SNP A G 0.1505 28 158 0.7335 9.9164198102200474E-01
3R_22393699_SNP T G 0.1152 22 169 0.2492 4.0898879961419055E-01
3R_22393701_SNP T C 0.07772 15 178 0.4505 8.3479980419867039E-01
3R_22393762_SNP C T 0.08649 16 169 0.6786 9.2155161574305988E-01
3R_22393834_SNP G A 0.2067 37 142 0.5376 6.5428109848746829E-01
3R_22393865_SNP C A 0.1033 19 165 0.3184 4.5274412443521117E-01
3R_22393996_SNP C T 0.1813 35 158 0.7676 6.7107918297340041E-01
3R_22394052_SNP G A 0.1562 30 162 0.319 2.9658070015643112E-01
3R_22394517_INS CGGTTGCAA C 0.2713 51 137 0.8101 9.5363203782446904E-01
3R_22394519_SNP A T 0.05 10 190 0.4867 5.2547451703476744E-01
3R_22394694_SNP G C 0.05076 10 187 0.8059 7.6682203887338485E-01
3R_22394699_SNP T G 0.05236 10 181 0.6171 8.1567431168394877E-01
3R_22394738_SNP A G 0.05236 10 181 0.886 7.7565896023426539E-01
3R_22394742_SNP G T 0.05236 10 181 0.602 7.9904250997798354E-01
3R_22395026_SNP T G 0.4946 91 93 0.7093 4.8957746969594851E-01
3R_22395127_SNP C T 0.419 75 104 0.9273 9.1433005021854785E-01
3R_22395282_SNP G C 0.1158 22 168 0.9828 7.9303913847103691E-01
3R_22395325_SNP T C 0.08021 15 172 0.9305 5.2478528564561766E-01
3R_22395409_SNP T A 0.4663 83 95 0.8584 9.0997555434193766E-01
3R_22395421_SNP T G 0.07407 14 175 0.9188 7.3780855665353373E-01
3R_22395574_SNP A T 0.05025 10 189 0.487 6.3867762353009239E-01
3R_22395631_SNP T G 0.4773 84 92 0.8755 9.5585738561186406E-01
3R_22395737_SNP T C 0.4611 83 97 0.8914 8.3748927405023188E-01
3R_22395908_SNP T G 0.1158 22 168 0.5152 6.4012278349400442E-01
3R_22396291_SNP T G 0.173 32 153 0.8736 8.0446998218648669E-01
3R_22396306_SNP A G 0.369 69 118 0.7347 7.1940644195934755E-01
3R_22396319_SNP T C 0.1593 29 153 0.8973 9.0920797222196814E-01
3R_22396347_SNP G A 0.25 45 135 0.6036 2.5634001326480160E-01
3R_22396676_SNP T G 0.2692 49 133 0.1037 7.8972700777945645E-02
3R_22396680_SNP T G 0.06091 12 185 0.1131 1.6259282080281567E-01
3R_22396830_SNP A G 0.0625 12 180 0.6859 7.9627594637715260E-01
3R_22396923_SNP C G 0.1064 20 168 0.1851 2.5317438810513504E-01
3R_22396983_SNP G A 0.3626 66 116 0.8601 6.1571316154121969E-01
3R_22397105_SNP T A 0.2486 44 133 0.6762 6.3348041175372050E-01
3R_22397111_SNP A G 0.4108 76 109 0.9637 9.2945510821917232E-01
3R_22397257_SNP C T 0.3661 67 116 0.8829 7.9358650848917267E-01
3R_22397322_SNP A C 0.3556 64 116 0.8744 7.5825426617467162E-01
3R_22397335_SNP C G 0.05914 11 175 0.7657 5.0627814773545887E-01
3R_22397409_SNP T C 0.1546 30 164 0.5393 5.4484817368684335E-01
3R_22397480_SNP T C 0.1692 33 162 0.3883 4.2173424296030970E-01
3R_22397512_DEL G GATGGCGTTACTTCGTTCG 0.2781 47 122 0.8849 8.5956430757453306E-01
3R_22397659_SNP A G 0.05612 11 185 0.6563 5.5950852499957260E-01
3R_22397695_SNP G T 0.0625 12 180 0.8842 9.6387275137057093E-01
3R_22397697_SNP T C 0.06218 12 181 0.4656 4.9609529347534209E-01
3R_22397724_SNP A C 0.06667 13 182 0.7697 7.1164696034007680E-01
3R_22397749_SNP C A 0.1466 28 163 0.7947 7.3773312005751956E-01
3R_22397791_SNP T A 0.324 58 121 0.7898 8.6869743981434111E-01
3R_22397818_SNP T C 0.06154 12 183 0.7658 6.6471636095385422E-01
3R_22397911_SNP A G 0.06122 12 184 0.02968 4.2352965111810907E-02
3R_22397963_INS AATACA A 0.1067 19 159 0.4676 5.3133365576647895E-01
3R_22398114_SNP A C 0.08065 15 171 0.4016 5.8575424255128583E-01
3R_22398120_SNP G T 0.3483 62 116 0.7389 6.9146350700680870E-01
3R_22398138_SNP G A 0.3503 62 115 0.6057 5.8156715996108044E-01
3R_22398245_SNP C T 0.4606 76 89 0.9378 9.9334235328439457E-01
3R_22398300_SNP G A 0.0733 14 177 0.3145 4.4549429995402301E-01
3R_22398324_SNP C A 0.4972 88 89 0.9613 9.7080903274656438E-01
3R_22398351_SNP A T 0.08466 16 173 0.234 1.7574584580778951E-01
3R_22398413_SNP T C 0.05699 11 182 0.2817 3.3951341244166799E-01
3R_22398417_SNP G C 0.4309 78 103 0.5438 6.2403501311757115E-01
3R_22398419_SNP T G 0.06186 12 182 0.09535 1.3138775480807052E-01
3R_22398425_SNP T C 0.3886 68 107 0.8205 6.5948927562180559E-01
3R_22398432_SNP T C 0.07216 14 180 0.9068 7.1912558144088534E-01
3R_22398488_SNP G C 0.4807 87 94 0.958 9.7445967435641700E-01
3R_22398512_SNP G A 0.4309 78 103 0.4698 4.9503021162900418E-01
3R_22398612_SNP C A 0.1392 27 167 0.9988 8.6053835932638845E-01
3R_22398616_SNP C T 0.2434 46 143 0.7708 9.0870182135625777E-01
3R_22398624_SNP A T 0.3895 67 105 0.812 7.5333957075559532E-01
3R_22398639_SNP G A 0.1302 25 167 0.9269 8.0143958134773163E-01
3R_22398646_SNP C T 0.05612 11 185 0.6527 6.7897808097621926E-01
3R_22398700_INS TATT T 0.1518 29 162 0.7936 7.6437107239408242E-01
3R_22398717_SNP A G 0.1152 22 169 0.09058 4.8880964415426546E-02
3R_22398719_DEL A ACTT 0.2732 50 133 0.8973 8.8052870155462037E-01
3R_22398727_DEL G GG 0.1398 26 160 0.4201 3.2446859718522880E-01
3R_22398799_SNP A G 0.2205 43 152 0.3991 4.1834255737059789E-01
3R_22398807_SNP A G 0.1753 34 160 0.5465 5.0043169057444437E-01
3R_22398837_SNP T C 0.4444 80 100 0.6593 6.7866169383422470E-01
3R_22398841_SNP G T 0.3622 67 118 0.6437 7.6089005795879516E-01
3R_22398852_SNP A C 0.2094 40 151 0.8845 9.2920996767816055E-01
3R_22398879_SNP A T 0.06842 13 177 0.6944 8.7694663230201297E-01
3R_22398899_SNP C G 0.2042 39 152 0.1992 1.8608898339120916E-01
3R_22399001_SNP A G 0.1746 33 156 0.3546 3.5449742650847582E-01
3R_22399272_SNP T C 0.2727 51 136 0.9867 6.6053252916487859E-01
3R_22399292_SNP C G 0.1693 32 157 0.5962 7.3680011965221115E-01
3R_22399453_SNP G C 0.06771 13 179 0.753 5.4384876072426735E-01
3R_22399456_SNP G A 0.1333 24 156 0.5774 8.4779227811542734E-01
3R_22399475_SNP A G 0.09474 18 172 0.8561 6.7708075723102434E-01
3R_22399476_SNP A G 0.1222 22 158 0.5639 9.3936059195128818E-01
3R_22399522_SNP T A 0.1243 22 155 0.5905 8.8236311648374177E-01
3R_22399524_SNP A T 0.1 18 162 0.913 9.6205752595212590E-01
3R_22399554_SNP T C 0.1341 24 155 0.6164 8.9396174408992635E-01
3R_22399566_SNP T A 0.1381 25 156 0.5671 8.2826243064319216E-01
3R_22399580_SNP T C 0.1229 22 157 0.6798 9.2652450513434226E-01
3R_22399610_SNP A G 0.1292 23 155 0.9307 8.4795289650619188E-01
3R_22399754_SNP C T 0.1326 24 157 0.9875 7.4984353032313766E-01
3R_22399965_SNP A G 0.1098 19 154 0.1208 1.6259906131379592E-02
3R_22400048_SNP G A 0.1421 27 163 0.6152 5.8237480579287593E-01
3R_22400207_SNP A T 0.371 69 117 0.4025 2.3502942731230481E-01
3R_22400250_SNP C G 0.4946 91 93 0.3408 2.4675563030691972E-01
3R_22400253_SNP G C 0.4919 91 94 0.3597 2.7018132441146869E-01
3R_22400769_SNP T C 0.1466 28 163 0.171 2.0920613151181022E-01
3R_22400782_DEL C CATCAGCAACCTATTGCTCGAAAATAC 0.1376 26 163 0.2116 1.5501902933453671E-01
3R_22400851_SNP C A 0.07179 14 181 0.9169 9.6479259573879406E-01
3R_22400862_SNP T G 0.125 24 168 0.849 9.6423485252652075E-01
3R_22400876_SNP G A 0.1421 27 163 0.234 2.7612763844389010E-01
3R_22400897_SNP C T 0.2634 49 137 0.2363 2.7324850638155218E-01
3R_22400962_SNP A C 0.08021 15 172 0.5656 4.3319456703394787E-01
3R_22401095_SNP C T 0.4171 73 102 0.7374 6.9163502019648870E-01
3R_22401167_SNP T A 0.427 79 106 0.7155 7.4293028014169238E-01
3R_22401390_SNP C T 0.05128 10 185 0.1893 3.0168342960331906E-01
3R_22401402_SNP A T 0.2155 39 142 0.02547 2.7591319367300318E-02
3R_22401437_SNP A G 0.2692 49 133 0.9767 9.2519856427891567E-01
3R_22401573_SNP A C 0.07853 15 176 0.7543 6.6169417130109365E-01
3R_22401612_SNP A G 0.4111 74 106 0.4591 4.8144022738853587E-01
3R_22401884_SNP C T 0.4754 87 96 0.931 7.2354420712324319E-01
3R_22402058_SNP A C 0.3722 67 113 0.4624 6.9936648710455129E-01
3R_22402183_SNP C T 0.4213 75 103 0.7968 4.7064084522219540E-01
3R_22402273_SNP T C 0.4942 85 87 0.4054 1.4197904252446925E-01
3R_22402423_DEL A AGAGTTAATGAA 0.2094 40 151 0.007207 1.3386771444383206E-02
3R_22402456_SNP A C 0.2105 40 150 0.007442 1.3584673342844834E-02
3R_22402505_SNP A G 0.1444 27 160 0.06435 1.0273156680946216E-01
3R_22402628_SNP T C 0.1277 24 164 0.02348 3.2732276106404432E-02
3R_22402864_SNP C G 0.2 36 144 0.4631 4.5593614247328784E-01
3R_22402913_SNP A T 0.4778 86 94 0.7703 9.9715363258838352E-01
3R_22402929_SNP G A 0.2131 39 144 0.9183 8.2069422674640491E-01
3R_22402930_SNP A C 0.2162 40 145 0.8278 7.9257939323540127E-01
3R_22402952_SNP A G 0.05584 11 186 0.6297 9.7023913268072448E-01
3R_22403120_SNP A G 0.4011 71 106 0.4078 6.7051226124376462E-01
3R_22403201_SNP G T 0.1613 30 156 0.9413 9.2223337899122859E-01
3R_22403423_SNP A G 0.382 68 110 0.789 6.9979379425448451E-01
3R_22403576_SNP T G 0.3514 65 120 0.8122 6.2981406758876857E-01
3R_22403637_SNP C G 0.4811 89 96 0.7238 7.7624452410185107E-01
3R_22403778_SNP A C 0.3333 61 122 0.2123 2.4847442559638733E-01
3R_22403791_SNP C T 0.427 76 102 0.6306 7.2270523438229128E-01
3R_22403919_SNP T C 0.4611 83 97 0.4275 4.0094361321705374E-01
3R_22404028_SNP G A 0.06701 13 181 0.8662 8.0378708718195058E-01
3R_22404135_SNP C T 0.2611 47 133 0.1837 1.7526740704160593E-01
3R_22404151_SNP T C 0.07143 14 182 0.2636 2.3421039720730574E-01
3R_22404205_SNP A G 0.05759 11 180 0.8449 8.9436894152459590E-01
3R_22404209_SNP G T 0.3258 58 120 0.6788 6.3285859508484976E-01
3R_22404245_SNP T C 0.1128 22 173 0.1178 1.0971467802936574E-01
3R_22404249_SNP T C 0.3107 55 122 0.2011 2.7434981377473699E-01
3R_22404330_SNP C T 0.09948 19 172 0.8797 7.3315070598690313E-01
3R_22404387_SNP C T 0.06952 13 174 0.5604 6.4239973773639059E-01
3R_22404424_SNP T C 0.06736 13 180 0.3616 3.1849968408436646E-01
3R_22404436_SNP T C 0.06 12 188 0.2988 3.4219132121515450E-01
3R_22404668_SNP T C 0.2193 41 146 0.6151 5.6796330788100102E-01
3R_22404818_SNP C G 0.3631 65 114 0.6752 8.2530141211968011E-01
3R_22404819_SNP A G 0.06878 13 176 0.7195 7.4255674011813999E-01
3R_22405000_SNP C T 0.4444 84 105 0.1284 7.0903355348192629E-02
3R_22405028_SNP T C 0.4053 77 113 0.2948 1.6241354694051890E-01
3R_22405096_SNP A C 0.07895 15 175 0.6144 6.9665165926370154E-01
3R_22405272_SNP G A 0.07254 14 179 0.8053 7.7064894488817737E-01
3R_22405278_SNP A G 0.06806 13 178 0.9371 9.8431543978302838E-01
3R_22405294_SNP G T 0.2191 39 139 0.7956 9.2001827451448726E-01
3R_22405297_SNP T A 0.4341 79 103 0.3184 2.4479450626326815E-01
3R_22405303_SNP T C 0.07732 15 179 0.77 7.5900905244129790E-01
3R_22405356_SNP C T 0.2747 50 132 0.4241 3.1791674570418971E-01
3R_22405379_SNP A G 0.4481 82 101 0.03853 3.6384835615679914E-02
3R_22405428_SNP C T 0.06667 13 182 0.304 3.7431777869964600E-01
3R_22405557_SNP A G 0.3278 59 121 0.1067 7.3407828918467866E-02
3R_22405606_INS T TGCTACACCTTTTGCT 0.1453 26 153 0.9508 6.7586569714640188E-01
3R_22405773_SNP G A 0.0625 12 180 0.4949 4.1012755008469481E-01
3R_22406201_SNP A C 0.1713 31 150 0.3973 3.3394705170284966E-01
3R_22406205_SNP G C 0.09326 18 175 0.4073 3.9137381527685067E-01
3R_22406243_SNP G A 0.07853 15 176 0.6788 5.7182721159450822E-01
3R_22406392_SNP G T 0.48 84 91 0.2984 2.8256022593514951E-01
3R_22406471_SNP A G 0.191 34 144 0.5978 4.7010214390631644E-01
3R_22406480_SNP G A 0.1989 36 145 0.5808 3.8281774174636030E-01
3R_22406646_SNP G A 0.3022 55 127 0.3653 4.7942521754997158E-01
3R_22406762_SNP C T 0.3967 73 111 0.5274 4.4153956690876972E-01
3R_22406814_SNP T C 0.05641 11 184 0.882 9.5474154863103278E-01
3R_22406886_SNP T C 0.3722 67 113 0.8521 9.7944137856029756E-01
3R_22407233_INS AA A 0.08995 17 172 0.1307 1.6616731704871535E-01
3R_22407288_SNP A C 0.07292 14 178 0.7732 8.5744845593053731E-01
3R_22407429_SNP A T 0.08205 16 179 0.6185 6.4334984029613462E-01
3R_22407434_SNP A T 0.08247 16 178 0.6173 6.4029717512575468E-01
3R_22407627_SNP A T 0.102 20 176 0.3477 4.9100588032357073E-01
3R_22407665_SNP G A 0.1809 34 154 0.7937 6.0352974309126206E-01
3R_22407688_SNP G T 0.08791 16 166 0.3861 3.2032489744738257E-01
3R_22407727_SNP C T 0.4012 67 100 0.3675 4.6026390215730018E-01
3R_22407923_SNP T C 0.08808 17 176 0.08863 7.6378295608305419E-02
3R_22408110_SNP A T 0.1005 19 170 0.9099 7.5966737756571945E-01
3R_22408111_SNP T A 0.1058 20 169 0.9312 8.1352769406325331E-01
3R_22408120_SNP A G 0.2667 48 132 0.6063 5.8002590976615021E-01
3R_22408139_SNP G A 0.08947 17 173 0.1618 1.5089417243242897E-01
3R_22408330_SNP C T 0.339 60 117 0.5725 4.3824111888355122E-01
3R_22408474_SNP C A 0.2978 53 125 0.951 7.6084069422633926E-01
3R_22408488_SNP G A 0.1429 26 156 0.5549 5.7325683337210720E-01
3R_22408576_SNP A T 0.4444 76 95 0.3527 2.9066278738575335E-01
3R_22408688_SNP T C 0.3771 66 109 0.7146 5.4540770806947947E-01
3R_22408723_SNP G A 0.1031 20 174 0.1531 2.3722791538777455E-01
3R_22408836_SNP A G 0.1429 26 156 0.5158 7.3032198719913166E-01
3R_22408889_SNP G A 0.1667 30 150 0.2998 4.4844882494659932E-01
3R_22408893_SNP C T 0.1475 27 156 0.4508 6.1197872400045528E-01
3R_22408921_SNP T C 0.2366 44 142 0.9884 9.5752959918477509E-01
3R_22409127_SNP C G 0.06186 12 182 0.1857 3.3320058425673493E-01
3R_22409211_SNP G A 0.1264 23 159 0.5317 3.2835415423024494E-01
3R_22409226_SNP G T 0.125 22 154 0.572 3.7618781845221749E-01
3R_22409418_SNP C T 0.2849 53 133 0.216 3.8542867353734478E-01
3R_22409434_SNP A G 0.2935 54 130 0.3643 5.8849481901141198E-01
3R_22409477_SNP A G 0.4778 86 94 0.6029 7.2376466532728456E-01
3R_22409741_SNP G C 0.2727 51 136 0.1167 2.5992687111844415E-01
3R_22409822_SNP T C 0.2737 52 138 0.1832 3.8802141602863272E-01
3R_22409826_DEL T TT 0.2684 51 139 0.1368 3.0915882611602219E-01
3R_22410156_SNP G A 0.306 56 127 0.8397 6.7423080297631044E-01
3R_22410189_SNP C T 0.3005 55 128 0.8958 6.9374578208308879E-01
3R_22410294_SNP A T 0.3005 55 128 0.4189 5.6459398833260444E-01
3R_22410351_SNP C T 0.08602 16 170 0.2915 2.7330034592679253E-01
3R_22410462_SNP A C 0.0567 11 183 0.2361 2.5105430559428332E-01
3R_22410534_SNP G C 0.06633 13 183 0.4711 5.6315439450510407E-01
3R_22410549_SNP T G 0.3539 63 115 0.8171 9.8188024748593461E-01
3R_22410588_SNP T C 0.05556 11 187 0.5197 6.2263310236912373E-01
3R_22410601_SNP G C 0.3684 63 108 0.8331 9.5620367079581470E-01
3R_22410605_SNP T C 0.08021 15 172 0.5687 2.9430850510101503E-01
3R_22410745_SNP A G 0.4629 81 94 0.7245 6.3254890209025760E-01
3R_22410746_SNP C T 0.4709 81 91 0.7419 6.5958549351606754E-01
3R_22410777_SNP A G 0.1264 23 159 0.6367 7.8915416051730247E-01
3R_22410810_SNP C G 0.4046 70 103 0.9999 9.2719106761627301E-01
3R_22410837_SNP G T 0.1136 20 156 0.7407 8.7822747668159984E-01
3R_22410859_SNP T C 0.09524 18 171 0.6282 7.7174816487388676E-01
3R_22410897_SNP T C 0.2717 50 134 0.9911 6.5507948531397397E-01
3R_22410924_SNP G C 0.05128 10 185 0.6536 4.9505235284591176E-01
3R_22411219_SNP C A 0.1064 20 168 0.8513 5.7423841548680632E-01
3R_22411832_SNP C T 0.1202 22 161 0.6287 7.9525649205353788E-01
3R_22411839_SNP T C 0.3855 69 110 0.06154 3.3907995328019781E-02
3R_22412085_SNP T G 0.05181 10 183 0.4548 3.0449717634089202E-01
3R_22412103_SNP C T 0.4972 90 91 0.4618 6.2680795791206134E-01
3R_22412109_SNP C A 0.1359 25 159 0.2914 4.1061031566076323E-01
3R_22412167_SNP A G 0.08466 16 173 0.8865 9.0319994577754736E-01
3R_22412353_SNP A T 0.3314 58 117 0.1966 1.5524289689715065E-01
3R_22412358_SNP A T 0.3444 62 118 0.94 8.9598343229320709E-01
3R_22412425_SNP T C 0.1299 23 154 0.6686 6.5084561244338879E-01
3R_22412517_SNP A G 0.2131 39 144 0.3795 3.4530858536928577E-01
3R_22412524_SNP T A 0.2174 40 144 0.4142 3.9553780777419700E-01
3R_22412585_DEL T TT 0.3676 68 117 0.5603 5.5134139519758163E-01
3R_22412606_SNP C T 0.2404 44 139 0.183 1.2759126245681418E-01
3R_22412720_SNP A T 0.4134 74 105 0.1135 9.7972609605935568E-02
3R_22412747_SNP A G 0.3923 71 110 0.09309 8.9207960963920807E-02
3R_22412764_SNP A T 0.4831 86 92 0.2041 2.6474384796234540E-01
3R_22412773_SNP A C 0.4865 90 95 0.1614 1.8582249208090618E-01
3R_22412788_SNP T A 0.05236 10 181 0.8528 8.4125077025061779E-01
3R_22412807_SNP C G 0.4247 79 107 0.2468 2.1860685125105761E-01
3R_22412866_SNP G A 0.4396 80 102 0.2409 1.6644482802807159E-01
3R_22412874_SNP T A 0.05236 10 181 0.8528 8.4125077025061779E-01
3R_22412896_SNP T G 0.105 19 162 0.3794 3.6448476426614984E-01
3R_22412923_SNP C T 0.3867 70 111 0.4415 3.4031617750232723E-01
3R_22412953_SNP T G 0.3631 65 114 0.5326 5.0134729792815280E-01
3R_22413088_SNP T C 0.5 89 89 0.3826 3.6853512030630386E-01
3R_22413094_SNP C T 0.3514 65 120 0.5187 4.7897947527166052E-01
3R_22413118_SNP G T 0.06736 13 180 0.01503 8.7660126172358910E-03
3R_22413171_SNP G T 0.3408 61 118 0.06687 7.6764305199698346E-02
3R_22413175_SNP G T 0.3516 64 118 0.06453 8.1702192625468142E-02
3R_22413203_SNP A T 0.427 79 106 0.1011 9.6333893678052229E-02
3R_22413229_SNP A G 0.4 72 108 0.05945 4.2171951568911785E-02
3R_22413266_SNP T C 0.3261 60 124 0.6014 6.6432774269946693E-01
3R_22413435_SNP A C 0.2872 54 134 0.4733 4.8733414975934108E-01
3R_22413495_SNP T C 0.2678 49 134 0.4993 5.9975820019335535E-01
3R_22413515_SNP C G 0.2283 42 142 0.5075 4.4140700757974405E-01
3R_22413712_SNP T A 0.123 23 164 0.1122 1.0926659804678540E-01
3R_22413729_SNP G A 0.3946 73 112 0.1312 1.3559903844096077E-01
3R_22413813_SNP T C 0.1311 24 159 0.2158 2.0981628036176192E-01
3R_22413966_SNP A G 0.1354 26 166 0.5836 6.6293490388471588E-01
3R_22414032_SNP C A 0.2337 43 141 0.625 6.1435901600184462E-01
3R_22414100_SNP T A 0.4719 84 94 0.2986 2.1485285499713935E-01
3R_22414127_SNP C T 0.2267 39 133 0.822 8.7238815734186592E-01
3R_22414138_SNP C T 0.2204 41 145 0.763 7.7359458705335171E-01
3R_22414186_SNP T C 0.3763 70 116 0.2566 1.3338262917221422E-01
3R_22414187_SNP A C 0.2222 42 147 0.7817 4.9255278633489030E-01
3R_22414192_SNP G T 0.1872 35 152 0.9162 8.1501823870452283E-01
3R_22414233_SNP A T 0.1598 31 163 0.4068 4.1857339329706666E-01
3R_22414256_SNP T C 0.08197 15 168 0.2766 4.3122911420435839E-01
3R_22414269_INS AA A 0.07186 12 155 0.3284 3.6949151113657797E-01
3R_22414302_INS TCACCCACTAA T 0.2584 46 132 0.2271 2.2062327127901238E-01
3R_22414383_SNP A C 0.3855 69 110 0.04249 6.0179742906511777E-02
3R_22414548_SNP A G 0.419 75 104 0.3521 3.1713971420829312E-01
3R_22414723_SNP T C 0.2292 44 148 0.4564 4.9664679680539947E-01
3R_22414787_SNP C T 0.382 68 110 0.8184 6.9539351915558123E-01
3R_22414831_SNP C T 0.3387 63 123 0.9242 8.6413336603563251E-01
3R_22415217_SNP A C 0.4199 76 105 0.507 4.7301231507170083E-01
3R_22415451_SNP T C 0.3846 70 112 0.6858 5.7649147276937351E-01
3R_22415541_SNP T A 0.1937 37 154 0.282 3.2744143857099361E-01
3R_22415565_SNP A G 0.1313 26 172 0.6243 6.1625098170298886E-01
3R_22415571_SNP C T 0.123 23 164 0.8086 8.0785802453612154E-01
3R_22415583_SNP T G 0.1963 32 131 0.3441 3.3414034349992638E-01
3R_22415585_SNP T G 0.1489 28 160 0.3584 3.7884977845331824E-01
3R_22415618_SNP A G 0.172 32 154 0.5799 6.9551209532065505E-01
3R_22415639_SNP G T 0.3911 70 109 0.2264 3.2258523693312724E-01
3R_22415797_SNP C T 0.2434 46 143 0.9707 9.0317533686448748E-01
3R_22415807_INS TCCATGATT T 0.2193 41 146 0.8355 9.7351015629540072E-01
3R_22415813_DEL AGTGGCTCAATGA A 0.3584 62 111 0.3393 3.7500403031315366E-01
3R_22415880_INS TTT T 0.1658 31 156 0.8534 9.8500277793008240E-01
3R_22416034_SNP G A 0.2955 52 124 0.4756 4.8012117931526532E-01
3R_22416035_SNP A G 0.08081 16 182 0.5366 6.8640111536410742E-01
3R_22416138_DEL T TA 0.05405 10 175 0.9209 7.6437034901162981E-01
3R_22416416_SNP T C 0.2011 36 143 0.4643 3.9502556964449298E-01
3R_22416452_SNP A G 0.0567 11 183 0.5017 4.3236661502401064E-01
3R_22416610_SNP C A 0.4573 75 89 0.3656 2.8824150508347346E-01
3R_22416611_SNP A C 0.386 66 105 0.4936 3.9823843039991358E-01
3R_22416641_SNP A C 0.07772 15 178 0.8053 9.4010722226512833E-01
3R_22416656_SNP G C 0.4432 78 98 0.27 1.1808844650093231E-01
3R_22416692_SNP C G 0.06701 13 181 0.4604 3.4792742007704014E-01
3R_22416809_SNP C T 0.1209 22 160 0.6356 4.7581210921304307E-01
3R_22416810_SNP C T 0.1154 21 161 0.5616 4.2401420579218285E-01
3R_22416989_SNP T C 0.0829 16 177 0.7472 8.9127557349186703E-01
3R_22417098_SNP G A 0.05236 10 181 0.7611 5.7916471574114392E-01
3R_22417171_SNP C T 0.1222 22 158 0.9358 9.9597968146928084E-01
3R_22417172_SNP T C 0.0567 11 183 0.1698 1.3585410856474278E-01
3R_22417190_SNP A T 0.3056 55 125 0.2264 1.3755222449871718E-01
3R_22417265_DEL TT T 0.4425 77 97 0.04242 3.8462778316255150E-02
3R_22417384_SNP A T 0.1167 21 159 0.401 5.7963276376541883E-01
3R_22417639_SNP A G 0.06122 12 184 0.3671 3.4759803908938802E-01
3R_22417669_SNP T C 0.07065 13 171 0.4332 4.7022844364968130E-01
3R_22417686_SNP T C 0.05584 11 186 0.003965 9.5861728748705376E-03
3R_22417785_SNP T C 0.07772 15 178 0.1604 1.3833033583522936E-01
3R_22417799_SNP A C 0.3716 68 115 0.7643 8.9421415778436264E-01
3R_22417801_SNP G A 0.4862 88 93 0.5289 4.6190537875666904E-01
3R_22417817_SNP A G 0.4167 75 105 0.4684 3.4738552098534170E-01
3R_22417845_SNP C T 0.4358 78 101 0.3453 2.3166454791483593E-01
3R_22417988_SNP G C 0.4667 84 96 0.3444 3.2024202638361809E-01
3R_22418257_SNP A G 0.3579 68 122 0.09321 1.2439760618836582E-01
3R_22418376_SNP T C 0.3497 64 119 0.08604 1.0433591081101579E-01
3R_22418398_SNP T A 0.2324 43 142 0.5477 3.1290503480628795E-01
3R_22418403_DEL T TCTGCT 0.2011 36 143 0.5085 4.4187663671078781E-01
3R_22418576_SNP A T 0.4011 73 109 0.357 4.5765543039518564E-01
3R_22418607_SNP A T 0.06806 13 178 0.1675 1.6602780005654083E-01
3R_22418609_SNP G A 0.4343 76 99 0.9702 8.4241707188193971E-01
3R_22418610_SNP T C 0.06417 12 175 0.2119 2.1633984253018868E-01
3R_22418615_SNP T A 0.4778 86 94 0.6871 8.7783564015276350E-01
3R_22418644_SNP A G 0.05181 10 183 0.4218 4.6797884795640854E-01
3R_22418705_SNP C A 0.06701 13 181 0.3206 4.2380024512828096E-01
3R_22418713_SNP G A 0.05729 11 181 0.3433 4.2599992821730059E-01
3R_22418721_SNP T G 0.4148 73 103 0.2413 2.4951352169602126E-01
3R_22418729_SNP T C 0.419 75 104 0.2864 3.2458227256344674E-01
3R_22418731_SNP T A 0.3763 70 116 0.05361 6.6981390144199737E-02
3R_22418745_SNP C G 0.05319 10 178 0.6976 5.4271323729018206E-01
3R_22418746_SNP C G 0.0582 11 178 0.6381 4.7840992827007678E-01
3R_22418886_SNP C G 0.1711 32 155 0.658 6.3278710249905057E-01
3R_22418894_SNP T C 0.2 36 144 0.7383 6.9051574677005145E-01
3R_22418917_SNP T C 0.05641 11 184 0.7484 7.8174124326457828E-01
3R_22418938_SNP G A 0.1615 31 161 0.1037 1.0332872336714483E-01
3R_22418959_SNP A G 0.05155 10 184 0.8318 9.1303483888773995E-01
3R_22419035_SNP T A 0.06486 12 173 0.2083 1.1591553362773754E-01
3R_22419167_SNP C T 0.4365 79 102 0.06355 5.6066723637259348E-02
3R_22419337_DEL CC C 0.4022 72 107 0.1332 1.4944116515133010E-01
3R_22419365_SNP T C 0.4213 75 103 0.1647 1.5502167721345395E-01
3R_22419500_SNP G A 0.05102 10 186 0.8435 9.3177663557338541E-01
3R_22419619_SNP C A 0.06316 12 178 0.7118 6.6033984659178269E-01
3R_22419623_SNP T A 0.06154 12 183 0.5072 6.7422186654280880E-01
3R_22419669_SNP C T 0.08466 16 173 0.3538 3.0409700102962101E-01
3R_22419882_SNP A G 0.3647 62 108 0.9241 7.5643884664536110E-01
3R_22420016_SNP A T 0.3189 59 126 0.07952 6.9253593706564795E-02
3R_22420091_SNP C T 0.1152 22 169 0.4667 3.2919222104801382E-01
3R_22420205_SNP T C 0.1105 21 169 0.7055 4.6982912635187379E-01
3R_22420252_SNP T C 0.07937 15 174 0.5181 4.6650511044335419E-01
3R_22420261_SNP C T 0.09626 18 169 0.9479 6.6926105687392412E-01
3R_22420347_SNP G A 0.07407 14 175 0.6658 9.9394180782898789E-01
3R_22420401_SNP T G 0.3892 72 113 0.02584 8.2639005284435834E-03
3R_22420443_SNP C T 0.06283 12 179 0.7808 5.9650482569356300E-01
3R_22420445_SNP A T 0.1429 27 162 0.322 3.0370216147803830E-01
3R_22420618_SNP C T 0.08763 17 177 0.08364 8.5870753973004477E-02
3R_22420652_SNP T C 0.3278 59 121 0.5195 3.6351909824271933E-01
3R_22420655_INS AA A 0.2798 47 121 0.5545 2.7883416166038200E-01
3R_22420710_SNP G A 0.1946 36 149 0.593 3.7889402526324567E-01
3R_22420782_SNP C A 0.06771 13 179 0.4598 5.6514411124917974E-01
3R_22420786_SNP T C 0.08333 16 176 0.5756 5.9685894476080792E-01
3R_22420953_SNP C T 0.4545 80 96 0.1185 4.3649470084782482E-02
3R_22420966_SNP G A 0.3842 68 109 0.3722 2.6386149017775018E-01
3R_22421013_SNP A C 0.3687 66 113 0.2451 1.3335440646507712E-01
3R_22421061_SNP A C 0.3699 64 109 0.2535 1.7750499799896025E-01
3R_22421063_SNP G A 0.3699 64 109 0.2883 2.3023784088668675E-01
3R_22421064_SNP T C 0.3446 61 116 0.3115 2.6867007155434464E-01
3R_22421104_SNP T G 0.4972 89 90 0.1949 1.3015212006335353E-01
3R_22421147_SNP A T 0.3481 63 118 0.7956 8.9648898356887097E-01
3R_22421329_SNP C A 0.08205 16 179 0.6525 6.7826946942003752E-01
3R_22421339_SNP C T 0.06061 12 186 0.2597 1.1303870870749733E-01
3R_22421362_SNP C T 0.07143 14 182 0.6705 5.7987073214433127E-01
3R_22421387_SNP T C 0.07143 14 182 0.6705 5.7987073214433127E-01
3R_22421412_SNP C T 0.06186 12 182 0.6329 5.4570652801703023E-01
3R_22421438_SNP A C 0.07179 14 181 0.6636 5.7090874838104977E-01
3R_22421457_SNP A T 0.1117 22 175 0.1245 4.7647328767409229E-02
3R_22421525_SNP A T 0.1081 20 165 0.6626 7.3320743836734514E-01
3R_22421632_SNP C T 0.2455 41 126 0.0432 1.8979443194043731E-02
3R_22421933_SNP T C 0.05208 10 182 0.6073 6.7587324076473587E-01
3R_22421935_SNP T C 0.05641 11 184 0.4838 5.7946497642170258E-01
3R_22421952_SNP T C 0.0567 11 183 0.4608 5.5789947199703649E-01
3R_22421956_SNP A T 0.0829 16 177 0.4226 3.4245432095925898E-01
3R_22422056_SNP G A 0.09326 18 175 0.6513 4.9447296641250860E-01
3R_22422124_SNP T C 0.06701 13 181 0.7346 7.0426093184456273E-01
3R_22422131_SNP G T 0.0733 14 177 0.6042 5.8583472452324681E-01
3R_22422408_SNP C T 0.07614 15 182 0.5449 4.8650729548648530E-01
3R_22422551_DEL T TAAG 0.2811 52 133 0.5398 5.8493051335144930E-01
3R_22422556_INS AACGCC A 0.2957 55 131 0.5267 5.0228050181460238E-01
3R_22422560_SNP G C 0.2873 52 129 0.5897 5.9740028667957012E-01
3R_22422563_DEL C CGGCG 0.2781 52 135 0.5902 6.9992078229004817E-01
3R_22422713_SNP T G 0.09043 17 171 0.9722 9.1276321778313974E-01
3R_22422758_SNP T G 0.05641 11 184 0.4302 5.2997299221455518E-01
3R_22422801_SNP A T 0.1026 20 175 0.4566 3.4814920060020682E-01
3R_22423423_SNP G A 0.1739 32 152 0.216 1.8306953601674736E-01
3R_22423454_SNP T A 0.2054 38 147 0.07491 7.8936354894357671E-02
3R_22423484_SNP T C 0.306 56 127 0.02913 2.5642254310589641E-02
3R_22423597_SNP C T 0.3182 56 120 0.111 8.2453648900559381E-02
3R_22423650_SNP T C 0.06989 13 173 0.9208 7.8605526220214972E-01
3R_22423721_SNP G A 0.123 23 164 0.746 5.3242862814198044E-01
3R_22423753_SNP A G 0.1452 27 159 0.4259 2.9211942527219192E-01
3R_22423780_INS C CACC 0.1946 36 149 0.7071 5.6680705701854173E-01
3R_22424074_SNP T A 0.1099 21 170 0.08961 1.3207494572818856E-01
3R_22424107_INS ACT A 0.08421 16 174 0.05551 9.5265451691462721E-02
3R_22424111_SNP C T 0.2044 37 144 0.1228 1.0210825146653235E-01
3R_22424114_SNP T C 0.2111 38 142 0.09917 7.9460126195065067E-02
3R_22424162_SNP C T 0.05641 11 184 0.488 6.8175147764418242E-01
3R_22424178_SNP A T 0.05612 11 185 0.7827 9.4116107410762695E-01
3R_22424190_DEL A ATA 0.07027 13 172 0.5756 2.8094108062430490E-01
3R_22424289_SNP C G 0.05556 11 187 0.8819 5.1530120920683031E-01
3R_22424368_SNP G A 0.05556 11 187 0.8967 5.3399986831821744E-01
3R_22424374_SNP A G 0.05584 11 186 0.8962 5.3130280336265501E-01
3R_22424393_SNP G A 0.05102 10 186 0.6816 3.6983208668146661E-01
3R_22424419_SNP G A 0.06122 12 184 0.6959 8.1578257855392866E-01
3R_22424443_SNP C T 0.05155 10 184 0.939 7.1335478359167137E-01
3R_22424464_SNP A G 0.05263 10 180 0.8044 9.2876988809153149E-01
3R_22424475_SNP G A 0.06186 12 182 0.8853 8.2992052629708846E-01
3R_22424529_SNP C G 0.05612 11 185 0.7292 8.3828955367665758E-01
3R_22424568_SNP C A 0.05051 10 188 0.7941 9.6443743278113014E-01
3R_22424664_SNP A G 0.07609 14 170 0.3877 4.0339571078210690E-01
3R_22424667_SNP A C 0.07979 15 173 0.7128 6.9050094726664057E-01
3R_22424670_SNP T A 0.08421 16 174 0.596 5.1749760344686679E-01
3R_22424674_SNP G C 0.08421 16 174 0.596 5.1749760344686679E-01
3R_22424723_SNP G A 0.114 22 171 0.3225 1.8804236545493747E-01
3R_22424784_SNP T C 0.09845 19 174 0.3899 2.9390170271528737E-01
3R_22424787_SNP T C 0.09896 19 173 0.4461 3.5388517016126664E-01
3R_22424789_DEL A ATTT 0.09375 18 174 0.5098 4.2149124700124962E-01
3R_22424853_SNP T C 0.05319 10 178 0.4614 4.9060754256750927E-01
3R_22425065_SNP T C 0.05128 10 185 0.9558 7.8881649939085707E-01
3R_22425129_SNP A T 0.0567 11 183 0.7848 9.3687811831921219E-01
3R_22425193_SNP A T 0.06154 12 183 0.6936 8.1385951698266501E-01
3R_22425218_DEL G GCGTTCCTCCTTG 0.05181 10 183 0.7734 4.6504747790792966E-01
3R_22425223_SNP T C 0.06111 11 169 0.7621 8.9962301949973034E-01
3R_22425247_SNP A T 0.05128 10 185 0.8243 9.6392016806944691E-01
3R_22425267_SNP T A 0.05612 11 185 0.7827 9.4116107410762695E-01
3R_22425330_SNP C G 0.05076 10 187 0.6677 6.1223443578731063E-01
3R_22425391_SNP G A 0.06122 12 184 0.7466 4.2854598356345375E-01
3R_22425402_DEL T TTCGTCTGTCTGT 0.06011 11 172 0.4167 4.5363500378004407E-01
3R_22425427_SNP C T 0.0733 14 177 0.4536 5.7681887311269442E-01
3R_22425450_SNP C T 0.05051 10 188 0.8113 6.6757485392081684E-01
3R_22425468_SNP C T 0.07812 15 177 0.3766 4.9521179121341929E-01
3R_22425838_SNP G C 0.3352 59 117 0.186 1.9355182278021255E-01
3R_22425842_SNP T C 0.05851 11 177 0.3939 3.5629925826412467E-01
3R_22425892_DEL T TGCT 0.05699 11 182 0.1639 3.1558021733415575E-01
3R_22425893_SNP A G 0.06286 11 164 0.6038 7.6981443060393429E-01
3R_22425906_SNP T C 0.06701 13 181 0.5553 7.5166207592025791E-01
3R_22425937_INS TT T 0.06186 12 182 0.2216 4.2811285728230331E-01
3R_22426040_SNP G A 0.2431 44 137 0.3222 3.1162003168485664E-01
3R_22426142_SNP A G 0.06122 12 184 0.5809 4.3655247955337773E-01
3R_22426151_SNP G A 0.3488 60 112 0.1467 1.5432840910266343E-01
3R_22426598_SNP C T 0.1027 19 166 0.7895 5.6317311160554651E-01
3R_22426676_SNP A C 0.09783 18 166 0.3389 4.2803307369750221E-01
3R_22426677_SNP C A 0.133 25 163 0.1158 1.9509454850081165E-01
3R_22426748_SNP A T 0.1852 35 154 0.5777 5.9011321700839647E-01
3R_22426998_SNP C A 0.3068 54 122 0.2903 2.9812726075816509E-01
3R_22427030_SNP C A 0.1087 20 164 0.5488 4.9901522537262477E-01
3R_22427036_SNP A G 0.1684 32 158 0.2679 3.2806844570755256E-01
3R_22427196_SNP A G 0.0625 12 180 0.6981 7.4370185649619902E-01
3R_22427325_SNP G A 0.2898 51 125 0.3338 4.2883978786661836E-01
3R_22427427_SNP C T 0.1351 25 160 0.2414 3.1406895048625638E-01
3R_22427580_SNP G A 0.3056 55 125 0.2343 1.4555646796068356E-01
3R_22427583_SNP C G 0.1455 24 141 0.4021 2.6504390562207081E-01
3R_22427692_SNP T G 0.07937 15 174 0.9111 9.6620336959421205E-01
3R_22427754_SNP T C 0.1383 26 162 0.5353 5.2012533709327702E-01
3R_22427874_SNP C T 0.309 55 123 0.06931 5.2423404150121769E-02
3R_22427895_SNP A G 0.1148 21 162 0.136 1.5649041846476641E-01
3R_22427907_SNP A T 0.0884 16 165 0.2242 2.6215006651809114E-01
3R_22427911_SNP G C 0.08808 17 176 0.9805 9.0153518292299983E-01
3R_22427988_SNP A G 0.116 21 160 0.1264 1.4686745177868199E-01
3R_22428056_SNP G A 0.2097 39 147 0.1003 1.0686557225981586E-01
3R_22428196_SNP A G 0.05584 11 186 0.5666 6.8833455902297991E-01
3R_22428213_SNP A T 0.1399 27 166 0.9571 9.5930377279651768E-01
3R_22428408_SNP C T 0.2353 44 143 0.0008657 3.3945921139902271E-04
3R_22428411_SNP A G 0.2246 42 145 0.0008382 4.0562115884190702E-04
3R_22428641_SNP G A 0.4444 80 100 0.479 3.2903209804322631E-01
3R_22428737_SNP C T 0.2116 40 149 0.002179 1.3211859992740861E-03
3R_22429023_SNP C A 0.3596 64 114 0.2992 2.6258833723226693E-01
3R_22429095_INS T TGAATT 0.1618 28 145 0.1113 3.6889300450741000E-02
3R_22429197_SNP A T 0.4972 88 89 0.3797 3.6083183792444962E-01
3R_22429320_SNP T G 0.4713 82 92 0.3442 2.3582538105421158E-01
3R_22429392_SNP T A 0.05155 10 184 0.5756 6.9343134527672201E-01
3R_22429403_SNP T C 0.05699 11 182 0.9113 9.0251019418653278E-01
3R_22429440_SNP C T 0.1319 24 158 0.7624 7.1055870379166142E-01
3R_22429515_SNP A T 0.0829 16 177 0.212 2.7685378822391427E-01
3R_22429731_SNP G C 0.05128 10 185 0.9325 7.3656638215655101E-01
3R_22429797_SNP A T 0.08205 16 179 0.9254 7.8229830262010214E-01
3R_22429841_SNP T C 0.1217 23 166 0.04607 3.8077612107191267E-02
3R_22429960_SNP A C 0.4659 82 94 0.4142 1.6347180391657334E-01
3R_22429969_SNP C T 0.2793 50 129 0.3657 2.3037046213269841E-01
3R_22429974_SNP T A 0.4602 81 95 0.3757 1.5341027092226778E-01
3R_22430024_SNP C G 0.2199 42 149 0.6017 7.8818767546688406E-01
3R_22430084_SNP G T 0.1033 19 165 0.9822 8.6362207028673788E-01
3R_22430086_SNP C T 0.06806 13 178 0.1988 8.2383042771110371E-01
3R_22430095_SNP T C 0.07772 15 178 0.226 7.8070207085881049E-01
3R_22430100_SNP G A 0.05128 10 185 0.1234 1.3016898485581974E-01
3R_22430105_SNP C A 0.1694 31 152 0.9788 8.2266329380183878E-01
3R_22430111_DEL T TT 0.05291 10 179 0.04999 1.6430675870188305E-01
3R_22430180_SNP G A 0.08247 16 178 0.1429 3.2757767181423236E-01
3R_22430204_SNP G A 0.06667 13 182 0.5101 5.9994740992245710E-01
3R_22430228_SNP A C 0.4469 80 99 0.2182 1.2199781263203802E-01
3R_22430325_SNP A G 0.09524 18 171 0.9912 8.4006034707097543E-01
3R_22430362_SNP A T 0.1543 29 159 0.9083 7.7575623876605160E-01
3R_22430435_SNP G T 0.1818 34 153 0.1005 1.3231408322902505E-01
3R_22430446_SNP A G 0.1309 25 166 0.1628 2.3588793982624057E-01
3R_22430661_SNP T G 0.05102 10 186 0.4404 2.9175279410096666E-01
3R_22430662_SNP T C 0.095 19 181 0.6136 6.8445620547928143E-01
3R_22430818_SNP T C 0.09045 18 181 0.4159 5.0400850322744628E-01
3R_22430858_SNP C T 0.05076 10 187 0.9599 9.4289825934351101E-01
3R_22430895_SNP T G 0.05128 10 185 0.5829 7.6756963922711663E-01
3R_22431020_SNP A C 0.151 29 163 0.1018 8.1256549337117831E-02
3R_22431431_SNP T G 0.2074 39 149 0.03064 3.2169545868052027E-02
3R_22431654_SNP C A 0.1366 25 158 0.4883 5.3695356627720603E-01
3R_22431663_SNP T A 0.1173 21 158 0.8454 9.5129185006141215E-01
3R_22431693_SNP G A 0.1978 36 146 0.444 5.5020984401103967E-01
3R_22431694_SNP T G 0.1878 34 147 0.5967 7.4621810914548981E-01
3R_22431699_SNP G C 0.1878 34 147 0.4586 6.2346185535906207E-01
3R_22431721_SNP A T 0.3029 53 122 0.1023 6.5142200412653714E-02
3R_22431815_DEL C CTTTATCAGCTGC 0.4098 75 108 0.6205 4.8379245997681641E-01
3R_22431868_SNP T C 0.05882 11 176 0.8591 9.3261932485663723E-01
3R_22431911_SNP T A 0.1905 36 153 0.8035 7.2565110019895340E-01
3R_22431915_SNP C T 0.2926 55 133 0.5871 4.2833717333136367E-01
3R_22431925_SNP T C 0.2926 55 133 0.5871 4.2833717333136367E-01
3R_22431932_DEL A AGTCATCAA 0.05584 11 186 0.3656 4.4714199830352741E-01
3R_22431936_SNP G A 0.06522 12 172 0.7787 9.2775359926161260E-01
3R_22431968_SNP T C 0.1969 38 155 0.4574 3.1536923053290056E-01
3R_22432091_SNP A T 0.1789 34 156 0.1024 5.7549576156236466E-02
3R_22432094_SNP T C 0.1323 25 164 0.1431 8.3225387356750294E-02
3R_22432099_SNP T A 0.1587 30 159 0.1119 7.1655410485018167E-02
3R_22432201_SNP A G 0.1862 35 153 0.1634 1.3743120259313657E-01
3R_22432387_SNP A T 0.06091 12 185 0.4203 6.0829307883193307E-01
3R_22432540_SNP A G 0.0829 16 177 0.1759 1.8969010080607196E-01
3R_22432633_SNP A G 0.3277 58 119 0.7837 9.2996030339631919E-01
3R_22432636_SNP G T 0.3179 55 118 0.8601 8.3948565823704824E-01
3R_22432705_SNP A G 0.4891 90 94 0.4619 3.6043566536487237E-01
3R_22432769_SNP C T 0.05882 11 176 0.4308 3.3580345440939496E-01
3R_22432795_SNP A G 0.4261 75 101 0.8891 8.6532936697513496E-01
3R_22432796_SNP C T 0.4066 74 108 0.8595 6.6949018374328007E-01
3R_22432927_SNP C A 0.4689 83 94 0.9224 8.5733708120019581E-01
3R_22433131_SNP A C 0.1071 21 175 0.002069 2.5673995052262525E-03
3R_22433132_SNP A C 0.102 20 176 0.0006705 6.7353597359161679E-04
3R_22433148_SNP A G 0.2246 42 145 0.0296 2.0373372079903116E-02
3R_22433172_SNP T C 0.1036 20 173 0.0005041 1.9140423389210805E-04
3R_22433210_SNP C T 0.3184 57 122 0.494 5.7901734394976034E-01
3R_22433380_SNP C G 0.1443 28 166 0.2372 1.7125462102331268E-01
3R_22433397_SNP T A 0.1872 35 152 0.1946 1.5723607346265578E-01
3R_22433417_SNP C T 0.2402 43 136 0.4373 3.6864203431350839E-01
3R_22433495_SNP A G 0.3641 67 117 0.02137 1.6891349798745431E-02
3R_22433505_INS CGCTTT C 0.1326 24 157 0.4999 4.2711618162144227E-01
3R_22433513_DEL T TTCAGTTGCAGCCAAAGGTTCCGT 0.3107 55 122 0.1696 1.4009320134468972E-01
3R_22433542_SNP T A 0.1354 26 166 0.3965 3.2818682029142676E-01
3R_22433552_SNP G A 0.1026 20 175 0.01952 1.9270881202837681E-02
3R_22433620_SNP G A 0.1022 19 167 0.8542 9.9410666428307948E-01
3R_22433644_SNP T G 0.09278 18 176 2.085e-08 2.7223934262995718E-08
3R_22433669_SNP G T 0.05612 11 185 0.8739 8.2065280565569432E-01
3R_22433678_SNP A G 0.06091 12 185 0.7348 9.7234891815250135E-01
3R_22433685_SNP T C 0.09524 18 171 0.8737 7.1750906243855317E-01
3R_22433720_SNP A G 0.1392 27 167 0.2248 2.0625358181516606E-01
3R_22433750_SNP T C 0.3158 60 130 0.2973 2.1477658346505668E-01
3R_22433771_SNP C T 0.102 20 176 0.2987 2.4387944755177315E-01
3R_22433821_SNP T A 0.1711 32 155 0.1703 1.6665392596042239E-01
3R_22433907_SNP A C 0.09326 18 175 0.4145 4.1255172155853670E-01
3R_22433918_SNP G A 0.1026 20 175 0.2203 1.9852686716029577E-01
3R_22433986_SNP A C 0.2567 48 139 0.2361 9.4817014581839998E-02
3R_22433988_SNP T G 0.1967 36 147 0.3998 3.5052858784758989E-01
3R_22434004_SNP C T 0.4324 80 105 0.7318 8.6244696108696295E-01
3R_22434072_SNP T C 0.1684 32 158 0.4234 2.3434149517881664E-01
3R_22434087_SNP G C 0.2204 41 145 0.1452 9.7152591806246025E-02
3R_22434098_DEL C CA 0.114 22 171 0.003636 2.1361827424056083E-03
3R_22434137_SNP T C 0.2169 41 148 0.24 1.4649281607723053E-01
3R_22434156_SNP C A 0.4637 83 96 0.5768 4.1468738551722450E-01
3R_22434232_SNP G A 0.07071 14 184 9.995e-07 1.1688328166234668E-06
3R_22434268_SNP T G 0.06091 12 185 0.9992 8.5921374535550843E-01
3R_22434278_SNP G A 0.07937 15 174 0.1261 1.1445638519676749E-01
3R_22434291_INS ATGCAA A 0.142 25 151 0.1663 1.6485934870747943E-01
3R_22434385_SNP T G 0.1152 22 169 0.7923 7.1860529390752270E-01
3R_22434396_SNP C A 0.1559 29 157 0.4752 3.7019327336128349E-01
3R_22434400_SNP T C 0.2188 42 150 0.00675 1.2797420991022095E-02
3R_22434403_SNP T C 0.4011 75 112 0.08694 1.3833119157888540E-01
3R_22434456_SNP G C 0.1596 30 158 0.5611 5.1977675979660676E-01
3R_22434459_INS T TTACAT 0.3483 62 116 0.5608 5.8409802607900330E-01
3R_22434491_SNP A G 0.4775 85 93 0.4585 5.9474993791731023E-01
3R_22434575_SNP G T 0.3169 58 125 0.4795 4.2077688508903510E-01
3R_22434585_SNP T A 0.3098 57 127 0.3426 3.0375055217901525E-01
3R_22434615_SNP T A 0.2809 50 128 0.573 3.2412327459383672E-01
3R_22434644_SNP T C 0.2811 52 133 0.3736 2.6208264067303522E-01
3R_22434679_SNP G C 0.3081 53 119 0.4062 4.4604908653228625E-01
3R_22434714_SNP C T 0.07035 14 185 9.7e-07 9.7128949072087661E-07
3R_22434736_SNP A G 0.07071 14 184 9.801e-07 7.5528512087431176E-07
3R_22434769_SNP A G 0.08718 17 178 0.6144 3.4390060295095148E-01
3R_22434904_SNP G A 0.3967 73 111 0.03879 3.1807658912919846E-02
3R_22434912_SNP A T 0.06283 12 179 0.7195 7.1519738784330267E-01
3R_22434944_SNP T C 0.375 66 110 0.04151 4.2420391192828442E-02
3R_22434977_SNP C T 0.25 45 135 0.07987 1.1385991072639889E-01
3R_22435005_SNP A T 0.06218 12 181 0.7252 6.4597932148010240E-01
3R_22435059_SNP T C 0.06091 12 185 0.8567 7.6554604836515061E-01
3R_22435281_SNP T C 0.1872 35 152 0.742 6.3647303331652394E-01
3R_22435283_SNP T G 0.1481 28 161 0.745 7.9469335972890709E-01
3R_22435304_SNP T C 0.1587 30 159 0.6326 7.0765485167610498E-01
3R_22435330_SNP G A 0.1368 26 164 0.5737 7.2523500134653696E-01
3R_22435344_SNP C A 0.4171 73 102 0.1029 6.2977567900771206E-02
3R_22435414_SNP T G 0.3497 64 119 0.2349 1.2539739652720427E-01
3R_22435598_SNP A G 0.2333 42 138 0.2331 1.0972345690656427E-01
3R_22435682_SNP T G 0.06806 13 178 0.2278 3.1448971198164510E-01
3R_22435765_SNP A C 0.05051 10 188 0.5402 4.0227153484461031E-01
3R_22435789_SNP A C 0.1257 24 167 0.01115 3.3333936978746558E-02
3R_22435820_SNP A G 0.1505 28 158 0.0004513 4.8647022997723677E-04
3R_22435871_SNP C G 0.06091 12 185 0.8946 5.8514363159454152E-01
3R_22435973_SNP G C 0.06154 12 183 0.9982 9.5196424966598370E-01
3R_22436015_SNP A G 0.1383 26 162 0.379 2.4832214915974471E-01
3R_22436025_SNP G A 0.3333 61 122 0.415 4.7743142265775174E-01
3R_22436189_SNP T C 0.1675 32 159 0.4734 4.4133502539280700E-01
3R_22436198_SNP T C 0.05236 10 181 0.6214 6.2815999862187000E-01
3R_22436302_SNP C T 0.09524 18 171 0.9856 9.5664039495341990E-01
3R_22436339_SNP T C 0.05181 10 183 0.5468 4.4131909325772345E-01
3R_22436367_SNP A G 0.3667 66 114 0.9544 8.3063599333252847E-01
3R_22436394_SNP C T 0.06061 12 186 0.9111 5.9825515861978773E-01
3R_22436396_DEL A ACTTAGCA 0.05128 10 185 0.5439 1.4702162823422971E-01
3R_22436541_SNP C G 0.1344 25 161 0.1964 1.4448626655161323E-01
3R_22436652_SNP A G 0.1237 23 163 0.09761 9.4497112757348289E-02
3R_22436656_SNP T G 0.05102 10 186 0.3392 4.0358054382047770E-01
3R_22436662_SNP T G 0.2938 47 113 0.6217 5.5876261112636161E-01
3R_22436681_SNP T G 0.3657 64 111 0.7721 8.3523995933036821E-01
3R_22436682_SNP T C 0.2632 50 140 0.197 1.3117866824619495E-01
3R_22436700_SNP T C 0.1374 25 157 0.4611 4.7958250987492557E-01
3R_22436717_SNP A T 0.236 42 136 0.6927 6.4495948729828600E-01
3R_22436968_SNP T C 0.1534 29 160 0.9692 8.4953062424373627E-01
3R_22437078_SNP C T 0.08247 16 178 0.5353 5.1973903886606387E-01
3R_22437100_SNP T G 0.1077 21 174 0.2646 3.5826749611921249E-01
3R_22437102_SNP A G 0.1031 20 174 0.2592 3.9807145603901017E-01
3R_22437104_SNP A G 0.3681 67 115 0.3704 3.6414162956008289E-01
3R_22437119_DEL T TCCTGTTTTCGGGCGGGGGCATTT 0.162 29 150 0.2675 1.9805443407757728E-01
3R_22437147_SNP A T 0.4343 76 99 0.6757 4.5163932032239029E-01
3R_22437155_SNP T A 0.1204 23 168 0.324 4.8066720613049929E-01
3R_22437196_SNP T C 0.2554 47 137 0.1232 5.7447858401920730E-02
3R_22437219_SNP T A 0.1793 33 151 0.4648 3.0967525612118663E-01
3R_22437227_DEL T TT 0.1221 21 151 0.5962 2.0976402708624931E-01
3R_22437376_SNP G A 0.172 32 154 0.1759 1.0690980373561809E-01
3R_22437381_SNP C G 0.3297 61 124 0.04133 2.7835378733922337E-02
3R_22437391_SNP C G 0.2663 49 135 0.7659 5.3312240779304787E-01
3R_22437397_SNP A G 0.1923 35 147 0.1258 9.4836287248967532E-02
3R_22437437_SNP T G 0.4011 73 109 0.5458 5.2296260028463126E-01
3R_22437461_SNP C T 0.1768 32 149 0.1863 1.1281655657349254E-01
3R_22437465_SNP T A 0.4088 74 107 0.5115 5.0709332146065478E-01
3R_22437477_SNP C T 0.1713 31 150 0.1999 1.2489815918779501E-01
3R_22437484_SNP T A 0.4044 74 109 0.6149 5.8488185081908228E-01
3R_22437490_INS T TT 0.1758 32 150 0.19 1.1582798774562730E-01
3R_22437507_SNP G C 0.1749 32 151 0.1913 1.1654324295497498E-01
3R_22437513_SNP C G 0.1758 32 150 0.1835 1.1338157527015025E-01
3R_22437530_SNP C T 0.1058 20 169 0.6477 5.3616391951675679E-01
3R_22437558_DEL T TGGCAAT 0.2857 48 120 0.0005461 5.1977171954201336E-04
3R_22437570_DEL T TT 0.4167 70 98 0.1163 8.1146326791097415E-02
3R_22437609_SNP C T 0.3242 59 123 0.009485 4.2609640644275830E-03
3R_22437678_SNP C T 0.4581 82 97 0.2861 2.6762072656967750E-01
3R_22437726_SNP A C 0.05236 10 181 0.231 1.7179858331929909E-01
3R_22437736_SNP A G 0.3184 57 122 0.006814 2.8839018032418362E-03
3R_22437741_SNP A C 0.2179 39 140 0.1795 8.7939014349329936E-02
3R_22437781_SNP G A 0.3258 58 120 0.008072 3.0174586174168002E-03
3R_22437832_SNP C T 0.05729 11 181 0.2168 1.5527206260796467E-01
3R_22437988_SNP C T 0.1053 20 170 0.1679 8.3498389027012565E-02
3R_22438030_SNP A G 0.09574 18 170 0.07874 4.1725407819136147E-02
3R_22438271_SNP A G 0.1404 25 153 0.1761 6.2667296251800536E-02
3R_22438384_SNP A G 0.3169 58 125 0.6627 7.7640673252005177E-01
3R_22438436_SNP A C 0.1771 31 144 0.2693 1.7367394060669494E-01
3R_22438446_SNP T A 0.1429 27 162 0.1314 2.6948440087705061E-01
3R_22438448_SNP A T 0.1944 35 145 0.9409 9.7840823847888669E-01
3R_22438492_SNP A C 0.224 41 142 0.4842 4.4329378089532623E-01
3R_22438542_SNP A G 0.06667 13 182 0.3274 3.9208457270369101E-01
3R_22438562_SNP A G 0.1758 32 150 0.6084 7.4890446755412532E-01
3R_22438612_SNP C T 0.1421 27 163 0.584 8.0378371906731338E-01
3R_22438639_SNP T A 0.05641 11 184 0.9151 7.2452365955136999E-01
3R_22438647_SNP G A 0.1774 33 153 0.2407 9.7160928426693660E-02
3R_22438660_SNP C A 0.05263 10 180 0.4268 3.9174623259992969E-01
3R_22438777_SNP A G 0.06633 13 183 0.0001536 2.5607668110306413E-04
3R_22439123_SNP A G 0.08021 15 172 0.355 4.1337566200949194E-01
3R_22439125_SNP T C 0.1547 28 153 0.5541 7.1811009775463464E-01
3R_22439144_SNP A T 0.05699 11 182 0.9988 7.8661322727796712E-01
3R_22439145_SNP T G 0.2381 40 128 0.1185 1.4035994861275236E-01
3R_22439147_SNP G A 0.08021 15 172 0.3287 3.7941200860810476E-01
3R_22439162_SNP A G 0.3656 68 118 0.9008 9.4825417985264115E-01
3R_22439173_SNP C T 0.2287 43 145 0.09817 9.7869625466445065E-02
3R_22439174_SNP T G 0.2162 40 145 0.06536 6.0419895950936997E-02
3R_22439176_SNP A G 0.06186 12 182 0.8592 7.2426304007722997E-01
3R_22439196_SNP T C 0.4157 69 97 0.07905 4.8543456798101584E-02
3R_22439197_SNP T C 0.3886 68 107 0.08625 5.9379382691789058E-02
3R_22439201_SNP T A 0.392 69 107 0.07591 5.3898903026999831E-02
3R_22439205_SNP G C 0.06218 12 181 0.6539 4.1901174946334163E-01
3R_22439206_SNP A T 0.3955 70 107 0.08779 6.0734945126260972E-02
3R_22439207_SNP T C 0.3966 69 105 0.0978 7.5459571091548425E-02
3R_22439211_SNP A G 0.2514 46 137 0.2528 2.3317695765661695E-01
3R_22439217_SNP T G 0.3125 55 121 0.08431 5.1152899793509933E-02
3R_22439228_SNP A T 0.06218 12 181 0.9028 8.6725040095383754E-01
3R_22439244_SNP C T 0.06154 12 183 0.6428 4.1048380335668022E-01
3R_22439249_SNP T A 0.2324 43 142 0.1288 5.2439871230189027E-02
3R_22439251_SNP T C 0.06736 13 180 0.8828 9.3506602798438565E-01
3R_22439252_SNP T G 0.3243 60 125 0.689 7.5034857558743462E-01
3R_22439663_SNP G C 0.05699 11 182 0.9311 9.6336389767838981E-01
3R_22439765_SNP A G 0.107 20 167 0.357 1.7971526067735299E-01
3R_22439766_SNP G T 0.06736 13 180 0.7365 8.9033642402354396E-01
3R_22439785_SNP C T 0.1027 19 166 0.3714 1.9670077382680706E-01
3R_22439796_SNP C T 0.05612 11 185 0.114 1.8128220839794829E-01
3R_22440081_SNP T C 0.3132 57 125 0.5753 5.7840444769628896E-01
3R_22440112_SNP T A 0.2896 53 130 0.503 4.5898324739681484E-01
3R_22440172_SNP T A 0.06091 12 185 0.1071 7.2806745396252148E-02
3R_22440197_SNP G T 0.3483 62 116 0.06872 2.2895593165681665E-02
3R_22440263_SNP G A 0.08901 17 174 0.7962 8.6707279608368248E-01
3R_22440290_SNP G T 0.08901 17 174 0.7883 8.5623708864122583E-01
3R_22440315_SNP A G 0.08763 17 177 0.9172 9.6184056194846201E-01
3R_22440334_SNP G A 0.2747 50 132 0.5272 5.7856487762327957E-01
3R_22440536_SNP C T 0.3785 67 110 0.7417 6.0110177967992029E-01
3R_22440670_SNP T C 0.3039 55 126 0.4092 4.0040532606608381E-01
3R_22440675_SNP T C 0.09231 18 177 0.3009 1.6888728342054193E-01
3R_22440769_SNP A G 0.05729 11 181 0.4926 6.5822523116774256E-01
3R_22440914_SNP G C 0.2074 39 149 0.4129 2.6277023258776544E-01
3R_22440916_SNP T C 0.08377 16 175 0.9256 9.7644356965338908E-01
3R_22440965_SNP A T 0.4111 74 106 0.7259 7.2944527859920616E-01
3R_22441031_SNP C T 0.06533 13 186 0.5796 4.2310696017775107E-01
3R_22441077_SNP G A 0.06218 12 181 0.6439 7.3762883739725971E-01
3R_22441083_SNP G A 0.3681 67 115 0.6742 6.2106992107263537E-01
3R_22441095_SNP G T 0.4011 71 106 0.5202 5.0156302264901642E-01
3R_22441123_SNP G A 0.3333 62 124 0.607 5.9836518874682287E-01
3R_22441149_SNP C G 0.07527 14 172 0.2638 2.7917149956021625E-01
3R_22441151_SNP A G 0.05528 11 188 0.5483 8.0494503710093923E-01
3R_22441187_SNP T C 0.2595 48 137 0.64 6.7930257399867111E-01
3R_22441293_SNP T C 0.2663 49 135 0.6137 8.6953752567447484E-01
3R_22441304_DEL C CC 0.2686 47 128 0.4236 5.2587006406490955E-01
3R_22441394_SNP T C 0.3497 64 119 0.2906 2.8541359812858558E-01
3R_22441401_SNP A G 0.08247 16 178 0.2835 1.2317765161441885E-01
3R_22441451_SNP T G 0.08543 17 182 0.1363 9.5637694235617965E-02
3R_22441510_SNP G T 0.4693 84 95 0.1782 1.4868689434899840E-01
3R_22441521_SNP C A 0.2935 54 130 0.1079 9.1504106547102282E-02
3R_22441598_SNP C T 0.09091 17 170 0.9662 9.5101659776575098E-01
3R_22441610_SNP G A 0.3278 59 121 0.07218 3.6228025044660571E-02
3R_22441766_SNP A C 0.2849 51 128 0.6314 3.9033253567083137E-01
3R_22441802_DEL GTC G 0.44 77 98 0.1813 1.2401901052014841E-01
3R_22442022_SNP A G 0.1229 22 157 0.6132 5.2779934052642119E-01
3R_22442063_SNP C G 0.1739 32 152 0.6856 6.2159176490818679E-01
3R_22442067_SNP T A 0.1858 34 149 0.8287 7.5563086855077355E-01
3R_22442069_SNP C T 0.1784 33 152 0.6673 5.3882993602860285E-01
3R_22442076_INS AA A 0.1758 32 150 0.7217 6.1136323992556618E-01
3R_22442122_SNP T G 0.2222 40 140 0.5782 5.8015480288234977E-01
3R_22442132_SNP T C 0.1957 36 148 0.7471 6.7080813072150813E-01
3R_22442189_SNP C T 0.4659 82 94 0.009833 4.4365622232082321E-03
3R_22442288_SNP T C 0.1099 21 170 0.06429 2.6171285246086348E-02
3R_22442414_SNP C T 0.1134 22 172 0.1187 4.4363976353282153E-02
3R_22442521_SNP T C 0.2186 40 143 0.6268 5.1926960716060233E-01
3R_22442638_SNP T A 0.1058 20 169 0.5009 3.8283676093821162E-01
3R_22442647_SNP A T 0.1629 29 149 0.7671 6.2834844019995462E-01
3R_22442757_SNP C G 0.07368 14 176 0.2208 3.2354786505498345E-01
3R_22442830_SNP T C 0.08377 16 175 0.2942 1.4300404472818284E-01
3R_22442944_SNP A G 0.1632 31 159 0.04113 3.9850112510956701E-02
3R_22443085_SNP T C 0.3672 65 112 0.1505 8.4319426728459268E-02
3R_22443127_SNP T C 0.07853 15 176 0.2651 1.0096665877429489E-01
3R_22443152_SNP C T 0.3316 62 125 0.382 2.5194233571059621E-01
3R_22443153_SNP G C 0.328 61 125 0.3605 2.6118614408028151E-01
3R_22443163_SNP T A 0.2989 55 129 0.5729 4.9667091994518398E-01
3R_22443250_SNP A G 0.08901 17 174 0.9701 9.5976993242733977E-01
3R_22443311_SNP A T 0.08901 17 174 0.9529 9.2322074270804033E-01
3R_22443342_SNP A G 0.442 80 101 0.2979 2.5778725633296018E-01
3R_22443393_SNP C T 0.3296 59 120 0.09195 4.3609060390930675E-02
3R_22443437_SNP G A 0.382 68 110 0.4435 3.4414596335784042E-01
3R_22443445_SNP T C 0.3771 66 109 0.3424 2.3380793129002964E-01
3R_22443466_DEL G GG 0.2373 42 135 0.9861 9.3173675328233796E-01
3R_22443519_SNP G T 0.4633 82 95 0.2388 1.8052482257287217E-01
3R_22443524_SNP A G 0.4641 84 97 0.2321 1.7364665535813317E-01
3R_22443547_SNP A G 0.08901 17 174 0.983 9.5127121033982709E-01
3R_22443561_SNP T C 0.4091 72 104 0.08162 4.2813838024466262E-02
3R_22443755_SNP A C 0.4149 78 110 0.6557 5.5555999708723292E-01
3R_22443765_DEL C CC 0.2179 39 140 0.05707 5.1021912849767773E-02
3R_22443922_SNP A C 0.1189 22 163 0.8859 9.1836671583225360E-01
3R_22444056_INS TAGAT T 0.06771 13 179 0.6313 5.3712593371609751E-01
3R_22444079_SNP A G 0.06283 12 179 0.9739 9.4959186070427715E-01
3R_22444096_SNP A T 0.3315 59 119 0.2698 1.5043926879372693E-01
3R_22444097_SNP A T 0.3352 60 119 0.2624 1.4364256981907186E-01
3R_22444133_SNP G A 0.1022 19 167 0.1967 1.0277927358664940E-01
3R_22444139_SNP T C 0.2541 47 138 0.4334 4.3657149143091878E-01
3R_22444168_SNP T C 0.3605 62 110 0.4508 3.4659932643093139E-01
3R_22444188_SNP C T 0.3483 62 116 0.3271 2.1284488492786535E-01
3R_22444200_SNP T G 0.352 63 116 0.3121 2.1192259384756773E-01
3R_22444202_SNP C T 0.3575 64 115 0.395 3.2308607424618851E-01
3R_22444243_SNP A C 0.3107 55 122 0.2864 2.0102477659607343E-01
3R_22444245_SNP C T 0.1192 23 170 0.08117 3.6026329910867239E-02
3R_22444311_SNP T C 0.3672 65 112 0.6473 5.5845574468319259E-01
3R_22444411_SNP A C 0.1231 24 171 0.08324 3.4131947568214298E-02
3R_22444527_SNP A C 0.1304 24 160 0.6868 5.7288788909291244E-01
3R_22444539_SNP C T 0.1719 33 159 0.9834 8.7736904736148980E-01
3R_22444549_SNP T A 0.1728 33 158 0.5321 5.5170953062870676E-01
3R_22444553_SNP C G 0.3641 67 117 0.249 2.0244624021131918E-01
3R_22444580_SNP T A 0.3407 62 120 0.4781 4.0103527090328561E-01
3R_22444700_SNP C A 0.1793 33 151 0.3349 2.4147462803583530E-01
3R_22444738_DEL G GG 0.1505 28 158 0.849 9.2169788354943694E-01
3R_22444900_SNP T C 0.1753 34 160 0.7071 7.0631102916896615E-01
3R_22444912_SNP C A 0.1882 35 151 0.4758 3.7978077052645798E-01
3R_22444915_SNP G T 0.1789 34 156 0.9073 9.2271568236680912E-01
3R_22444917_SNP T C 0.1979 38 154 0.6953 6.5636339809022259E-01
3R_22444974_SNP T C 0.3575 64 115 0.8977 8.9381983280670618E-01
3R_22444995_SNP A G 0.1016 19 168 0.6862 7.7319539479173072E-01
3R_22445076_SNP A C 0.1573 28 150 0.5726 6.7928881801536023E-01
3R_22445202_SNP C G 0.1858 34 149 0.3219 3.1495627015025018E-01
3R_22445358_SNP A G 0.1976 33 134 0.5518 2.9066318567658489E-01
3R_22445382_SNP A G 0.1038 19 164 0.61 8.1804772666824577E-01
3R_22445707_MNP TCT AGC 0.06111 11 169 0.1018 4.5154197763513676E-02
3R_22445781_SNP T C 0.2914 51 124 0.08674 4.7941589655395092E-02
3R_22445849_SNP T C 0.1649 32 162 0.586 6.3780825982514200E-01
3R_22445867_SNP A C 0.0625 12 180 0.7251 6.7382255890753273E-01
3R_22445870_SNP T G 0.06316 12 178 0.9646 9.6276513240199668E-01
3R_22445933_SNP A T 0.05759 11 180 0.9902 7.9571286523511831E-01
3R_22445996_SNP G T 0.1892 35 150 0.5359 5.0905438990248397E-01
3R_22445997_SNP T G 0.1946 36 149 0.5768 5.4607038581977851E-01
3R_22445999_SNP T G 0.05612 11 185 0.5004 5.2645499505181337E-01
3R_22446019_SNP T C 0.09231 18 177 0.7879 7.8088624565632614E-01
3R_22446054_SNP A T 0.3923 71 110 0.9169 9.9402709674518785E-01
3R_22446101_SNP C T 0.09896 19 173 0.7917 8.3138767719208551E-01
3R_22446117_SNP A C 0.1243 23 162 0.1719 2.2873449116019495E-01
3R_22446158_SNP A G 0.09896 19 173 0.8048 9.9166013076775728E-01
3R_22446161_DEL T ATC 0.1038 19 164 0.4757 7.1135295462072246E-01
3R_22446174_SNP G A 0.1196 22 162 0.3999 4.8218458898599570E-01
3R_22446185_DEL T TTATTTCTT 0.08901 17 174 0.526 6.5770534166083017E-01
3R_22446198_DEL C CTTCTTTC 0.1065 18 151 0.2865 3.3500090687035999E-01
3R_22446210_SNP A T 0.3702 67 114 0.216 3.5542992740129098E-01
3R_22446221_SNP A G 0.3681 67 115 0.5915 6.3095185118422870E-01
3R_22446226_SNP A T 0.09239 17 167 0.4232 6.1109364311291692E-01
3R_22446229_SNP C A 0.0567 11 183 0.9079 7.2835121530026070E-01
3R_22446232_DEL C CTATAAATAGGTA 0.0914 17 169 0.5828 6.9140716603801311E-01
3R_22446249_SNP T A 0.07812 15 177 0.894 9.5514736227495345E-01
3R_22446400_SNP T C 0.3842 68 109 0.8948 8.6560231661580911E-01
3R_22446412_SNP A G 0.09278 18 176 0.01368 5.9295760901995195E-03
3R_22446451_SNP A G 0.3568 66 119 0.7294 6.6204495223057858E-01
3R_22446522_SNP A G 0.08808 17 176 0.1838 2.0909264087139678E-01
3R_22446603_SNP A G 0.2053 39 151 0.457 3.8063917013218262E-01
3R_22446642_SNP G A 0.1406 27 165 0.04916 2.2016323769505214E-02
3R_22446774_SNP A G 0.127 24 165 0.03047 1.7752326576173795E-02
3R_22446780_SNP C G 0.1406 27 165 0.05521 2.5741911147302531E-02
3R_22446888_SNP T C 0.07895 15 175 0.3605 5.1120784424237375E-01
3R_22447129_SNP G A 0.07254 14 179 0.1544 5.7209173912559717E-02
3R_22447212_INS GG G 0.1404 25 153 0.05544 1.8445069807084800E-02
3R_22447250_SNP A G 0.06486 12 173 0.7965 9.8435057894832900E-01
3R_22447276_SNP C T 0.1632 31 159 0.0556 1.7170013980255441E-02
3R_22447361_SNP T C 0.1295 25 168 0.2337 2.1238186296258610E-01
3R_22447383_SNP T A 0.07732 15 179 0.2307 8.7538657712620371E-02
3R_22447475_SNP C T 0.2155 39 142 0.0639 2.0810683825214303E-02
3R_22447489_DEL C CCGATCTCTTGGCTGTTTC 0.1489 28 160 0.07004 4.3056767742774657E-02
3R_22447533_SNP C T 0.07772 15 178 0.0688 9.8123232711540345E-03
3R_22447555_SNP A T 0.06701 13 181 0.8969 9.5079135159015515E-01
3R_22447683_SNP G C 0.1684 32 158 0.009922 3.9498241307392408E-03
3R_22447882_SNP C G 0.1571 30 161 0.004568 2.1048276336932984E-03
3R_22447911_SNP T C 0.09341 17 165 0.9299 9.4317355791400925E-01
3R_22447912_DEL G GA 0.05181 10 183 0.704 8.5259933274319510E-01
3R_22447923_SNP G A 0.3855 69 110 0.3214 2.2258277169818708E-01
3R_22447928_SNP G C 0.07937 15 174 0.4379 5.5665933417301328E-01
3R_22447953_SNP T C 0.2414 42 132 0.06502 2.7198027224484170E-02
3R_22447968_SNP A G 0.07732 15 179 0.2835 1.2851857269564648E-01
3R_22447994_SNP G T 0.09948 19 172 0.3521 6.1048943580984738E-01
3R_22448000_SNP A G 0.1946 36 149 0.006239 1.9261386720626601E-03
3R_22448053_SNP T C 0.07071 14 184 0.1919 1.6968139238906521E-01
3R_22448082_SNP T C 0.07104 13 170 0.4829 4.2480747701251842E-01
3R_22448209_SNP A T 0.4667 84 96 0.8384 8.5418662151567060E-01
3R_22448244_SNP G T 0.4407 78 99 0.864 7.5658100277738116E-01
3R_22448251_SNP G A 0.4444 80 100 0.7648 7.9906702749912439E-01
3R_22448280_SNP T C 0.4749 85 94 0.8132 7.2058594468915094E-01
3R_22448320_SNP A G 0.08901 17 174 0.3147 4.5703086457004249E-01
3R_22448353_SNP G A 0.3005 55 128 0.6249 7.2290077008287701E-01
3R_22448410_SNP G A 0.06952 13 174 0.9244 6.6736111426288969E-01
3R_22448980_SNP G T 0.09524 18 171 0.08629 1.1618760638614911E-01
3R_22448998_SNP G A 0.3095 52 116 0.403 5.0992774443559585E-01
3R_22449001_DEL G GGAGCCTCCTCCAATA 0.05085 9 168 0.1434 2.9802662749274300E-01
3R_22449070_SNP A G 0.3333 55 110 0.2287 7.8620090519796168E-02
3R_22449076_SNP A C 0.1143 20 155 0.3461 6.0133589844426638E-01
3R_22449142_DEL G GCATG 0.3257 57 118 0.8056 6.5384876195699015E-01
3R_22449147_SNP G A 0.1477 26 150 0.91 8.4289704509827046E-01
3R_22449163_SNP T C 0.08377 16 175 0.2834 3.9655350225190544E-01
3R_22449164_DEL C CT 0.08377 16 175 0.2834 3.9655350225190544E-01
3R_22449188_SNP C T 0.07407 14 175 0.1914 2.7068240878996974E-01
3R_22449195_SNP A G 0.1436 26 155 0.7068 8.3673247400496220E-01
3R_22449222_SNP A G 0.1694 31 152 0.004459 2.8202448620662048E-03
3R_22449270_SNP C T 0.3889 70 110 0.4015 3.5130261107929373E-01
3R_22449326_SNP A C 0.05114 9 167 0.4568 5.9513875817051898E-01
3R_22449342_SNP C G 0.09412 16 154 0.508 4.6189294313407636E-01
3R_22449382_SNP C T 0.2655 47 130 0.8551 8.2918479500577869E-01
3R_22449410_SNP G T 0.1838 34 151 0.3798 3.4185518744697752E-01
3R_22449433_SNP A G 0.0989 18 164 0.07688 1.1582908833181926E-01
3R_22449528_SNP A G 0.3663 63 109 0.6171 5.1101499524735128E-01
3R_22449549_SNP T G 0.09677 18 168 0.5775 4.7899223551793391E-01
3R_22449610_SNP C A 0.08995 17 172 0.5465 4.0631115004674989E-01
3R_22449642_DEL G GGCTAAAA 0.06215 11 166 0.896 8.3944300123216220E-01
3R_22449735_SNP A T 0.3294 56 114 0.4513 2.6901511701111880E-01
3R_22449761_SNP C G 0.3743 64 107 0.08828 5.2683318863102610E-02
3R_22449850_SNP G A 0.185 32 141 0.2301 1.0722147776180768E-01
3R_22449876_SNP G T 0.4852 82 87 0.4102 2.1380996590093559E-01
3R_22449905_SNP A C 0.116 21 160 0.3516 1.2438129563474609E-01
3R_22449919_SNP T A 0.1579 30 160 0.9201 8.6658841827057176E-01
3R_22450006_DEL C CAAATATTAAAC 0.08743 16 167 0.8664 8.2777126462913375E-01
3R_22450027_SNP T A 0.2982 51 120 0.394 1.9004718731280179E-01
3R_22450040_SNP T C 0.1875 33 143 0.08634 1.2868368530705276E-01
3R_22450088_SNP C T 0.1758 32 150 0.6032 7.1815386008952253E-01
3R_22450092_SNP C T 0.1742 31 147 0.554 6.3301210672173713E-01
3R_22450193_SNP G A 0.2948 51 122 0.2974 1.6990662971531867E-01
3R_22450213_SNP C A 0.2791 48 124 0.3742 2.3601705695051856E-01
3R_22450225_SNP G T 0.2898 51 125 0.2912 1.5488156713071544E-01
3R_22450235_SNP T C 0.2938 52 125 0.297 1.7798154320954995E-01
3R_22450249_SNP G A 0.2881 51 126 0.2015 3.9311927962084470E-01
3R_22450253_SNP G A 0.2809 50 128 0.1293 2.7062949516730006E-01
3R_22450263_SNP T A 0.05435 10 174 0.3765 3.7726521575137251E-01
3R_22450323_SNP T G 0.1354 26 166 0.5404 6.5157262320641474E-01
3R_22450324_DEL T TA 0.1176 22 165 0.1454 2.2399944621453072E-01
3R_22450327_SNP T A 0.1075 20 166 0.06583 2.6345279233378927E-01
3R_22450331_SNP A T 0.3621 63 111 0.02604 7.4446461501185366E-03
3R_22450391_SNP A T 0.1925 36 151 0.04373 6.1743983946993715E-02
3R_22450399_SNP T A 0.06989 13 173 0.3244 4.5652208447415887E-01
3R_22450400_SNP C T 0.09574 18 170 0.177 2.9146834129690646E-01
3R_22450418_SNP A G 0.07895 15 175 0.4864 6.2521726899917374E-01
3R_22450466_SNP T C 0.3353 57 113 0.01378 3.8409055115128437E-03
3R_22450505_SNP T G 0.2289 38 128 0.289 1.1832275493271660E-01
3R_22451150_SNP G T 0.09326 18 175 0.09305 5.1475424294875088E-02
3R_22451159_SNP G A 0.09794 19 175 0.07333 4.2260456426440815E-02
3R_22451183_SNP T G 0.1125 18 142 0.1288 1.5746002490110152E-02
3R_22451195_SNP A G 0.06897 12 162 0.5492 9.2147596538905407E-01
3R_22451207_SNP A G 0.4035 69 102 0.2631 1.1978758689013425E-01
3R_22451224_SNP T C 0.1902 35 149 0.1676 1.4637504415975311E-01
3R_22451351_SNP G T 0.0829 16 177 0.474 2.4674077237072223E-01
3R_22451384_SNP C T 0.4914 86 89 0.2384 3.1479617981108632E-01
3R_22451533_DEL T TT 0.3636 64 112 0.113 5.4522724515866643E-02
3R_22451565_SNP T A 0.05291 10 179 0.4471 5.1295197385616476E-01
3R_22451601_SNP T C 0.09836 18 165 0.7677 5.0488462733968098E-01
3R_22451648_SNP T G 0.06599 13 184 0.6004 7.2223385653630690E-01
3R_22451748_SNP G A 0.4477 77 95 0.3555 3.1024693474720100E-01
3R_22452000_SNP T G 0.05789 11 179 0.7561 6.0811344544733137E-01
3R_22452147_SNP T C 0.07179 14 181 0.06429 4.0687835254981881E-02
3R_22452204_SNP A G 0.4104 71 102 0.06133 3.5086206357319544E-02
3R_22452321_SNP A G 0.1053 20 170 0.6886 6.3440958528833002E-01
3R_22452322_SNP A C 0.09896 19 173 0.1664 1.5186548429306657E-01
3R_22452325_SNP A G 0.08586 17 181 0.1161 1.4964927223122815E-01
3R_22452346_SNP A C 0.09845 19 174 0.1806 1.6493618334704929E-01
3R_22452347_SNP T C 0.09424 18 173 0.1563 1.3996662698865070E-01
3R_22452381_SNP T G 0.1732 31 148 0.9319 9.9206262178888760E-01
3R_22452389_SNP T C 0.08122 16 181 0.1042 1.4330870008547758E-01
3R_22452488_SNP C A 0.4157 74 104 0.05383 3.1553287192337874E-02
3R_22452691_SNP A C 0.07614 15 182 0.08868 9.2829930338495403E-02
3R_22452867_SNP A T 0.4719 84 94 0.06014 3.2056984036516488E-02
3R_22452893_SNP G T 0.4309 78 103 0.07167 4.0679278891827604E-02
3R_22453048_SNP A G 0.08247 16 178 0.5092 2.7487366571790894E-01
3R_22453050_SNP C G 0.05102 10 186 0.1965 2.4483114387559446E-01
3R_22453174_SNP C A 0.454 79 95 0.05237 2.6908553665839569E-02
3R_22453244_SNP C G 0.1809 34 154 0.2112 1.1427093061676519E-01
3R_22453266_SNP A G 0.05181 10 183 0.7016 7.6255080428467392E-01
3R_22453299_SNP C G 0.3 54 126 0.2096 1.0248344131616127E-01
3R_22453302_DEL A AA 0.07407 14 175 0.1179 1.1460657411115083E-01
3R_22453306_SNP T G 0.3011 53 123 0.1995 9.1882108310919031E-02
3R_22453315_SNP C T 0.3011 53 123 0.2077 9.3648071090299267E-02
3R_22453319_INS A AAA 0.3272 53 109 0.07094 2.9674231876635537E-02
3R_22453325_SNP C T 0.3239 57 119 0.06338 3.9967519670037255E-02
3R_22453326_SNP C T 0.2924 50 121 0.1613 9.2481041529631547E-02
3R_22453334_SNP C T 0.3068 54 122 0.2222 1.4845187231573476E-01
3R_22453344_SNP C A 0.1397 25 154 0.3588 1.9156176332972619E-01
3R_22453370_DEL A AACTGATGTGTTCA 0.05028 9 170 0.9902 8.9423637540448142E-01
3R_22453390_INS A ACCTCTGAA 0.4731 79 88 0.2123 1.3280537249924595E-01
3R_22453404_SNP A G 0.2299 40 134 0.7749 8.6698941305083577E-01
3R_22453406_SNP T A 0.4634 76 88 0.6672 4.6810916195529384E-01
3R_22453437_SNP A C 0.2209 36 127 0.05131 1.1214746094526730E-02
3R_22453485_SNP T A 0.4878 80 84 0.3777 2.7411105376829681E-01
3R_22453486_SNP A T 0.4939 81 83 0.3436 2.6669968452605097E-01
3R_22453497_SNP A T 0.4444 72 90 0.2541 1.7441046618959322E-01
3R_22453501_SNP A T 0.4795 82 89 0.2014 9.1720702217758965E-02
3R_22453502_DEL GGAAAA G 0.4972 89 90 0.2354 1.2302215961927465E-01
3R_22453509_MNP AAAG TCTT 0.4807 87 94 0.2237 1.0271803290142634E-01
3R_22453514_DEL GTAAAATACAATAA G 0.4919 91 94 0.2448 1.3743637138916442E-01
3R_22453541_SNP T G 0.08901 17 174 0.3526 1.6801868127508035E-01
3R_22453593_DEL A AA 0.4859 86 91 0.3833 2.3672668153482856E-01
3R_22453624_DEL T TT 0.2791 48 124 0.7034 6.2412568111608913E-01
3R_22453639_SNP A G 0.4835 88 94 0.3612 2.6369105114220848E-01
3R_22453690_SNP G A 0.4862 88 93 0.297 1.8768866615696822E-01
3R_22453761_SNP T G 0.3371 60 118 0.4885 4.6150334387132741E-01
3R_22453776_SNP T G 0.3497 64 119 0.02921 2.1523943986401076E-02
3R_22453779_SNP A G 0.4333 78 102 0.6036 7.3557710261937115E-01
3R_22453817_SNP C G 0.4475 81 100 0.2314 1.5324180776662222E-01
3R_22453854_SNP T G 0.3257 57 118 0.7075 6.4280186879473267E-01
3R_22454292_SNP T A 0.06433 11 160 0.4453 3.6334721976994400E-01
3R_22454358_SNP T C 0.07778 14 166 0.2151 2.2688102706191515E-01
3R_22454405_SNP G A 0.0567 11 183 0.7353 6.1045509977038304E-01
3R_22454552_SNP T C 0.1 19 171 0.5136 5.3258696155135610E-01
3R_22454608_SNP A T 0.07292 14 178 0.5385 4.7633639808634276E-01
3R_22454675_SNP A G 0.173 32 153 0.05132 7.0025531409469405E-02
3R_22454678_SNP A G 0.1658 31 156 0.1087 1.9251222374675880E-01
3R_22454690_SNP A C 0.1746 33 156 0.04188 3.9752118228309825E-02
3R_22454723_SNP A G 0.06186 12 182 0.7025 9.1197788421154857E-01
3R_22454847_SNP C T 0.3676 68 117 0.1513 1.3299335290838521E-01
3R_22454862_SNP G A 0.1277 24 164 0.8042 8.4688753200992051E-01
3R_22454866_SNP C T 0.129 24 162 0.8444 7.9964791326038376E-01
3R_22455086_SNP A C 0.07254 14 179 0.7483 4.1990116937401689E-01
3R_22455155_SNP T C 0.1746 33 156 0.3059 2.1433728925332518E-01
3R_22455265_SNP T G 0.08718 17 178 0.3621 1.8115581096844635E-01
3R_22455298_SNP G T 0.05641 11 184 0.9726 9.9713529151153746E-01
3R_22455435_SNP C T 0.3111 56 124 0.4425 3.0771705930651028E-01
3R_22455439_SNP C T 0.4859 86 91 0.1462 1.6879994444444690E-01
3R_22455474_SNP A C 0.05102 10 186 0.824 7.6736346750198792E-01
3R_22455477_SNP C T 0.4835 88 94 0.005494 5.0270883560466252E-03
3R_22455559_SNP A G 0.1026 20 175 0.6037 8.2106806314344594E-01
3R_22455574_SNP A G 0.1158 22 168 0.8851 8.9641966121882699E-01
3R_22455645_SNP T C 0.2011 37 147 0.8322 9.7966986732661154E-01
3R_22455664_SNP G C 0.2275 43 146 0.002773 1.0757878037732749E-03
3R_22455687_SNP A T 0.05729 11 181 0.5044 6.9749209666993250E-01
3R_22455712_SNP A T 0.05729 11 181 0.003111 2.2501703425126477E-03
3R_22455718_SNP C T 0.06186 12 182 0.8369 6.6820522155056528E-01
3R_22455746_SNP T C 0.1969 38 155 0.1005 1.1945605510436497E-01
3R_22456340_SNP C T 0.2203 39 138 0.2689 1.5074271338515555E-01
3R_22456421_SNP A C 0.4125 66 94 0.003018 2.6245071913510694E-04
3R_22456430_SNP T C 0.07732 15 179 0.2094 7.2924981333118324E-02
3R_22456463_SNP G C 0.1755 33 155 0.4447 3.4364812627214691E-01
3R_22456530_SNP C G 0.1522 28 156 0.8955 9.9353929064067137E-01
3R_22456541_SNP T A 0.3175 60 129 0.2964 4.3524108503540604E-01
3R_22456567_SNP C A 0.0829 16 177 0.4372 2.0388943996786357E-01
3R_22456570_SNP A T 0.05102 10 186 0.8781 9.3084030641738780E-01
3R_22456582_SNP A G 0.05556 11 187 0.9441 9.9569247410502082E-01
3R_22456588_SNP A C 0.3646 66 115 0.155 1.6072705877590210E-01
3R_22456598_SNP C G 0.05102 10 186 0.8651 8.9267603521021366E-01
3R_22456599_SNP T C 0.05556 11 187 0.9441 9.9569247410502082E-01
3R_22456626_SNP A T 0.4333 78 102 0.01792 4.9727751415124637E-03
3R_22456645_SNP T C 0.1047 20 171 0.1654 5.6391454279082556E-02
3R_22456653_DEL T GATAGTC 0.07772 15 178 0.3734 4.0907044771101542E-01
3R_22456659_SNP T C 0.4562 73 87 0.06425 5.4160676088112217E-02
3R_22456705_SNP C T 0.09375 18 174 0.2723 1.3030609193575982E-01
3R_22456744_SNP G A 0.05102 10 186 0.9414 9.1381100848105956E-01
3R_22456750_SNP A G 0.08763 17 177 0.3579 1.7503227172187674E-01
3R_22456930_SNP T C 0.3478 64 120 0.3391 4.9031046571438230E-01
3R_22456933_SNP G C 0.3898 69 108 0.08461 5.3818897953936691E-02
3R_22456953_SNP C G 0.3889 70 110 0.07577 4.3951341594281872E-02
3R_22456955_SNP G T 0.4699 86 97 0.1936 2.2001830061833272E-01
3R_22457080_SNP G A 0.1217 23 166 0.06023 4.2261384152620034E-02
3R_22457085_SNP A G 0.4514 79 96 0.1796 1.0872335412631418E-01
3R_22457181_SNP A T 0.1702 32 156 0.5687 5.9662181674877046E-01
3R_22457272_SNP T G 0.3202 57 121 0.03668 1.9719824272974369E-02
3R_22457396_SNP G A 0.05155 10 184 0.8818 9.1362669214301639E-01
3R_22457430_SNP T C 0.2419 45 141 0.8732 7.2305855910699635E-01
3R_22457443_SNP A C 0.1514 28 157 0.05395 5.2990662832872938E-02
3R_22457559_SNP T C 0.3892 65 102 0.1622 1.0877891704202258E-01
3R_22457709_SNP A C 0.08854 17 175 0.3737 1.9234239720576451E-01
3R_22457730_SNP A C 0.3533 59 108 0.2009 1.1766916020081986E-01
3R_22457880_SNP T C 0.1703 31 151 0.1166 9.8596629633445398E-02
3R_22458075_SNP T C 0.3176 54 116 0.8362 9.5578452471694830E-01
3R_22458144_SNP A T 0.2632 45 126 0.8233 8.3029812583439988E-01
3R_22458605_SNP T C 0.1414 27 164 0.4982 5.4320698567603709E-01
3R_22458768_DEL GG G 0.06349 12 177 0.9664 9.0787511288045364E-01
3R_22458811_SNP A G 0.3242 59 123 0.1129 7.1181079982717999E-02
3R_22458899_SNP A G 0.2176 37 133 0.9154 8.2373023809230694E-01
3R_22459016_SNP A G 0.2376 43 138 0.5574 7.2313342014998949E-01
3R_22459081_SNP G A 0.3911 70 109 0.08133 3.4048507305475983E-02
```
