## Supplementary material for "Roles of *PKCdelta* in Photoperiod and Circadian Regulations in *Drosophila melanogaster*": File S7 (part 100 of 123)

```
3R_22459124_SNP C A 0.1094 21 171 0.8288 7.6756331692281077E-01
3R_22459206_SNP A C 0.1082 21 173 0.8285 8.9245873125523756E-01
3R_22459207_SNP G T 0.1036 20 173 0.9338 9.8587135470214438E-01
3R_22459214_SNP A C 0.2857 54 135 0.1717 1.1791547937766811E-01
3R_22459259_SNP A G 0.1366 25 158 0.5113 5.1333316198546752E-01
3R_22459263_SNP G C 0.1359 25 159 0.5236 5.2580764407543812E-01
3R_22459378_SNP T A 0.3729 66 111 0.06647 4.0791125842723722E-02
3R_22459443_SNP T C 0.2727 51 136 0.2226 1.3073334204468945E-01
3R_22459494_SNP A C 0.08763 17 177 0.9331 9.0283807636956959E-01
3R_22459495_SNP T A 0.09184 18 178 0.958 9.6068088924151207E-01
3R_22459538_SNP G A 0.3187 51 109 0.3257 1.7599843133245496E-01
3R_22459542_SNP A G 0.08247 16 178 0.9808 9.0497367032122955E-01
3R_22459565_SNP T A 0.3829 67 108 0.09052 4.3002217970320354E-02
3R_22459567_SNP T C 0.3763 70 116 0.2481 1.3455544344408932E-01
3R_22459753_SNP T C 0.2099 38 143 0.4803 2.8797176692413329E-01
3R_22459767_DEL A TG 0.1105 21 169 0.8542 9.0569805277831394E-01
3R_22459768_SNP A G 0.06707 11 153 0.2985 1.4292089622458604E-01
3R_22459869_SNP T G 0.2857 50 125 0.9409 9.4963621608344662E-01
3R_22460193_SNP T C 0.4716 83 93 0.8847 9.0459109497585344E-01
3R_22460217_SNP G A 0.419 75 104 0.9616 8.7528461527319990E-01
3R_22460250_SNP T C 0.4171 73 102 0.718 6.1339404727131441E-01
3R_22460306_SNP G C 0.4353 74 96 0.6276 7.2479416631799021E-01
3R_22460311_INS AA A 0.4588 78 92 0.6263 5.6145854247156635E-01
3R_22460359_SNP T C 0.1082 21 173 0.7019 5.1990462919534230E-01
3R_22460568_SNP C T 0.06667 13 182 0.9245 8.8331109094870652E-01
3R_22460581_SNP C T 0.1838 34 151 0.9325 9.5506242297059230E-01
3R_22460678_SNP C T 0.1551 29 158 0.1093 9.8364856269611667E-02
3R_22460895_SNP C T 0.3591 65 116 0.5066 3.2782120775443080E-01
3R_22460915_SNP C T 0.3989 71 107 0.7189 6.2106532029791262E-01
3R_22461013_SNP C A 0.3115 57 126 0.4918 3.2548390792370585E-01
3R_22461036_SNP T C 0.2151 40 146 0.4851 3.5670382400739353E-01
3R_22461117_SNP A G 0.08247 16 178 0.4497 5.1273120487054502E-01
3R_22461162_SNP T G 0.3481 63 118 0.8289 9.7426671935077147E-01
3R_22461175_SNP A G 0.1368 26 164 0.2815 1.7011016306834381E-01
3R_22461219_SNP A T 0.08333 16 176 0.5742 6.0459198150050519E-01
3R_22461236_SNP G C 0.478 87 95 0.729 8.9861160556385355E-01
3R_22461249_SNP T C 0.05641 11 184 0.4497 5.2836882498261661E-01
3R_22461411_SNP G A 0.3279 60 123 0.4644 3.2826478866368236E-01
3R_22461417_SNP C T 0.1237 24 170 0.9317 9.3989691533283726E-01
3R_22461444_SNP T C 0.1237 24 170 0.9108 9.6232106230760917E-01
3R_22461462_SNP T C 0.07216 14 180 0.5237 4.5785698403140773E-01
3R_22461508_SNP C T 0.07179 14 181 0.5557 2.5842177969204139E-01
3R_22461567_SNP T C 0.07179 14 181 0.554 2.6003473618007389E-01
3R_22461573_SNP A G 0.171 33 160 0.2571 2.3770977468460430E-01
3R_22461628_SNP T C 0.07179 14 181 0.554 2.6003473618007389E-01
3R_22461630_SNP G C 0.4153 76 107 0.3419 1.9062932892611528E-01
3R_22461654_SNP G A 0.4667 84 96 0.4042 2.0407587397123217E-01
3R_22461851_SNP G C 0.06283 12 179 0.8678 9.4781259040314814E-01
3R_22461922_SNP A G 0.4637 83 96 0.4586 3.8890878045980481E-01
3R_22461952_INS AATC A 0.08065 15 171 0.7981 7.8383078902215308E-01
3R_22461957_INS T TCGT 0.3765 61 101 0.8872 9.2203824417159252E-01
3R_22462107_SNP C A 0.05025 10 189 0.0248 3.4746490969927046E-02
3R_22462120_SNP C A 0.05076 10 187 0.1997 2.1979837379766998E-01
3R_22462181_SNP A T 0.1497 28 159 0.9197 7.6449601429032454E-01
3R_22462315_SNP G C 0.06736 13 180 0.303 1.1508035767314562E-01
3R_22462355_SNP T A 0.4886 86 90 0.7433 8.1483273064264994E-01
3R_22462446_SNP C A 0.06283 12 179 0.7281 7.9070471715340718E-01
3R_22462472_SNP C G 0.06667 13 182 0.5567 6.3931320474805053E-01
3R_22462537_SNP A G 0.3011 56 130 0.5013 3.5781005304384939E-01
3R_22462663_SNP A T 0.2283 42 142 0.597 4.3889275311843612E-01
3R_22462684_SNP G A 0.4703 87 98 0.8218 8.9199210860242473E-01
3R_22462690_SNP G A 0.1746 33 156 0.9229 6.3846716832933281E-01
3R_22462738_SNP G A 0.4317 79 104 0.4983 5.5119067525470300E-01
3R_22462819_SNP T C 0.06218 12 181 0.8415 4.3197138744552865E-01
3R_22462872_SNP T C 0.25 45 135 0.1706 7.5351049849181173E-02
3R_22462921_SNP C T 0.1094 21 171 0.4086 2.5727930561652390E-01
3R_22462956_SNP A C 0.1082 21 173 0.1207 6.1106658419370942E-02
3R_22463038_SNP C A 0.06186 12 182 0.789 4.8016202096979932E-01
3R_22463062_SNP T C 0.159 31 164 0.1416 1.0013126717310894E-01
3R_22463115_SNP C G 0.08763 17 177 0.7904 5.4625695118105888E-01
3R_22463128_SNP C G 0.05128 10 185 0.3433 4.5636011010221944E-01
3R_22463170_SNP T G 0.3693 65 111 0.2538 2.0071806320320373E-01
3R_22463367_SNP C A 0.07937 15 174 0.6115 3.0872114079840018E-01
3R_22463387_SNP T G 0.08287 15 166 0.6257 3.2568288104200160E-01
3R_22463417_DEL T TTAGAAGC 0.3171 52 112 0.7983 4.8037031330044722E-01
3R_22463426_SNP T G 0.3212 53 112 0.8045 4.8740820652223993E-01
3R_22463427_SNP C A 0.3171 52 112 0.7341 4.2199456875776120E-01
3R_22463449_SNP T G 0.3312 53 107 0.9823 6.6490770649586428E-01
3R_22463451_SNP C A 0.3875 62 98 0.6731 9.2934329221921341E-01
3R_22463461_SNP A C 0.3292 53 108 0.9687 6.5160801817004110E-01
3R_22463469_SNP A T 0.1706 29 141 0.6382 6.6990829720359635E-01
3R_22463476_SNP G T 0.4049 66 97 0.8551 8.4198037730790631E-01
3R_22463478_INS TTTCA T 0.3515 58 107 0.9554 7.0682568744482888E-01
3R_22463502_SNP A T 0.3653 61 106 0.8366 8.7622147093853275E-01
3R_22463547_SNP T C 0.2663 45 124 0.23 1.7195240155166647E-01
3R_22463593_SNP A T 0.4551 81 97 0.3949 3.8739534882089455E-01
3R_22463595_SNP T C 0.06077 11 170 0.6716 7.0919300280274145E-01
3R_22463627_SNP G T 0.1047 20 171 0.3203 3.3635043756447214E-01
3R_22463642_INS TC T 0.1453 26 153 0.3939 2.7385920908604300E-01
3R_22463708_SNP T C 0.08947 17 173 0.3311 1.4715846310806813E-01
3R_22463714_SNP A C 0.456 83 99 0.421 3.2984170241386124E-01
3R_22463751_SNP C T 0.3889 70 110 0.8244 8.7164274825614640E-01
3R_22463779_SNP T C 0.1223 23 165 0.4505 3.2491761765963256E-01
3R_22463799_SNP G T 0.3596 64 114 0.8399 7.6227007447405604E-01
3R_22463821_SNP G T 0.06736 13 180 0.2895 5.4918748725911959E-02
3R_22463852_SNP A C 0.1351 25 160 0.5997 4.3764973045432487E-01
3R_22463853_SNP G C 0.1658 31 156 0.5439 3.0123396186551710E-01
3R_22463949_SNP C G 0.4278 77 103 0.7157 5.8022084631595949E-01
3R_22463967_SNP C A 0.1923 35 147 0.696 3.7322205080211168E-01
3R_22464064_SNP G T 0.06736 13 180 0.7088 7.2466576911627989E-01
3R_22464066_SNP A G 0.06701 13 181 0.6933 6.9787075159132339E-01
3R_22464067_SNP G A 0.06771 13 179 0.7524 6.9623247149281220E-01
3R_22464075_SNP G T 0.07576 15 183 0.5377 5.7748847668425396E-01
3R_22464461_SNP G A 0.337 62 122 0.7838 9.6846698327958203E-01
3R_22464472_DEL T TAATCCTGAAT 0.08673 17 179 0.0646 1.1608685119283768E-01
3R_22464712_SNP T A 0.3027 56 129 0.3987 3.6679951179583925E-01
3R_22464749_INS CATGAGTAGC C 0.05851 11 177 0.5288 5.8460037735506876E-01
3R_22464777_SNP T G 0.06154 12 183 0.9553 8.2211506422537883E-01
3R_22464794_SNP T C 0.05102 10 186 0.1036 1.6147095025436331E-01
3R_22464849_SNP T A 0.235 43 140 0.2149 1.7644274680183880E-01
3R_22464861_SNP A C 0.05348 10 177 0.5266 5.7108286244293394E-01
3R_22464958_SNP G T 0.06349 12 177 0.3734 4.5293496166791070E-01
3R_22465119_SNP C T 0.3966 71 108 0.4434 5.5900013121980296E-01
3R_22465246_INS CC C 0.08511 16 172 0.1298 1.1817155203989438E-01
3R_22465259_SNP A C 0.1404 25 153 0.4146 2.6841819922399435E-01
3R_22465566_SNP G A 0.4358 78 101 0.2171 2.9887216364397817E-01
3R_22465585_SNP G A 0.05102 10 186 0.2194 2.4970808309085046E-01
3R_22465638_INS T TCGTTC 0.3446 61 116 0.4243 6.9093244074399551E-01
3R_22465660_SNP C T 0.3352 61 121 0.2877 3.6304988074544653E-01
3R_22465767_SNP T A 0.1562 30 162 0.1904 2.3880105387353179E-01
3R_22465802_SNP T C 0.4066 74 108 0.03303 2.9444516222589798E-02
3R_22465825_SNP A G 0.4348 80 104 0.04161 4.2350856369490236E-02
3R_22465826_SNP A G 0.4372 80 103 0.0592 6.9596368667530620E-02
3R_22465828_SNP T C 0.4565 84 100 0.02857 2.7199036720689025E-02
3R_22465874_SNP C T 0.4372 80 103 0.03223 3.1407185477386877E-02
3R_22466038_SNP C G 0.2381 45 144 0.2085 2.6233427604780124E-01
3R_22466041_SNP C T 0.2363 43 139 0.1788 2.3130127529877265E-01
3R_22466134_SNP A G 0.4333 78 102 0.9393 7.9505591980572476E-01
3R_22466137_SNP A G 0.3571 65 117 0.2443 4.3705698049670039E-01
3R_22466182_SNP G A 0.3446 61 116 0.1856 2.9435740046542402E-01
3R_22466275_SNP A G 0.4 70 105 0.5512 5.5518534384861995E-01
3R_22466284_SNP T C 0.4751 86 95 0.5479 3.8381483055976195E-01
3R_22466299_SNP G A 0.4839 90 96 0.4952 3.4888360102605631E-01
3R_22466323_SNP C T 0.4811 89 96 0.4247 2.9044704970943003E-01
3R_22466347_SNP C G 0.467 85 97 0.1699 8.5834192324661052E-02
3R_22466362_SNP A G 0.4413 79 100 0.05797 4.3039362032708972E-02
3R_22466395_SNP A G 0.4888 87 91 0.1404 8.4243275979413390E-02
3R_22466512_SNP T C 0.2637 48 134 0.4657 2.1445307364787536E-01
3R_22466522_SNP A G 0.2343 41 134 0.5526 3.0774176291739297E-01
3R_22466645_SNP A G 0.3243 60 125 0.355 2.8772454912485290E-01
3R_22466754_SNP C G 0.3316 62 125 0.3344 2.8280320459442743E-01
3R_22466765_SNP T A 0.3352 61 121 0.3259 2.5446455857903272E-01
3R_22466833_DEL TTTCCAT T 0.3503 62 115 0.3042 2.6362873376758156E-01
3R_22466883_SNP C T 0.3073 55 124 0.2679 2.8537224991509125E-01
3R_22467042_SNP C T 0.1489 28 160 0.3923 5.4437485479875281E-01
3R_22467084_SNP C G 0.1302 25 167 0.3725 4.9823409203623681E-01
3R_22467311_SNP C T 0.1399 27 166 0.3607 5.0262648390796338E-01
3R_22467331_SNP T G 0.1368 26 164 0.4263 6.4240834603299146E-01
3R_22467365_SNP T A 0.1179 23 172 0.2572 3.1570977353968621E-01
3R_22467399_SNP T C 0.2234 42 146 0.3463 2.8819368274981394E-01
3R_22467408_SNP C T 0.234 44 144 0.2561 2.2628875608650367E-01
3R_22467411_DEL AGCACGTCACTGGTACTTATTGTTGCCAGCTCAGC A 0.2619 44 124 0.2719 2.2013848680559223E-01
3R_22467459_SNP A G 0.1036 20 173 0.1616 1.7713495198208984E-01
3R_22467528_SNP A G 0.3155 59 128 0.1867 1.3490217458141107E-01
3R_22467588_SNP G A 0.3387 63 123 0.1588 8.5979898715999425E-02
3R_22467712_SNP A G 0.2216 41 144 0.7477 4.2485776337918668E-01
3R_22467813_SNP T G 0.1094 21 171 0.2909 3.4049307018460739E-01
3R_22467838_SNP C G 0.05128 10 185 0.9135 7.5229836749966095E-01
3R_22468112_SNP T C 0.1774 33 153 0.8458 9.6037781057390381E-01
3R_22468140_SNP C T 0.08081 16 182 0.6196 5.3760557843843793E-01
3R_22468151_SNP C T 0.08081 16 182 0.6196 5.3760557843843793E-01
3R_22468455_SNP G T 0.2692 49 133 0.03199 3.4456226916458096E-02
3R_22468477_SNP T G 0.07732 15 179 0.5139 2.7263761550224608E-01
3R_22468871_SNP T A 0.08421 16 174 0.4968 6.8031630815417266E-01
3R_22468962_SNP A C 0.3352 60 119 0.02053 2.4354059718482882E-02
3R_22468981_SNP T A 0.3352 60 119 0.02319 2.6737742269233609E-02
3R_22469002_SNP T C 0.3966 71 108 0.03563 2.8319662688070343E-02
3R_22469008_SNP T G 0.06061 12 186 0.8564 9.9900676790465071E-01
3R_22469012_SNP A T 0.221 40 141 0.06324 5.1098037670484535E-02
3R_22469013_SNP T G 0.3408 61 118 0.01592 1.6844668870179439E-02
3R_22469017_SNP T C 0.4101 73 105 0.0255 2.0944832793666667E-02
3R_22469021_SNP A T 0.3371 60 118 0.0172 1.8610461649692760E-02
3R_22469023_SNP G A 0.337 61 120 0.01808 2.0895842715367288E-02
3R_22469036_SNP T C 0.07143 14 182 0.31 4.6946337439891672E-01
3R_22469058_SNP C T 0.05612 11 185 0.6292 4.9299413765136335E-01
3R_22469068_SNP G A 0.4118 70 100 0.03093 2.1621800502859379E-02
3R_22469075_SNP A T 0.341 59 114 0.01974 2.3320012053302447E-02
3R_22469150_SNP T G 0.0829 16 177 0.4158 2.1866177054442182E-01
3R_22469157_SNP A C 0.07292 14 178 0.5624 3.5830620276928005E-01
3R_22469164_INS ACA A 0.2914 51 124 0.02804 2.4322973742762478E-02
3R_22469177_SNP A G 0.07732 15 179 0.5991 3.6457657266813415E-01
3R_22469469_SNP A G 0.2088 38 144 0.07432 1.4651880628256608E-01
3R_22469582_SNP T G 0.1559 29 157 0.2937 1.7123746288109953E-01
3R_22469651_SNP T A 0.07692 15 180 0.5046 2.6969250214816376E-01
3R_22469675_SNP A G 0.1908 33 140 0.1217 2.0557007062308530E-01
3R_22469715_SNP T C 0.2056 37 143 0.6638 5.1613218799821459E-01
3R_22469781_SNP T C 0.3729 66 111 0.4857 5.2502151099685213E-01
3R_22469788_SNP A C 0.07812 15 177 0.01616 1.7683759423526669E-02
3R_22469975_SNP A G 0.1848 34 150 0.4404 4.9502231221105397E-01
3R_22470079_SNP T C 0.1279 22 150 0.757 5.7183492574836881E-01
3R_22470111_SNP T C 0.4167 75 105 0.002021 1.0154017148720342E-03
3R_22470149_SNP C G 0.05556 11 187 0.4365 4.4762535470987475E-01
3R_22470204_SNP G T 0.2554 47 137 0.1721 6.0638954872060134E-02
3R_22470356_SNP T C 0.326 59 122 0.006562 3.0449324284103907E-03
3R_22470430_DEL C CCCCACC 0.3936 74 114 0.0005308 9.8509618933739196E-05
3R_22470446_SNP G A 0.3946 73 112 0.0008665 4.0954641052691395E-04
3R_22470458_SNP T C 0.2674 50 137 0.004517 2.5183616766747885E-03
3R_22470518_SNP A C 0.2655 47 130 0.9826 8.3074635984725753E-01
3R_22470591_SNP T A 0.2712 48 129 0.9773 8.5304574112655340E-01
3R_22470670_SNP A G 0.2514 46 137 0.0005106 2.6586618837159373E-04
3R_22470715_SNP T C 0.2732 50 133 0.01441 9.8191985011306868E-03
3R_22470719_SNP A G 0.05584 11 186 0.3688 3.5055770458173585E-01
3R_22470760_INS AA G 0.1913 35 148 0.7099 7.4680822670586422E-01
3R_22470795_SNP C T 0.1604 30 157 0.6399 6.7662317177495135E-01
3R_22470844_SNP C A 0.1029 18 157 0.51 6.0210658193201949E-01
3R_22470853_SNP A T 0.2458 44 135 0.02248 8.8954056586300068E-03
3R_22470856_SNP G T 0.4375 77 99 0.02671 8.3482280750043093E-03
3R_22470878_SNP G A 0.256 43 125 0.0187 9.1316567192795926E-03
3R_22470906_SNP T C 0.1719 33 159 0.5929 4.0403102795364620E-01
3R_22470990_SNP C T 0.1551 29 158 0.6917 8.2124318765367832E-01
3R_22471109_SNP T G 0.2324 43 142 0.3021 2.7555049404002763E-01
3R_22471276_SNP C T 0.07216 14 180 0.1538 2.4240229530775104E-01
3R_22471550_SNP A T 0.1965 34 139 0.2154 1.8284867761957668E-01
3R_22471578_SNP T G 0.311 51 113 0.001718 3.2431707246919229E-04
3R_22471828_SNP T C 0.06736 13 180 0.4584 7.6032729700887969E-01
3R_22472197_SNP T A 0.4857 85 90 0.07779 8.7183146570922854E-02
3R_22472433_SNP T G 0.05102 10 186 0.3822 7.7817512896386953E-01
3R_22472453_SNP A T 0.178 34 157 0.5089 5.5643885832220241E-01
3R_22472459_SNP A G 0.3784 70 115 0.1672 2.2780526743141072E-01
3R_22472476_SNP A T 0.3784 70 115 0.6302 5.5949727722430764E-01
3R_22472490_SNP A T 0.1774 33 153 0.2685 4.0874478141554726E-01
3R_22472500_SNP A T 0.09694 19 177 0.6698 7.7564394305107076E-01
3R_22472635_SNP A G 0.1128 22 173 0.2847 3.2159551786269547E-01
3R_22472682_SNP A C 0.0625 12 180 0.5583 5.6363465783043898E-01
3R_22472745_DEL G GTGTA 0.184 30 133 0.05868 8.4568416935331459E-02
3R_22472765_SNP A T 0.297 49 116 0.1857 1.4205026175977709E-01
3R_22472777_SNP A T 0.2866 47 117 0.195 1.6720239926267755E-01
3R_22472795_SNP C T 0.2848 47 118 0.2209 1.9502866345021519E-01
3R_22472872_INS TT T 0.122 20 144 0.1634 8.1463262510971440E-02
3R_22473090_SNP A C 0.2804 53 136 0.2011 1.3871345049808870E-01
3R_22473197_SNP G T 0.06452 12 174 0.7744 8.7849603248369346E-01
3R_22473300_SNP T A 0.09375 18 174 0.2746 1.4607918685172061E-01
3R_22473306_SNP G T 0.3646 66 115 0.9606 9.8494277640009908E-01
3R_22473446_SNP G T 0.3242 59 123 0.2775 3.5728926557942098E-01
3R_22473533_SNP T C 0.09794 19 175 0.1289 5.9517072469164128E-02
3R_22473619_SNP A C 0.3818 63 102 0.9417 9.7029514914762094E-01
3R_22473743_SNP A C 0.2941 55 132 0.05804 3.2693601915083741E-02
3R_22473800_SNP T G 0.3722 67 113 0.1109 6.3939384856862874E-02
3R_22473801_SNP G A 0.3646 66 115 0.1173 7.5361377088148801E-02
3R_22473936_INS TT T 0.3394 56 109 0.8585 9.0649234450971861E-01
3R_22474018_SNP C T 0.2193 41 146 0.02938 2.9268285216319027E-02
3R_22474139_SNP C T 0.08421 16 174 0.4778 6.6765388731936781E-01
3R_22474147_SNP G T 0.1135 21 164 0.1828 6.0192092889879444E-02
3R_22474172_SNP T G 0.235 43 140 0.6425 5.6053478774649512E-01
3R_22474353_SNP A T 0.06433 11 160 0.07002 5.6477558612232574E-02
3R_22474378_SNP G T 0.2831 47 119 0.1509 9.2906805618099941E-02
3R_22474379_SNP A G 0.2629 46 129 0.1112 6.8279288957046505E-02
3R_22474482_DEL T TC 0.09278 18 176 0.229 3.0565088745509061E-01
3R_22474572_SNP A C 0.4302 77 102 0.7192 7.8169484357930652E-01
3R_22474574_SNP T G 0.1038 19 164 0.2188 1.2357348640514820E-01
3R_22474577_SNP T C 0.3243 60 125 0.5091 5.6012494849235006E-01
3R_22474642_SNP C G 0.3352 60 119 0.2806 1.5254036244332270E-01
3R_22474668_SNP G A 0.1117 21 167 0.1261 5.3045430523095752E-02
3R_22474676_SNP A C 0.06533 13 186 0.4476 4.5371105209386808E-01
3R_22474713_SNP A T 0.4778 86 94 0.926 9.7171155374079510E-01
3R_22474716_SNP A G 0.4802 85 92 0.8581 8.6612052549598406E-01
3R_22474766_DEL T TC 0.1099 20 162 0.9096 9.8125268618321393E-01
3R_22474899_SNP T C 0.4096 68 98 0.2897 3.5001423623297201E-01
3R_22474928_SNP T G 0.3098 57 127 0.4638 5.3275469530438757E-01
3R_22475022_SNP T C 0.1361 26 165 0.2756 2.4495104507375876E-01
3R_22475033_SNP C T 0.3901 71 111 0.5044 2.9839654308188357E-01
3R_22475042_SNP C G 0.2849 53 133 0.8072 7.8499026488590840E-01
3R_22475048_SNP G T 0.2772 51 133 0.7921 6.1468586414260129E-01
3R_22475055_SNP T C 0.2811 52 133 0.8018 7.4499452301235292E-01
3R_22475082_SNP C G 0.1915 36 152 0.191 1.6270701789395592E-01
3R_22475205_SNP A G 0.07254 14 179 0.7324 5.0454565432059018E-01
3R_22475218_SNP G A 0.3051 54 123 0.5591 3.7443793868252728E-01
3R_22475258_SNP T G 0.388 71 112 0.3756 2.2456607331375378E-01
3R_22475273_SNP T G 0.08247 16 178 0.6956 4.9386883088535594E-01
3R_22475291_SNP G T 0.08808 17 176 0.6828 4.9380944208365574E-01
3R_22475334_SNP C G 0.3107 55 122 0.06497 2.3377985624446016E-02
3R_22475389_SNP T C 0.1799 34 155 0.3086 2.7417416238454140E-01
3R_22475532_SNP T A 0.09845 19 174 0.856 8.3281180701843249E-01
3R_22475596_SNP C T 0.3791 69 113 0.449 5.7451163647094239E-01
3R_22475701_INS GCATA G 0.25 48 144 0.1306 1.4425548089295503E-01
3R_22475702_DEL A ATGGCAGCCCCTTAGGGCG 0.2328 44 145 0.08792 9.1378499279637038E-02
3R_22475779_SNP T C 0.05263 10 180 0.8447 8.6068819470317981E-01
3R_22475901_SNP G A 0.3297 61 124 0.2311 8.9030989925392934E-02
3R_22475989_SNP A G 0.3478 64 120 0.9622 6.0610599156736655E-01
3R_22476037_SNP T G 0.2713 51 137 0.805 8.1486371240765221E-01
3R_22476038_SNP C T 0.2582 47 135 0.774 8.7167175600539848E-01
3R_22476234_SNP A C 0.1888 37 159 0.9465 9.9035742305691798E-01
3R_22476243_SNP G C 0.3552 65 118 0.3765 2.0536048435067500E-01
3R_22476422_DEL G GCGAGTG 0.09744 19 176 0.8788 8.6709186018183271E-01
3R_22476447_DEL T TGCCT 0.1638 29 148 0.001456 5.0548391084648335E-04
3R_22476466_SNP A G 0.05076 10 187 0.3058 3.3099412561054209E-01
3R_22476498_SNP G C 0.2919 54 131 0.7407 9.9222073637902353E-01
3R_22476506_SNP G C 0.2275 43 146 0.2808 4.1487161328964239E-01
3R_22476508_SNP A G 0.2747 50 132 0.5679 7.9812335316846073E-01
3R_22476516_SNP A T 0.4078 73 106 0.2546 1.3390939057361673E-01
3R_22476521_SNP A G 0.132 26 171 0.9292 8.4415460064134085E-01
3R_22476531_SNP A C 0.101 20 178 0.7385 6.5883214998765927E-01
3R_22476538_SNP T C 0.1848 34 150 0.769 8.8328954831703255E-01
3R_22476564_SNP A G 0.1693 32 157 0.2939 4.1688994776991006E-01
3R_22476566_SNP T G 0.4689 83 94 0.6212 4.8913352969814772E-01
3R_22476569_SNP T A 0.3478 64 120 0.4837 7.4946158468967905E-01
3R_22476585_SNP C A 0.4693 84 95 0.4917 4.1410777804366461E-01
3R_22476644_SNP T A 0.1667 31 155 0.3275 4.5032458039017431E-01
3R_22476684_SNP T A 0.1818 34 153 0.2451 3.7639429719110118E-01
3R_22476685_SNP G A 0.139 26 161 0.6202 9.7787171570139741E-01
3R_22476706_SNP A C 0.4663 83 95 0.4482 3.5669140952906353E-01
3R_22476719_SNP T C 0.1376 26 163 0.7959 8.0272339155281514E-01
3R_22476902_SNP T A 0.1012 17 151 0.3099 3.4968231457360721E-01
3R_22476905_SNP A C 0.1437 25 149 0.9613 9.3700521372090595E-01
3R_22477034_SNP A G 0.1398 26 160 0.7088 4.2176932998734085E-01
3R_22477037_SNP A G 0.1383 26 162 0.9861 7.8378286059119717E-01
3R_22477046_SNP A G 0.4419 76 96 0.3212 2.5688579551243917E-01
3R_22477073_SNP T C 0.1593 29 153 0.7559 7.5942903418936947E-01
3R_22477124_SNP A G 0.06771 13 179 0.01135 3.1820639351320783E-02
3R_22477144_SNP T C 0.05051 10 188 0.4467 5.1059943523254336E-01
3R_22477145_DEL CG C 0.1667 28 140 0.6055 4.8190225904526607E-01
3R_22477148_SNP G C 0.3785 67 110 0.6911 7.6134529000046847E-01
3R_22477289_DEL A AATGCCTCATGG 0.08854 17 175 0.9526 9.0443182918308462E-01
3R_22477305_INS AT A 0.1162 23 175 0.6715 5.6136461863896703E-01
3R_22477309_DEL C CATATAGCTGTCTTCATTTTCGC 0.09794 19 175 0.6176 4.4879785772171443E-01
3R_22477450_SNP A G 0.1198 23 169 0.3691 3.0943518575132789E-01
3R_22477451_SNP A G 0.477 83 91 0.1654 7.5439437836878259E-02
3R_22477725_SNP G T 0.08995 17 172 0.9235 7.5012739857193378E-01
3R_22477731_SNP A G 0.06633 13 183 0.979 8.6384456905499551E-01
3R_22477742_SNP C T 0.07107 14 183 0.8298 6.2276069140575963E-01
3R_22477744_SNP C G 0.1765 33 154 0.4848 3.5154271907433954E-01
3R_22477782_SNP A G 0.05025 10 189 0.9379 7.6278686570342646E-01
3R_22477798_SNP A G 0.413 76 108 0.4809 3.5456553866615137E-01
3R_22477809_SNP T C 0.3533 65 119 0.5509 5.2754799653829076E-01
3R_22477813_SNP A C 0.05051 10 188 0.9324 7.5307951500061665E-01
3R_22477838_SNP C A 0.2151 40 146 0.5671 5.0585948778794521E-01
3R_22477857_SNP C G 0.3568 66 119 0.6256 5.9700801022511063E-01
3R_22477876_SNP C A 0.05051 10 188 0.9324 7.5307951500061665E-01
3R_22477921_SNP T C 0.2461 47 144 0.6384 5.4085238830881099E-01
3R_22477989_SNP G A 0.09574 18 170 0.2969 1.6449152590083460E-01
3R_22477998_SNP A T 0.3229 62 130 0.3389 1.9119108291257958E-01
3R_22478158_SNP T C 0.06593 12 170 0.4839 4.9402617244623459E-01
3R_22478208_SNP C T 0.3138 59 129 0.7716 9.6331021049381105E-01
3R_22478212_SNP A G 0.1026 20 175 0.4578 3.8629941440207682E-01
3R_22478275_SNP A C 0.1865 36 157 0.5785 3.4284577271379191E-01
3R_22478290_SNP T A 0.1042 20 172 0.8957 7.5646160497684301E-01
3R_22478425_SNP C A 0.4611 83 97 0.9882 8.8282388988690530E-01
3R_22478489_SNP G C 0.3441 64 122 0.4927 3.4098802511601511E-01
3R_22478490_SNP G A 0.3405 63 122 0.6344 4.7776554557353013E-01
3R_22478515_INS AA A 0.1397 25 154 0.5243 3.7040070655492041E-01
3R_22478532_SNP A G 0.3817 71 115 0.9307 8.9784906056902924E-01
3R_22478568_DEL GAATGTTT G 0.4222 76 104 0.3953 3.7247230709857893E-01
3R_22478579_SNP C T 0.08995 17 172 0.9888 9.5220567985851268E-01
3R_22478737_SNP T C 0.1047 20 171 0.332 2.7118837514588756E-01
3R_22478796_SNP A C 0.1005 19 170 0.2488 1.8520002402500768E-01
3R_22478843_SNP T C 0.1277 24 164 0.3258 3.5279180579444303E-01
3R_22479034_SNP T G 0.1094 21 171 0.2353 1.9688434743777283E-01
3R_22479159_SNP A T 0.3193 53 113 0.1185 8.5638542287214792E-02
3R_22479222_SNP T C 0.3661 67 116 0.3655 2.9690246439957135E-01
3R_22479378_SNP T A 0.4778 86 94 0.3339 4.9115668404127788E-01
3R_22479458_SNP T C 0.4972 89 90 0.5452 3.4995288170825289E-01
3R_22479460_SNP G A 0.1351 25 160 0.3108 3.6503492060605247E-01
3R_22479565_SNP T G 0.0567 11 183 0.5969 7.5283033438805114E-01
3R_22479604_SNP A G 0.4301 80 106 0.4984 4.1773178319791426E-01
3R_22479613_SNP T G 0.4525 81 98 0.9826 9.5016216566602829E-01
3R_22479617_SNP A C 0.06667 13 182 0.4664 6.2955423879429628E-01
3R_22479635_SNP A G 0.4044 74 109 0.7259 7.4314387244279445E-01
3R_22479662_SNP A G 0.209 37 140 0.3101 2.6715600750181312E-01
3R_22479667_SNP A G 0.209 37 140 0.2782 2.2093820029625511E-01
3R_22479720_SNP A T 0.1444 26 154 0.706 8.5067201791341063E-01
3R_22479721_SNP A G 0.1348 24 154 0.8612 9.6178404443465160E-01
3R_22479727_INS A ACCAG 0.1486 26 149 0.7383 9.0572466025940335E-01
3R_22479769_SNP T A 0.1813 33 149 0.774 9.5303360632539147E-01
3R_22479784_SNP T A 0.1484 27 155 0.7305 9.0544922247753823E-01
3R_22479785_SNP A G 0.1525 27 150 0.7113 8.7360003882960524E-01
3R_22480024_SNP T G 0.1016 19 168 0.1011 1.4852109930020063E-01
3R_22480041_SNP G A 0.2707 49 132 0.0008177 1.5578155412936999E-03
3R_22480059_SNP C T 0.2722 49 131 0.001539 2.5143976661636137E-03
3R_22480120_SNP C G 0.3039 55 126 0.3533 2.7986324746783375E-01
3R_22480230_SNP A G 0.1444 27 160 0.6357 5.7223276005101842E-01
3R_22480330_SNP T C 0.1579 30 160 0.0003006 2.4965569212290732E-04
3R_22480340_SNP T G 0.1158 22 168 0.4295 4.4537322495131615E-01
3R_22480342_SNP G C 0.1047 20 171 0.1792 2.4555780224073942E-01
3R_22480394_SNP G C 0.1277 24 164 0.08138 1.0123659856238787E-01
3R_22480396_SNP C T 0.4138 72 102 0.02206 1.3479603459170587E-02
3R_22480438_SNP C A 0.1058 20 169 0.875 7.2536616034945367E-01
3R_22480463_SNP T C 0.1875 33 143 0.3428 1.8706159153077995E-01
3R_22480585_SNP G T 0.3068 54 122 0.06198 6.9690229188826003E-02
3R_22480614_SNP A T 0.1746 33 156 0.104 9.3940674322201212E-02
3R_22480626_SNP C T 0.3034 54 124 0.07235 7.9679771347216599E-02
3R_22480630_SNP G C 0.2022 37 146 0.319 3.5712963037560985E-01
3R_22480645_SNP G C 0.1658 31 156 0.1127 9.8797076159838459E-02
3R_22480774_SNP A G 0.1027 19 166 0.8475 6.9251995199400584E-01
3R_22480823_SNP G A 0.212 39 145 0.004553 1.5774198302729581E-03
3R_22480867_SNP T G 0.06557 12 171 0.2837 2.2644264810804893E-01
3R_22480873_SNP T G 0.07065 13 171 0.1417 1.3600742131829879E-01
3R_22480942_SNP G T 0.1 19 171 0.9137 7.9604391295690491E-01
3R_22481147_SNP A G 0.2472 44 134 0.2649 2.2706577883556822E-01
3R_22481266_SNP A C 0.3441 64 122 0.3215 2.3851741851674424E-01
3R_22481274_SNP G A 0.05208 10 182 0.8786 6.6267122392816558E-01
3R_22481291_SNP C T 0.1344 25 161 0.5304 3.8708367023652324E-01
3R_22481320_SNP A T 0.0582 11 178 0.2822 2.4745446044411901E-01
3R_22481327_SNP A G 0.09278 18 176 0.7564 6.2606519834175955E-01
3R_22481362_SNP G T 0.2692 49 133 0.1193 5.0788747219887694E-02
3R_22481392_SNP G A 0.1167 21 159 0.07685 4.5043705375562362E-02
3R_22481442_SNP T C 0.05076 10 187 0.7805 6.4273768585627200E-01
3R_22481492_SNP C G 0.1152 22 169 0.02392 1.8689591156622758E-02
3R_22481628_SNP A G 0.09326 18 175 0.535 3.7308304940829018E-01
3R_22481640_SNP T A 0.2472 44 134 0.008805 7.2044232023681636E-03
3R_22481671_SNP G A 0.09326 18 175 0.5143 3.8891565362015745E-01
3R_22481680_SNP G A 0.1087 20 164 6.344e-05 2.4657932658031962E-05
3R_22481682_SNP T C 0.2324 43 142 0.22 1.4373954175870352E-01
3R_22481689_SNP T C 0.1148 21 162 0.0002032 9.3765880786591185E-05
3R_22481690_SNP T A 0.08333 16 176 7.483e-06 6.4388610686733659E-06
3R_22481798_INS T TGCTTT 0.3067 50 113 0.7071 7.8357687579065849E-01
3R_22481802_SNP T C 0.07979 15 173 0.3621 2.3983378202429395E-01
3R_22481820_SNP A T 0.4076 75 109 0.3597 3.2896356212922273E-01
3R_22481870_SNP A C 0.171 33 160 0.478 4.0584156427351803E-01
3R_22482031_SNP C T 0.4778 86 94 0.05643 3.4036873236394254E-02
3R_22482166_SNP T C 0.4802 85 92 0.5979 3.6569387505280782E-01
3R_22482169_SNP T C 0.4972 90 91 0.5963 4.3426865443500251E-01
3R_22482177_SNP T A 0.1088 21 172 0.7045 7.0646256893883663E-01
3R_22482213_SNP G A 0.09474 18 172 0.89 8.1737125912314235E-01
3R_22482241_INS G GA 0.3294 56 114 0.08052 1.6438215064268600E-02
3R_22482271_SNP A T 0.4301 80 106 0.04802 1.6039211555958097E-02
3R_22482279_SNP A G 0.4293 79 105 0.04189 1.2742425725737094E-02
3R_22482280_SNP C T 0.427 79 106 0.03803 1.1815582063568839E-02
3R_22482301_SNP T G 0.4348 80 104 0.04027 1.1726733784213787E-02
3R_22482312_SNP C A 0.4324 80 105 0.04878 1.7243824159203381E-02
3R_22482314_SNP T C 0.09845 19 174 0.7831 8.5926977910117386E-01
3R_22482371_SNP C T 0.08718 17 178 0.5475 8.1434806962255879E-01
3R_22482426_SNP C G 0.06748 11 152 0.8323 5.5881696668264935E-01
3R_22482431_SNP T C 0.07362 12 151 0.2181 2.9542950214712049E-01
3R_22482500_SNP G T 0.3471 59 111 0.5575 5.6762135029682781E-01
3R_22482501_SNP A G 0.3605 62 110 0.2645 3.0511687293619705E-01
3R_22482654_SNP T C 0.4144 75 106 0.2542 1.4733397329105880E-01
3R_22482899_SNP T C 0.08901 17 174 0.0009394 2.0668476516694347E-03
3R_22482962_SNP A C 0.1878 34 147 0.326 3.0192408758680767E-01
3R_22482968_SNP G A 0.3111 56 124 0.4578 4.6668123408542317E-01
3R_22483006_INS A AACA 0.3675 61 105 0.8585 9.7121901071406680E-01
3R_22483013_SNP A G 0.3446 61 116 0.7579 6.1474246213894157E-01
3R_22483019_SNP A G 0.3497 64 119 0.8159 8.2904271216915570E-01
3R_22483056_SNP T G 0.4044 74 109 0.8394 6.6626956606518939E-01
3R_22483113_SNP G C 0.07143 14 182 0.6925 7.3887358337693199E-01
3R_22483127_SNP T C 0.1016 19 168 0.2061 2.0215076019303146E-01
3R_22483136_SNP G A 0.2874 50 124 0.329 3.6759355491060841E-01
3R_22483167_SNP A G 0.2903 54 132 0.06866 3.9837663684827079E-02
3R_22483320_SNP G C 0.1061 21 177 0.9133 9.9101287683231731E-01
3R_22483323_SNP C T 0.4153 76 107 0.2425 2.8365282109245815E-01
3R_22483419_SNP T C 0.159 31 164 0.5202 5.0940030580857409E-01
3R_22483466_SNP C G 0.1684 32 158 0.4894 4.9617357260194628E-01
3R_22483480_SNP G T 0.1957 36 148 0.7344 7.0750679123061233E-01
3R_22483565_SNP A G 0.1436 28 167 0.02251 2.2697105966726045E-02
3R_22483632_SNP T G 0.1421 26 157 0.9749 6.8156510848828988E-01
3R_22483687_INS TTT T 0.07979 15 173 0.0961 7.9449509742566038E-02
3R_22483753_SNP T C 0.1514 28 157 0.9486 7.9770473831082667E-01
3R_22483785_SNP T A 0.3297 60 122 0.5735 6.9587326866526900E-01
3R_22483811_SNP T A 0.102 20 176 0.7566 7.5377344855642048E-01
3R_22484249_SNP T C 0.05789 11 179 0.9492 7.2340411634228019E-01
3R_22484309_SNP T C 0.08696 16 168 0.8793 9.3836283331955039E-01
3R_22484314_SNP G C 0.1351 25 160 0.9483 6.1464418191417569E-01
3R_22484341_SNP T G 0.1466 28 163 0.9249 5.9857819035935700E-01
3R_22484370_INS TA T 0.3941 67 103 0.1951 1.2691319284659952E-01
3R_22484388_SNP A G 0.1049 17 145 0.6979 4.9141450150895749E-01
3R_22484389_SNP T C 0.1189 22 163 0.8165 8.3676702180633233E-01
3R_22484403_SNP T A 0.0625 12 180 0.7233 5.0807135822821348E-01
3R_22484415_SNP T G 0.1105 20 161 0.2117 2.2709507845042665E-01
3R_22484437_SNP G A 0.2983 54 127 0.5646 6.3086051104491592E-01
3R_22484442_SNP T G 0.1075 20 166 0.2162 2.3473520503298129E-01
3R_22484454_SNP A C 0.4091 72 104 0.08052 5.0381350108660801E-02
3R_22484456_SNP T A 0.09794 19 175 0.2654 2.9192355933629033E-01
3R_22484653_SNP T C 0.2446 45 139 0.2116 2.4753382087892728E-01
3R_22484672_SNP A C 0.1604 30 157 0.8824 6.4390074806204922E-01
3R_22484923_SNP A G 0.2312 43 143 0.7589 7.3434103489407143E-01
3R_22484986_DEL C CATGCCGCCCATGATGCACAAAC 0.06186 12 182 0.2632 2.4985535878895981E-01
3R_22484994_SNP T C 0.1017 18 159 0.145 1.7620094236298955E-01
3R_22485155_SNP A C 0.3539 63 115 0.4493 2.5869327356141780E-01
3R_22485189_SNP T C 0.06633 13 183 0.08115 7.5201232020732117E-02
3R_22485271_SNP A G 0.3315 61 123 0.2141 2.8267416842903270E-01
3R_22485272_SNP G T 0.4153 76 107 0.04218 4.8960619573118237E-02
3R_22485416_SNP T G 0.3968 75 114 0.4877 3.8616707169759923E-01
3R_22485501_SNP G A 0.2432 45 140 0.414 4.0941699525651021E-01
3R_22485524_SNP A C 0.1579 30 160 0.1493 1.2570554991793237E-01
3R_22485526_SNP A G 0.1474 28 162 0.08247 6.7586478591583066E-02
3R_22485529_SNP A G 0.2811 52 133 0.2207 2.8986132434619172E-01
3R_22485546_INS AG A 0.2787 51 132 0.233 3.4785835399343956E-01
3R_22485556_DEL T TA 0.1587 30 159 0.9589 7.2710016792979160E-01
3R_22485582_INS TATATATATTATATATCTATATATTA T 0.1436 27 161 0.1191 1.0429472496029035E-01
3R_22485606_SNP G A 0.06633 13 183 0.1511 1.8555075669961807E-01
3R_22485635_SNP A G 0.2253 41 141 0.3957 5.4129868500311695E-01
3R_22485641_DEL T TT 0.3245 61 127 0.4084 6.4208245189073532E-01
3R_22485648_SNP T A 0.2308 42 140 0.4388 5.0959553259016188E-01
3R_22485659_SNP G A 0.3297 61 124 0.6515 9.4165205596939983E-01
3R_22485666_SNP G C 0.328 61 125 0.791 7.8741888123359993E-01
3R_22485667_SNP T C 0.2432 45 140 0.5708 7.0415289350177690E-01
3R_22485686_SNP C T 0.3081 57 128 0.5542 7.7347424617374017E-01
3R_22485687_SNP T C 0.1547 28 153 0.3547 3.7804419211621365E-01
3R_22485736_SNP A C 0.4971 86 87 0.6825 9.4675938927132397E-01
3R_22485781_SNP A G 0.05882 11 176 0.23 3.2581999158505637E-01
3R_22485978_SNP A G 0.06667 13 182 0.892 6.5645796993272532E-01
3R_22485985_SNP A C 0.06667 13 182 0.892 6.5645796993272532E-01
3R_22486001_SNP A C 0.1398 26 160 0.959 8.6736480951742922E-01
3R_22486092_SNP C A 0.1361 26 165 0.9512 9.3428942475360399E-01
3R_22486098_SNP T G 0.0973 18 167 0.04468 4.4679420962409483E-02
3R_22486102_SNP A T 0.06122 12 184 0.7657 5.1594349232709158E-01
3R_22486109_SNP A G 0.0567 11 183 0.646 3.7611911589652169E-01
3R_22486158_SNP A G 0.0973 18 167 0.04314 3.9030690082993008E-02
3R_22486221_SNP C T 0.06316 12 178 0.7546 5.0557661655969599E-01
3R_22486252_SNP G C 0.125 23 161 0.08222 6.2023757695290373E-02
3R_22486307_SNP C A 0.07653 15 181 0.2197 1.9907400292516519E-01
3R_22486336_SNP T C 0.06633 13 183 0.8504 7.7865441804160507E-01
3R_22486363_SNP G A 0.171 33 160 0.6941 5.9990899459249714E-01
3R_22486373_SNP T C 0.1044 19 163 0.2193 1.8143405742072560E-01
3R_22486395_SNP C G 0.05102 10 186 0.7628 8.1897816837463022E-01
3R_22486421_DEL C CGGCTTAAACCCCAGCCCTCGAGTTTCGACCC 0.1444 26 154 0.676 5.2712703945288431E-01
3R_22486456_SNP G A 0.1017 18 159 0.1842 1.4335204598001738E-01
3R_22486468_SNP G C 0.2667 48 132 0.3729 4.3094494389695814E-01
3R_22486471_SNP C A 0.1128 22 173 0.981 7.0343627270448850E-01
3R_22486530_SNP C G 0.1475 27 156 0.05671 4.4605458960852953E-02
3R_22486546_SNP T A 0.05699 11 182 0.8298 9.2817290153371124E-01
3R_22486559_SNP C T 0.09091 18 180 0.4373 5.1590528176262418E-01
3R_22486611_SNP T C 0.1838 34 151 0.4508 4.9781626086050490E-01
3R_22486629_SNP G A 0.3446 61 116 0.5356 6.4973915359045054E-01
3R_22486647_SNP A G 0.1639 30 153 0.443 4.6574876889556693E-01
3R_22486650_SNP G C 0.1452 27 159 0.2346 2.5526512537980739E-01
3R_22486654_SNP A G 0.1099 20 162 0.1303 1.5873550824298599E-01
3R_22486655_SNP T C 0.3187 58 124 0.4937 7.1060249432132294E-01
3R_22486750_SNP T C 0.08947 17 173 0.07003 4.0567525479136696E-02
3R_22486853_SNP A T 0.1793 33 151 0.0005155 1.1153235224702907E-03
3R_22486884_SNP G T 0.1094 21 171 0.02352 2.2033087394972967E-02
3R_22486974_SNP T C 0.4022 72 107 0.1678 1.8982485624762957E-01
3R_22487031_SNP G C 0.2097 39 147 0.5709 5.3241599588146493E-01
3R_22487065_SNP C T 0.3169 58 125 0.6712 6.1699284780373087E-01
3R_22487082_SNP G C 0.2938 52 125 0.7275 9.6498568412533836E-01
3R_22487134_SNP A G 0.1703 31 151 0.01336 4.3778373578328457E-03
3R_22487187_SNP C T 0.3966 71 108 0.1815 6.3319720010840908E-02
3R_22487219_SNP A G 0.4317 79 104 0.2076 1.0402537542005341E-01
3R_22487232_SNP A T 0.06566 13 185 0.9473 9.1130496314131437E-01
3R_22487271_SNP T C 0.3132 57 125 0.3406 2.1205809872151382E-01
3R_22487373_SNP T C 0.06154 12 183 0.09077 1.3448260597908190E-01
3R_22487400_SNP G A 0.133 25 163 0.0209 1.7031458739432310E-02
3R_22487464_SNP T A 0.07179 14 181 0.5472 4.7427491322681969E-01
3R_22487532_SNP T G 0.2896 53 130 0.511 2.0336925624246405E-01
3R_22487569_SNP T C 0.2582 47 135 0.2312 6.0600853617810702E-02
3R_22487582_SNP A C 0.2582 47 135 0.238 6.6844066870215602E-02
3R_22487590_SNP G T 0.2597 47 134 0.1699 2.7140738610205970E-02
3R_22487639_SNP G T 0.3429 60 115 0.2786 1.3302006939636102E-01
3R_22487640_SNP G A 0.3681 67 115 0.3565 1.7214161551630225E-01
3R_22487648_SNP C A 0.3556 64 116 0.4157 2.4347305415002118E-01
3R_22487650_INS AG A 0.06599 13 184 0.08094 1.1977125243418507E-01
3R_22487653_INS TTATCTAATA GAG 0.06599 13 184 0.08094 1.1977125243418507E-01
3R_22487665_INS AAA C 0.06599 13 184 0.08094 1.1977125243418507E-01
3R_22487669_SNP A C 0.06154 12 183 0.09145 1.3516566194359214E-01
3R_22487670_SNP G A 0.06599 13 184 0.08094 1.1977125243418507E-01
3R_22487674_INS ATAATA A 0.06599 13 184 0.08094 1.1977125243418507E-01
3R_22487676_SNP C T 0.06599 13 184 0.08094 1.1977125243418507E-01
3R_22487677_SNP A T 0.06633 13 183 0.08354 1.2248168265993276E-01
3R_22487678_SNP T G 0.3516 64 118 0.5148 3.6780662826944432E-01
3R_22487679_INS ATTATCTAACA A 0.06599 13 184 0.08094 1.1977125243418507E-01
3R_22487681_SNP T C 0.06599 13 184 0.08094 1.1977125243418507E-01
3R_22487686_SNP T A 0.07602 13 158 0.06331 1.5143041708571381E-01
3R_22487689_SNP A G 0.07059 12 158 0.07136 1.6764607938889964E-01
3R_22487690_SNP C T 0.07059 12 158 0.07136 1.6764607938889964E-01
3R_22487696_SNP A C 0.1173 21 158 0.7649 8.9690935218181600E-01
3R_22487698_SNP A T 0.3539 63 115 0.5995 4.1907970669394601E-01
3R_22487715_SNP T C 0.3911 70 109 0.9129 8.4871097719500932E-01
3R_22487729_SNP A C 0.05 9 171 0.01488 4.4634517686436677E-02
3R_22487740_SNP A G 0.1027 19 166 0.0199 3.2493077837356214E-02
3R_22487748_SNP T A 0.09043 17 171 0.03405 5.1175302768209162E-02
3R_22487756_SNP T C 0.1176 22 165 0.1525 2.0878080348362515E-01
3R_22487762_SNP T C 0.4056 73 107 0.9877 6.4910656981662673E-01
3R_22487765_SNP G T 0.1223 23 165 0.1818 2.4389025347313009E-01
3R_22487781_SNP G C 0.4365 79 102 0.4502 2.6106771623038583E-01
3R_22487782_SNP G C 0.4444 80 100 0.4012 2.2818901028165617E-01
3R_22487792_SNP C G 0.4078 73 106 0.9518 7.1161136595495877E-01
3R_22487797_SNP T C 0.4068 72 105 0.9677 6.2977308534765863E-01
3R_22487942_SNP T C 0.05319 10 178 0.001462 9.3784947655567777E-04
3R_22488107_SNP C T 0.3085 58 130 0.9413 8.7251767219597065E-01
3R_22488172_SNP G C 0.2304 44 147 0.6326 7.2741021003019668E-01
3R_22488253_SNP G C 0.326 59 122 0.3955 2.9285795866739073E-01
3R_22488371_SNP A G 0.2807 48 123 0.02071 2.8054430725905653E-02
3R_22488647_SNP A T 0.4759 89 98 0.5298 6.5586808586105261E-01
3R_22488726_SNP C G 0.0603 12 187 0.6282 5.1758798504634551E-01
3R_22488771_SNP A G 0.2737 49 130 0.5327 6.0893978781708813E-01
3R_22488846_SNP T G 0.3297 61 124 0.7449 5.5635861183680224E-01
3R_22489038_SNP T C 0.1915 36 152 0.6178 8.3585014860215567E-01
3R_22489121_SNP A G 0.06091 12 185 0.5288 3.5313219083668990E-01
3R_22489140_SNP A G 0.1616 32 166 0.4729 6.4184626213936680E-01
3R_22489176_SNP G A 0.2011 38 151 0.8813 8.9490311076946927E-01
3R_22489198_SNP G T 0.2128 40 148 0.9821 7.1923160056543822E-01
3R_22489207_SNP T G 0.2169 41 148 0.9579 6.2898848136554020E-01
3R_22489217_SNP T A 0.2086 39 148 0.8546 5.7199502295738247E-01
3R_22489220_SNP T C 0.2181 41 147 0.6481 5.2124694576026531E-01
3R_22489224_SNP C T 0.1489 28 160 0.2652 6.1834892102307881E-01
3R_22489243_SNP C G 0.4121 75 107 0.4698 6.5474684474263978E-01
3R_22489253_SNP A G 0.3736 68 114 0.9002 8.3464386789217682E-01
3R_22489254_SNP A G 0.4153 76 107 0.5338 7.7310849716144003E-01
3R_22489270_SNP C G 0.1623 31 160 0.3461 6.4148666939061882E-01
3R_22489308_SNP G T 0.3243 60 125 0.8024 9.7927700491617053E-01
3R_22489469_SNP G A 0.3626 66 116 0.1581 1.0335668702531220E-01
3R_22489739_SNP A G 0.05076 10 187 0.9543 6.3078971028888620E-01
3R_22489753_SNP T A 0.4545 85 102 0.9807 7.5641060589888254E-01
3R_22489765_SNP C T 0.4703 87 98 0.9992 8.6270640870362125E-01
3R_22489924_INS TT T 0.4425 77 97 0.8211 5.4566566954142282E-01
3R_22489950_INS G GG 0.3395 55 107 0.8068 8.8620459972740784E-01
3R_22489962_SNP A G 0.2167 39 141 0.3945 3.4118867442576806E-01
3R_22490138_SNP C T 0.3352 59 117 0.3051 1.7644683408965789E-01
3R_22490224_SNP C T 0.3785 67 110 0.8138 6.5739508196753338E-01
3R_22490288_SNP T G 0.1622 30 155 0.2686 4.3941426398279337E-01
3R_22490290_SNP A T 0.05076 10 187 0.9113 9.5257624490697645E-01
3R_22490358_SNP T C 0.1077 21 174 0.9049 9.4081363855551781E-01
3R_22490405_SNP C G 0.08673 17 179 0.6951 9.1353784452131515E-01
3R_22490479_SNP G A 0.06154 12 183 0.1548 1.4972739412171665E-01
3R_22490504_SNP A G 0.05612 11 185 0.4742 5.0677498471008153E-01
3R_22490545_SNP G A 0.1732 31 148 0.5467 5.4898821641518680E-01
3R_22490555_SNP T C 0.1742 31 147 0.5448 5.7594511083891242E-01
3R_22490622_SNP A G 0.2324 43 142 0.4759 3.3691352080517001E-01
3R_22490686_SNP C G 0.05102 10 186 0.2361 2.1927250010913657E-01
3R_22490691_SNP T G 0.1944 35 145 0.209 1.8520474447634261E-01
3R_22490728_SNP T A 0.05236 10 181 0.3343 3.1008259486361989E-01
3R_22490764_SNP G T 0.05528 11 188 0.6326 9.6537710200157512E-01
3R_22490804_SNP T G 0.1523 30 167 0.9179 8.0207766798425661E-01
3R_22490873_SNP T C 0.06771 13 179 0.7587 7.5023986368328144E-01
3R_22490887_SNP G A 0.06599 13 184 0.6686 7.8793324128093400E-01
3R_22490890_SNP G C 0.06122 12 184 0.6258 7.3695132307629307E-01
3R_22490898_SNP G T 0.2707 49 132 0.8666 8.3455171193075983E-01
3R_22491078_SNP G T 0.3443 63 120 0.8497 9.4679950240905175E-01
3R_22491140_SNP C G 0.3693 65 111 0.3574 3.8385220680835463E-01
3R_22491152_DEL C CAAC 0.1989 37 149 0.07519 4.4857077773327245E-02
3R_22491186_SNP A T 0.2032 38 149 0.1577 7.6103729105066326E-02
3R_22491220_SNP C T 0.4022 74 110 0.277 2.4696175773063112E-01
3R_22491399_SNP G A 0.1347 26 167 0.561 4.9771155967830338E-01
3R_22491550_SNP A C 0.1158 22 168 0.1627 9.1297615056985304E-02
3R_22491554_SNP T G 0.1333 24 156 0.08239 7.8959868392068505E-02
3R_22491655_SNP G T 0.4556 82 98 0.1117 7.3859728657205845E-02
3R_22491662_SNP G A 0.4565 84 100 0.1078 6.4341342471276639E-02
3R_22491664_SNP T G 0.2542 45 132 0.1006 4.1813712963101053E-02
3R_22491751_SNP C T 0.05612 11 185 0.6969 8.1696128125414336E-01
3R_22491827_SNP A G 0.07653 15 181 0.8711 8.2431804673460340E-01
3R_22491854_SNP A G 0.4056 73 107 0.3665 2.7964978892632342E-01
3R_22491992_SNP A G 0.05405 10 175 0.9986 9.3270531881416241E-01
3R_22492126_SNP A T 0.4121 75 107 0.3281 3.1763616683350071E-01
3R_22492186_SNP G A 0.2971 52 123 0.1362 1.1991386235590973E-01
3R_22492230_SNP A G 0.4432 78 98 0.314 2.7704223337558698E-01
3R_22492352_SNP G C 0.4011 73 109 0.6093 5.4722519500725597E-01
3R_22492510_SNP G C 0.2947 56 134 0.06698 6.3545784120281501E-02
3R_22492540_SNP T C 0.377 69 114 0.8211 9.4466329904517399E-01
3R_22492650_SNP T G 0.1937 37 154 0.7329 4.4929726291413530E-01
3R_22492656_SNP T G 0.3889 70 110 0.661 3.9012062841241424E-01
3R_22492675_SNP C A 0.4167 75 105 0.9303 8.1866897297182317E-01
3R_22492734_SNP C T 0.3784 70 115 0.7635 5.6319229932453563E-01
3R_22492816_SNP C T 0.3846 70 112 0.7353 9.3638364836825227E-01
3R_22492953_SNP C T 0.306 56 127 0.4517 6.5262965809399431E-01
3R_22493027_SNP T G 0.3602 67 119 0.1358 1.0736219769206390E-01
3R_22493059_SNP G T 0.153 28 155 0.8529 6.1199270175811793E-01
3R_22493061_SNP C G 0.326 59 122 0.03309 1.2530082059741087E-02
3R_22493091_INS TT C 0.09375 18 174 0.5317 5.6512532607897037E-01
3R_22493113_SNP G A 0.2111 38 142 0.6556 4.7929356702921233E-01
3R_22493122_SNP A G 0.4162 77 108 0.19 1.6867763530979329E-01
3R_22493123_SNP A C 0.05102 10 186 0.4448 3.3218141786331701E-01
3R_22493181_SNP T A 0.1135 21 164 0.678 4.4760914521284878E-01
3R_22493258_SNP C G 0.05102 10 186 0.6164 9.9399445521809904E-01
3R_22493264_SNP C T 0.1868 34 148 0.9226 5.6167237045711382E-01
3R_22493336_SNP G A 0.1526 29 161 0.006766 2.7888763980295386E-03
3R_22493338_SNP A G 0.07772 15 178 0.7799 7.5917352162660889E-01
3R_22493365_SNP A G 0.1209 22 160 0.7853 5.3969860617610832E-01
3R_22493466_SNP T G 0.1966 35 143 0.5348 3.5385160129606086E-01
3R_22493650_SNP G C 0.2527 46 136 0.1568 1.1230621397917684E-01
3R_22493697_SNP T C 0.2787 51 132 0.3112 2.6873867237779270E-01
3R_22493757_SNP T C 0.07527 14 172 0.2651 2.2477131606299849E-01
3R_22493927_SNP A G 0.1658 32 161 0.9301 9.9270452184888136E-01
3R_22493956_SNP A G 0.2526 48 142 0.4592 4.7705024709053734E-01
3R_22494032_SNP A G 0.05155 10 184 0.7996 5.3568662432349134E-01
3R_22494086_SNP G A 0.2626 47 132 0.2739 4.7919713627057037E-01
3R_22494221_SNP G A 0.07071 14 184 0.9196 8.4090873479144479E-01
3R_22494249_SNP C T 0.07538 15 184 0.9517 8.1028154029053823E-01
3R_22494255_SNP T A 0.08718 17 178 0.7161 5.6506987473811132E-01
3R_22494335_SNP C G 0.06044 11 171 0.6492 6.1413193244759745E-01
3R_22494337_MNP TGA AAC 0.234 44 144 0.8609 9.3490688993335014E-01
3R_22494394_SNP C G 0.1452 27 159 0.6829 6.4349589027616427E-01
3R_22494646_SNP A G 0.07368 14 176 0.1819 2.5114795705514403E-01
3R_22494707_SNP A G 0.08081 16 182 0.2432 3.1777740463928572E-01
3R_22494721_SNP G A 0.1615 31 161 0.3397 2.8451883879268214E-01
3R_22494793_SNP G A 0.1755 33 155 0.5383 5.1145341287947077E-01
3R_22494814_INS AAACGG A 0.1011 19 169 0.747 6.6354092761849082E-01
3R_22494956_SNP A T 0.125 24 168 0.3833 4.4846789772948925E-01
3R_22494960_DEL T TGTGGC 0.07732 15 179 0.8072 6.6309810701261385E-01
3R_22494969_SNP A G 0.08673 17 179 0.9027 9.0922250117233416E-01
3R_22494971_SNP T C 0.07732 15 179 0.7401 5.8534598367331137E-01
3R_22494973_DEL A ATG 0.08673 17 179 0.9027 9.0922250117233416E-01
3R_22494978_SNP A T 0.08205 16 179 0.2501 3.0673060440240474E-01
3R_22494981_SNP A T 0.08205 16 179 0.9844 9.7705528019149279E-01
3R_22494983_MNP TTAA GGCC 0.08673 17 179 0.9027 9.0922250117233416E-01
3R_22494988_SNP G A 0.08673 17 179 0.9027 9.0922250117233416E-01
3R_22494989_SNP T C 0.08718 17 178 0.9144 9.1971190569428851E-01
3R_22494991_INS AG A 0.08673 17 179 0.9027 9.0922250117233416E-01
3R_22495037_SNP A C 0.08081 16 182 0.8298 6.8987562918867951E-01
3R_22495042_INS CAGA C 0.2416 43 135 0.5499 4.8616123876412176E-01
3R_22495075_SNP T C 0.08649 16 169 0.8133 7.7295229874204407E-01
3R_22495117_SNP C T 0.1833 33 147 0.3314 3.4870220322597201E-01
3R_22495173_SNP A G 0.08586 17 181 0.9449 7.1021505178293876E-01
3R_22495174_SNP A G 0.08163 16 180 0.942 8.5896802317228049E-01
3R_22495175_SNP G C 0.07772 15 178 0.4339 5.3010754970896845E-01
3R_22495208_SNP G A 0.2971 52 123 0.8824 8.6350532331368957E-01
3R_22495220_SNP G A 0.08629 17 180 0.8872 9.6400410020718497E-01
3R_22495227_SNP A G 0.08629 17 180 0.8872 9.6400410020718497E-01
3R_22495356_SNP T G 0.06122 12 184 0.8733 6.3637748276705586E-01
3R_22495370_SNP A G 0.0567 11 183 0.9495 8.4791732396567232E-01
3R_22495383_SNP G T 0.2022 36 142 0.8886 9.4048587526001115E-01
3R_22495391_SNP C A 0.0914 17 169 0.7223 7.8747777208154068E-01
3R_22495401_SNP G A 0.08021 15 172 0.8927 7.1314958970867148E-01
3R_22495415_SNP T C 0.08021 15 172 0.8497 6.6135875922614962E-01
3R_22495418_SNP A C 0.05319 10 178 0.5676 6.2815159076472760E-01
3R_22495429_SNP A G 0.1405 26 159 0.87 9.0659409524165024E-01
3R_22495433_DEL T TCAATAA 0.1058 20 169 0.3067 4.0309229084661702E-01
3R_22495444_DEL G GAGTTTTGTAGTTATTAGAAAGTC 0.1058 20 169 0.3067 4.0309229084661702E-01
3R_22495484_DEL C CATT 0.08649 16 169 0.7308 7.8558728545017986E-01
3R_22495517_SNP C T 0.2033 37 145 0.978 8.5151931452941176E-01
3R_22495518_SNP C T 0.1602 29 152 0.9631 9.0814778146083353E-01
3R_22495590_SNP C T 0.1011 19 169 0.7709 9.0108723488370834E-01
3R_22495896_SNP C T 0.4944 88 90 0.7202 7.9019966941956898E-01
3R_22495932_SNP T G 0.4348 80 104 0.8489 9.7703594379757408E-01
3R_22495935_SNP G T 0.4309 78 103 0.8823 8.6765574554733937E-01
3R_22495958_SNP G T 0.125 23 161 0.6456 5.3321143901592372E-01
3R_22495970_SNP C A 0.09091 18 180 0.5838 4.6114696906299923E-01
3R_22496160_SNP G C 0.4134 74 105 0.1429 1.5900897596123320E-01
3R_22496242_SNP A G 0.09474 18 172 0.4531 3.1617439606576725E-01
3R_22496485_SNP T C 0.1183 22 164 0.3758 5.2456465511342176E-01
3R_22496554_SNP G T 0.1337 25 162 0.9053 9.9400606208185482E-01
3R_22496575_SNP A C 0.08947 17 173 0.6335 5.0523700289464568E-01
3R_22496576_SNP T C 0.08421 16 174 0.7277 6.0246564152348392E-01
3R_22496596_SNP T G 0.06599 13 184 0.7285 6.3408152697938669E-01
3R_22496760_SNP T G 0.102 20 176 0.3438 4.0475332252505114E-01
3R_22497083_DEL A AGTCAGA 0.1067 19 159 0.7729 5.5653172760572966E-01
3R_22497299_SNP C G 0.3556 64 116 0.4178 3.6142255814920521E-01
3R_22497552_SNP C A 0.2408 46 145 0.793 5.4091750009982464E-01
3R_22497594_SNP C T 0.2604 50 142 0.9404 8.2365496094014057E-01
3R_22497610_SNP T C 0.3613 69 122 0.7555 8.0655450150392938E-01
3R_22497615_SNP T C 0.2526 48 142 0.9129 6.4830612940151211E-01
3R_22497680_SNP A G 0.06566 13 185 0.7306 6.1838300288637083E-01
3R_22497712_SNP T G 0.2539 49 144 0.9728 7.8624057223913668E-01
3R_22497721_SNP A C 0.2246 42 145 0.893 6.5854371541082468E-01
3R_22497722_SNP C G 0.227 42 143 0.8867 6.4728257634496944E-01
3R_22497744_SNP A C 0.2818 51 130 0.9799 7.9218926153771929E-01
3R_22497748_SNP C A 0.2865 53 132 0.6777 7.9746912911505141E-01
3R_22497749_DEL CAAAATG C 0.2865 51 127 0.9864 7.3272264137690568E-01
3R_22497760_SNP G T 0.2228 41 143 0.8275 6.0942607045735975E-01
3R_22497792_SNP T C 0.201 39 155 0.719 3.8173380223077591E-01
3R_22497830_SNP T G 0.08854 17 175 0.7384 9.9159270331034877E-01
3R_22497942_SNP C T 0.2649 49 136 0.9657 8.8308257037982574E-01
3R_22497950_SNP G A 0.09278 18 176 0.4987 4.0779888609256998E-01
3R_22497981_SNP C T 0.09596 19 179 0.5015 4.2299592509785755E-01
3R_22498165_SNP T C 0.05076 10 187 0.4047 3.3297625572382095E-01
3R_22498166_SNP T A 0.05076 10 187 0.7342 6.0362388626701580E-01
3R_22498273_SNP T C 0.05556 11 187 0.26 2.5438444787389458E-01
3R_22498375_SNP A G 0.2935 54 130 0.7297 7.3489904652111293E-01
3R_22498419_SNP G C 0.05528 11 188 0.9907 9.5610555053608914E-01
3R_22498445_SNP G A 0.1289 25 169 0.3082 2.8893954250238574E-01
3R_22498463_SNP G A 0.07692 15 180 0.8843 8.9446874545311617E-01
3R_22498581_SNP C T 0.08629 17 180 0.9718 8.5993618546370332E-01
3R_22498588_SNP A G 0.07254 14 179 0.7982 9.8451760505991881E-01
3R_22498647_SNP T A 0.07179 14 181 0.7517 6.6635595646570978E-01
3R_22498733_SNP C T 0.06771 13 179 0.8688 9.2710412981123269E-01
3R_22498802_SNP A G 0.2707 49 132 0.3926 3.0628015962962174E-01
3R_22498899_SNP G A 0.4917 89 92 0.9101 8.8305911079768018E-01
3R_22498997_SNP A C 0.05076 10 187 0.4469 3.9767803829291826E-01
3R_22499072_SNP G A 0.4045 72 106 0.5336 5.6035962884105239E-01
3R_22499195_SNP A T 0.1237 24 170 0.7799 6.1916301935895723E-01
3R_22499249_SNP A G 0.1453 26 153 0.1115 8.1884770466679482E-02
3R_22499405_SNP T A 0.3855 69 110 0.2998 2.2187970362801346E-01
3R_22499423_SNP A C 0.06806 13 178 0.7349 7.7741639553651742E-01
3R_22499432_SNP A C 0.07107 14 183 0.7432 6.2187661325130006E-01
3R_22499462_SNP C A 0.1368 26 164 0.6722 5.1362811629670568E-01
3R_22499629_SNP T C 0.2751 52 137 0.4761 3.7387024680909053E-01
3R_22499650_SNP G A 0.1693 32 157 0.7832 7.2430692610109859E-01
3R_22499847_SNP C T 0.125 23 161 0.7298 5.9860426554924051E-01
3R_22499990_INS TAACATCATTTGCAGTCGCTGAAGAGTCCT T 0.2944 53 127 0.743 8.5326859169977376E-01
3R_22500007_SNP C A 0.2881 51 126 0.6819 7.4723565457518848E-01
3R_22500051_SNP T C 0.06771 13 179 0.7712 7.1077749206029106E-01
3R_22500133_SNP A C 0.07487 14 173 0.7416 6.6963413750747858E-01
3R_22500134_SNP T C 0.07527 14 172 0.7471 6.7665243896832150E-01
3R_22500251_SNP A G 0.4185 77 107 0.2334 2.3143869133996731E-01
3R_22500277_SNP T G 0.08108 15 170 0.5709 6.4127451224150267E-01
3R_22500328_SNP A G 0.2099 38 143 0.4572 4.7608358706283838E-01
3R_22500369_SNP C A 0.3672 65 112 0.4593 3.6993163581152122E-01
3R_22500392_SNP T C 0.2299 43 144 0.4245 3.8113784092243941E-01
3R_22500446_SNP T C 0.2694 52 141 0.1961 1.8047073680482606E-01
3R_22500588_SNP G A 0.09896 19 173 0.8951 7.5895863665847785E-01
3R_22500790_SNP A T 0.4426 81 102 0.01984 1.1080682250179840E-02
3R_22500791_SNP G A 0.08808 17 176 0.9298 8.8042063608307908E-01
3R_22500799_SNP T C 0.3409 60 116 0.5163 6.0901102115893013E-01
3R_22500800_SNP C A 0.2203 39 138 0.2383 3.1145241498259746E-01
3R_22500820_SNP T G 0.3034 54 124 0.8827 9.9787877416921167E-01
3R_22500903_SNP A G 0.489 89 93 0.08251 6.5780392752776515E-02
3R_22500993_INS CTCCTAACTA C 0.06736 13 180 0.8482 9.8248516734674041E-01
3R_22501012_SNP G T 0.2577 50 144 0.0595 2.9460175547252339E-02
3R_22501074_SNP T G 0.1264 23 159 0.1838 2.3091821497560250E-01
3R_22501156_SNP T G 0.462 85 99 0.0753 8.1407142402178626E-02
3R_22501245_SNP T A 0.1649 31 157 0.9542 8.8200394964064621E-01
3R_22501268_SNP A C 0.06736 13 180 0.5698 5.8546183685519793E-01
3R_22501296_SNP G A 0.442 80 101 0.2366 3.5005290528064681E-01
3R_22501384_SNP T C 0.2151 40 146 0.7789 7.7813130256498475E-01
3R_22501425_SNP G C 0.2032 38 149 0.2867 2.3243469730823607E-01
3R_22501446_SNP G A 0.3702 67 114 0.1249 1.0061809049684167E-01
3R_22501447_SNP C T 0.3722 67 113 0.1415 1.1783082178444748E-01
3R_22501452_SNP C A 0.1304 24 160 0.3906 3.2069542390473105E-01
3R_22501456_SNP G A 0.1297 24 161 0.4459 3.8784036438072089E-01
3R_22501473_SNP G A 0.2961 53 126 0.535 4.6315557534563467E-01
3R_22501739_SNP A T 0.06736 13 180 0.8615 8.6013491417298438E-01
3R_22501786_SNP C T 0.2474 47 143 0.5518 8.0482502187690752E-01
3R_22501800_SNP T C 0.377 69 114 0.2249 2.3531813757415121E-01
3R_22501815_INS T TT 0.4762 80 88 0.2843 4.8012689808913966E-01
3R_22502098_SNP T A 0.337 61 120 0.8644 7.9649063437810119E-01
3R_22502158_SNP C G 0.3568 66 119 0.6784 5.4728846683627874E-01
3R_22502193_SNP T C 0.3405 63 122 0.3604 2.6617677074991508E-01
3R_22502219_SNP T C 0.1031 20 174 0.1655 1.6213573560681793E-01
3R_22502288_SNP A G 0.06599 13 184 0.818 7.9769532565154933E-01
3R_22502487_SNP T G 0.1755 33 155 0.4062 4.9789396794341456E-01
3R_22502582_SNP A C 0.05025 10 189 0.1298 1.1957613904185971E-01
3R_22502583_SNP G A 0.055 11 189 0.1515 1.4058524347048218E-01
3R_22502604_SNP G A 0.3102 58 129 0.4925 5.0690622975074229E-01
3R_22502829_SNP A T 0.2989 55 129 0.3217 3.0168973102980534E-01
3R_22502969_SNP T C 0.0625 12 180 0.8494 9.7747897096218261E-01
3R_22502971_SNP T A 0.107 20 167 0.1327 1.4998212708211578E-01
3R_22503028_SNP T A 0.07254 14 179 0.6956 6.9141902389761789E-01
3R_22503130_INS CC C 0.08649 16 169 0.2778 3.4846617371334720E-01
3R_22503283_SNP A C 0.1217 23 166 0.9172 6.8936834068907704E-01
3R_22503366_SNP A T 0.06186 12 182 0.5622 6.3320290814704916E-01
3R_22503590_DEL TT T 0.494 82 84 0.6025 7.5486303542375199E-01
3R_22503608_SNP A G 0.1559 29 157 0.8118 6.1876972225471594E-01
3R_22503757_SNP G C 0.3536 64 117 0.9542 9.8977619147511953E-01
3R_22503815_DEL T TT 0.09756 16 148 0.2188 2.7413393712462941E-01
3R_22503831_SNP A G 0.05641 11 184 0.1442 1.2192475080753795E-01
3R_22503922_SNP C T 0.1302 25 167 0.5888 6.9691515864102049E-01
3R_22503927_SNP C G 0.377 69 114 0.7624 8.5273034503264111E-01
3R_22504030_SNP A C 0.3387 63 123 0.5252 5.8756910464404577E-01
3R_22504493_SNP T G 0.05376 10 176 0.4501 5.9483002822057851E-01
3R_22504494_SNP A C 0.06842 13 177 0.8539 9.6942211853408045E-01
3R_22504616_SNP C T 0.3043 56 128 0.7314 9.0508944278410020E-01
3R_22504628_SNP C T 0.065 13 187 0.5093 3.8615302739711876E-01
3R_22504649_SNP A G 0.06952 13 174 0.9836 7.7309879633052603E-01
3R_22504679_SNP A G 0.0603 12 187 0.7046 5.1997722590784201E-01
3R_22504705_SNP G A 0.3022 55 127 0.7731 9.7958590858593708E-01
3R_22504708_SNP A T 0.4802 85 92 0.7916 6.6782401330500474E-01
3R_22504742_SNP A G 0.4798 83 90 0.7996 6.4071721717340824E-01
3R_22504871_SNP G A 0.1065 18 151 0.9269 7.5693233983742847E-01
3R_22504927_SNP C A 0.4724 77 86 0.6679 5.0805979120584610E-01
3R_22504940_DEL C CGCCTGTCGTC 0.1198 23 169 0.3877 3.0505652976261333E-01
3R_22504971_SNP A T 0.1327 26 170 0.3727 3.5467604479000858E-01
3R_22504997_SNP T C 0.06736 13 180 0.5858 5.9099665395220469E-01
3R_22505007_SNP C G 0.05464 10 173 0.5424 5.8148592184657932E-01
3R_22505043_SNP T G 0.2614 46 130 0.8018 6.1797107307251109E-01
3R_22505097_SNP T G 0.1436 28 167 0.2347 2.3081048853267683E-01
3R_22505104_SNP G C 0.1925 36 151 0.291 4.6070564116552115E-01
3R_22505219_SNP A G 0.1576 29 155 0.5036 5.4143562244173682E-01
3R_22505247_SNP C T 0.3128 56 123 0.7708 9.6558188327932470E-01
3R_22505288_SNP T C 0.1957 36 148 0.2522 1.8272740594530923E-01
3R_22505373_SNP T C 0.06771 13 179 0.4414 4.2140031526111643E-01
3R_22505394_SNP A G 0.1813 33 149 0.3291 1.7716948474017091E-01
3R_22505542_SNP A C 0.2674 50 137 0.8459 7.5153946811400663E-01
3R_22505574_SNP C T 0.07692 15 180 0.6338 8.3440372584297451E-01
3R_22505591_SNP C G 0.2086 39 148 0.5426 4.6577238376275376E-01
3R_22505615_SNP T G 0.07071 14 184 0.7525 6.3013680549245032E-01
3R_22505616_SNP A T 0.1217 23 166 0.5817 6.7975710037774906E-01
3R_22505693_SNP T C 0.1309 25 166 0.3102 3.0092970604491398E-01
3R_22505838_SNP A G 0.2011 38 151 0.1467 6.4650354942323074E-02
3R_22505894_SNP C G 0.05102 10 186 0.784 5.8762182279105002E-01
3R_22505914_SNP A C 0.2143 39 143 0.1206 2.1441726254753701E-01
3R_22505925_SNP C T 0.4213 75 103 0.9844 7.4387688660056350E-01
3R_22505950_SNP G C 0.4068 72 105 0.794 5.2083078410993688E-01
3R_22505998_SNP A C 0.07812 15 177 0.6581 4.0402612389753445E-01
3R_22506025_SNP T A 0.3681 67 115 0.9172 7.1489906139658754E-01
3R_22506088_SNP G C 0.1551 29 158 0.564 5.0704889881128512E-01
3R_22506098_SNP T C 0.3955 70 107 0.9422 8.9240515982532531E-01
3R_22506176_SNP G T 0.3462 63 119 0.7358 5.6466714505880011E-01
3R_22506177_SNP T C 0.2086 39 148 0.5952 5.4680816717981529E-01
3R_22506214_SNP T G 0.0567 11 183 0.6555 7.2612826951063214E-01
3R_22506269_SNP T G 0.3497 64 119 0.5991 3.8579860970113344E-01
3R_22506274_SNP T C 0.3516 64 118 0.4467 3.1265164533434586E-01
3R_22506295_SNP C A 0.3098 57 127 0.2619 2.8455595697184599E-01
3R_22506331_SNP C T 0.4181 74 103 0.2695 1.8128341738308229E-01
3R_22506338_SNP A G 0.1295 25 168 0.8968 9.4789324170675848E-01
3R_22506431_SNP T A 0.4066 74 108 0.8112 9.6922031194808755E-01
3R_22506448_SNP A C 0.4713 82 92 0.6098 3.3443828155554445E-01
3R_22506449_INS CG C 0.2316 41 136 0.9104 8.8359132542856367E-01
3R_22506497_SNP T C 0.3757 68 113 0.836 7.0126110746766090E-01
3R_22506615_SNP T G 0.4176 76 106 0.6822 6.5323395832682352E-01
3R_22506628_SNP T A 0.2921 52 126 0.7932 7.7155023053758309E-01
3R_22506657_SNP G C 0.1398 26 160 0.3806 2.5061002362056839E-01
3R_22506664_SNP T A 0.1444 27 160 0.323 2.5630921195891054E-01
3R_22506670_SNP A T 0.07254 14 179 0.7391 6.1791549470136109E-01
3R_22506703_SNP T G 0.2373 42 135 0.8307 7.6026329213644894E-01
3R_22506704_SNP C G 0.127 24 165 0.5561 4.3864238126987942E-01
3R_22506718_SNP T A 0.05946 11 174 0.5864 5.4975407501590734E-01
3R_22506743_SNP G A 0.2022 36 142 0.9594 7.8891891956220628E-01
3R_22506758_SNP A T 0.2229 39 136 0.7242 6.1359412615454989E-01
3R_22506845_SNP T A 0.07407 14 175 0.6973 8.1215622446880587E-01
3R_22506853_SNP A G 0.3218 56 118 0.886 8.1180397382441738E-01
3R_22506884_SNP C T 0.1148 21 162 0.7592 6.7471386511127673E-01
3R_22506897_SNP T G 0.1676 29 144 0.5455 5.6529595410074185E-01
3R_22506909_INS TATT T 0.05682 10 166 0.6379 7.1627665906938276E-01
3R_22506914_SNP C T 0.4912 84 87 0.8776 8.8591375662599436E-01
3R_22506915_SNP G T 0.4909 81 84 0.8616 9.0225883352667813E-01
3R_22506925_SNP T G 0.3636 60 105 0.959 8.9289554812091609E-01
3R_22506933_SNP A C 0.3515 58 107 0.9677 9.7357534311653193E-01
3R_22506966_SNP T C 0.07609 14 170 0.3965 4.5744164998097125E-01
3R_22506996_SNP T A 0.1497 28 159 0.7258 7.1151995438697169E-01
3R_22507059_SNP C T 0.06283 12 179 0.8544 9.2370565423896245E-01
3R_22507061_SNP T G 0.06316 12 178 0.8474 9.2982321883208252E-01
3R_22507062_SNP T G 0.05789 11 179 0.7411 9.1684711789526929E-01
3R_22507111_SNP C T 0.2833 51 129 0.7936 7.5259808374248760E-01
3R_22507187_SNP A G 0.1587 30 159 0.4138 3.3755012239091209E-01
3R_22507201_SNP A T 0.09845 19 174 0.8266 9.0708962490653400E-01
3R_22507274_SNP G T 0.09474 18 172 0.9873 8.6085880951855742E-01
3R_22507442_SNP T C 0.09043 17 171 0.5172 6.9098659244671901E-01
3R_22507462_SNP T A 0.4044 74 109 0.5109 5.9715216074541622E-01
3R_22507499_DEL G GAAGGACCACGCCGG 0.1361 26 165 0.5707 6.1630175121431274E-01
3R_22507547_SNP C A 0.1503 29 164 0.5386 5.0803637511042721E-01
3R_22507553_SNP G T 0.2541 46 135 0.4264 5.3432220825230303E-01
3R_22507607_SNP T C 0.07653 15 181 0.3112 3.3095156701478801E-01
3R_22507622_SNP T A 0.1562 30 162 0.8271 8.8757431643222973E-01
3R_22507630_SNP G A 0.1526 29 161 0.7903 8.3553001068668387E-01
3R_22507654_SNP A G 0.08163 16 180 0.6872 9.8300058002336155E-01
3R_22507660_SNP A G 0.0582 11 178 0.5947 7.7266785464750432E-01
3R_22507889_SNP T G 0.127 24 165 0.9906 9.0308517956069057E-01
3R_22507947_SNP A G 0.2426 41 128 0.756 8.2594991498813419E-01
3R_22508002_SNP G C 0.08556 16 171 0.9495 9.0370218171323913E-01
3R_22508077_SNP T G 0.125 24 168 0.6963 8.4226110309094882E-01
3R_22508123_SNP T C 0.3667 66 114 0.9198 9.3634791854562727E-01
3R_22508222_SNP T C 0.3279 60 123 0.7604 6.6774836581576280E-01
3R_22508228_SNP G A 0.3656 68 118 0.6621 6.1143242687140986E-01
3R_22508249_SNP T C 0.4637 83 96 0.861 7.2201750005000509E-01
3R_22508251_SNP C G 0.3048 57 130 0.964 9.8335487877838412E-01
3R_22508263_SNP G T 0.06736 13 180 0.6202 6.9517498175581349E-01
3R_22508265_SNP T A 0.3702 67 114 0.7045 6.7711177640448195E-01
3R_22508280_SNP C T 0.1333 26 169 0.9593 8.2719791892809180E-01
3R_22508291_SNP G A 0.1522 28 156 0.9281 6.7323912627163152E-01
3R_22508296_SNP T A 0.1309 25 166 0.9591 7.3269202172751413E-01
3R_22508303_DEL T TGGATTTAATTGATTT 0.1475 27 156 0.9827 7.5622483030223797E-01
3R_22508320_SNP C G 0.1925 36 151 0.5493 4.5393256601091592E-01
3R_22508352_SNP A T 0.3672 65 112 0.8182 9.7265616437036229E-01
3R_22508393_SNP G T 0.1648 29 147 0.8399 8.6757233587507399E-01
3R_22508403_SNP C G 0.2558 44 128 0.8767 6.4167900320545845E-01
3R_22508407_SNP C A 0.1751 31 146 0.9636 7.6103563175693922E-01
3R_22508444_SNP G A 0.2159 38 138 0.3448 3.9316108240859726E-01
3R_22508483_DEL C CAT 0.3278 59 121 0.3375 2.3228503562009595E-01
3R_22508489_SNP A C 0.06771 13 179 0.4366 4.1767314761941665E-01
3R_22508544_DEL G GCCTTCCTGG 0.1092 19 155 0.8203 7.6404020802435768E-01
3R_22508558_SNP C G 0.3883 73 115 0.4025 4.2276386693811785E-01
3R_22508593_SNP C G 0.07487 14 173 0.9844 8.2844609223430377E-01
3R_22508673_SNP T C 0.1632 31 159 0.3261 2.2963838050011853E-01
3R_22508742_SNP G T 0.1615 31 161 0.4085 2.8414398941182195E-01
3R_22508874_SNP T C 0.2432 45 140 0.6865 6.9774370710974354E-01
3R_22508887_SNP A G 0.2432 45 140 0.6532 7.0316941561730606E-01
3R_22508897_SNP T C 0.1244 24 169 0.09675 7.7337550828134038E-02
3R_22508905_SNP G A 0.09375 18 174 0.5611 7.2792599451993500E-01
3R_22508928_SNP A G 0.2459 45 138 0.7541 8.1725683081617717E-01
3R_22508981_SNP A C 0.2131 39 144 0.8061 8.5969250154163901E-01
3R_22509037_SNP T G 0.3838 71 114 0.7832 8.9225021337955290E-01
3R_22509062_SNP G A 0.1649 32 162 0.09126 1.0688397354282664E-01
3R_22509153_SNP G C 0.1122 22 174 0.2926 3.4992577755188914E-01
3R_22509383_SNP A C 0.3778 68 112 0.9032 7.6149552720424563E-01
3R_22509396_SNP A G 0.4118 77 110 0.8218 7.2864215751842276E-01
3R_22509407_SNP T C 0.3784 70 115 0.93 8.4311459514809994E-01
3R_22509416_SNP T C 0.377 69 114 0.8634 7.4552706791889645E-01
3R_22509430_SNP T G 0.4946 91 93 0.7577 5.8038726889405789E-01
3R_22509512_SNP A G 0.2889 52 128 0.6634 5.9434112291603602E-01
3R_22509533_DEL C CGCTAGC 0.0977 17 157 0.6001 5.9408169035807878E-01
3R_22509541_SNP A G 0.2928 53 128 0.5962 6.8237192292998960E-01
3R_22509542_SNP T G 0.1667 31 155 0.4614 3.4935102497782111E-01
3R_22509579_SNP G A 0.05 10 190 0.7492 9.2638249422444141E-01
3R_22509668_SNP C A 0.2713 51 137 0.1656 1.6800545176376469E-01
3R_22509674_SNP G A 0.462 85 99 0.7919 6.5421562818020362E-01
3R_22509698_SNP C T 0.4379 74 95 0.7651 5.6140031321597106E-01
3R_22509706_SNP C T 0.2772 51 133 0.1577 1.3695803477710544E-01
3R_22509727_SNP T C 0.2957 55 131 0.1332 1.1876032387338975E-01
3R_22509762_DEL A AA 0.3143 55 120 0.14 7.9392570726347630E-02
3R_22509766_SNP G T 0.326 59 122 0.2411 1.5086264672908145E-01
3R_22509788_SNP T G 0.125 24 168 0.07259 1.3568683760658662E-01
3R_22509807_SNP C G 0.3297 60 122 0.1806 1.8655248256473544E-01
3R_22509831_SNP T C 0.3297 60 122 0.1154 7.6977675285201788E-02
3R_22509870_SNP G C 0.1111 21 168 0.5979 8.4038316632520060E-01
3R_22509875_SNP G A 0.3315 61 123 0.1626 1.6624543525199154E-01
3R_22509903_DEL C CC 0.3708 66 112 0.3177 3.6428853545113560E-01
3R_22509922_SNP G A 0.3989 75 113 0.4769 5.6697779408350524E-01
3R_22509940_INS A AGACACGCGTCCTGGCCAAAATGCAAGTCAAACCGGCGCCAAAACA 0.07895 15 175 0.9541 9.7240759777999242E-01
3R_22510012_SNP G C 0.4481 82 101 0.9422 8.2894034070384648E-01
3R_22510272_SNP T G 0.1129 21 165 0.08992 1.4292120638716588E-01
3R_22510287_SNP G A 0.05641 11 184 0.06942 2.2199362899034070E-01
3R_22510329_SNP C T 0.2431 44 137 0.6622 7.5513770338727404E-01
3R_22510403_SNP A G 0.2278 41 139 0.8609 9.3228351322523162E-01
3R_22510485_SNP T A 0.24 42 133 0.7876 7.3363228376652190E-01
3R_22510629_SNP T G 0.3408 61 118 0.2001 1.6093408111796181E-01
3R_22510669_SNP C T 0.3488 60 112 0.05593 2.9121250296999305E-02
3R_22510735_SNP C A 0.4699 86 97 0.07608 6.2517203930752177E-02
3R_22510872_SNP A G 0.05851 11 177 0.3643 3.3816196685447764E-01
3R_22510879_SNP C T 0.3575 64 115 0.06807 8.0770907501534914E-02
3R_22510881_SNP G T 0.3242 59 123 0.09242 1.0332578728367048E-01
3R_22510893_SNP T G 0.06349 12 177 0.4141 3.9717408829356893E-01
3R_22510894_SNP G C 0.2727 48 128 0.7616 8.5121753834738201E-01
3R_22510896_SNP G A 0.3297 60 122 0.06765 8.0771754334981780E-02
3R_22510900_SNP G T 0.08197 15 168 0.4134 3.8824254427942240E-01
3R_22510904_SNP A T 0.1706 29 141 0.4805 6.3647178769373847E-01
3R_22510906_SNP C A 0.06349 12 177 0.4141 3.9717408829356893E-01
3R_22510944_SNP A C 0.3278 59 121 0.7236 6.3184214564547603E-01
3R_22510946_SNP G A 0.3278 59 121 0.7968 6.7991661551039062E-01
3R_22511068_SNP G C 0.1966 35 143 0.2773 4.0112154374450615E-01
3R_22511077_SNP T G 0.3257 57 118 0.05725 7.2606750488330096E-02
3R_22511094_MNP TAT CCC 0.3182 56 120 0.05643 8.4841622904065384E-02
3R_22511125_SNP A C 0.4022 72 107 0.159 8.2309100176598773E-02
3R_22511133_SNP A G 0.1283 24 163 0.6247 8.5127804309866573E-01
3R_22511138_SNP T A 0.05263 10 180 0.2562 2.5710216431314692E-01
3R_22511156_SNP G A 0.0929 17 166 0.4197 5.4823974624826066E-01
3R_22511166_SNP C A 0.4457 78 97 0.1436 1.4290118915475969E-01
3R_22511191_SNP G T 0.1 19 171 0.4178 3.4927640476776933E-01
3R_22511194_SNP A G 0.1047 20 171 0.4151 5.5460879457394419E-01
3R_22511243_SNP T G 0.3446 61 116 0.02502 3.0926342926407845E-02
3R_22511249_SNP C A 0.3391 59 115 0.03539 3.6313414763906954E-02
3R_22511254_SNP A G 0.3315 59 119 0.02062 2.9527604660320575E-02
3R_22511257_SNP A G 0.489 89 93 0.1395 9.4193289830702076E-02
3R_22511288_SNP T C 0.05181 10 183 0.1793 2.0448955007332803E-01
3R_22511333_SNP T C 0.3799 68 111 0.3499 3.3584917741649634E-01
3R_22511377_SNP G A 0.1935 36 150 0.9113 7.8655561133425267E-01
3R_22511529_SNP G T 0.4767 82 90 0.4097 4.0119840847793242E-01
3R_22511550_SNP T G 0.2857 48 120 0.1201 1.2943903725224670E-01
3R_22511590_SNP T C 0.3017 54 125 0.2872 3.7183290768015720E-01
3R_22511606_SNP G A 0.4444 80 100 0.5919 7.2269675471366779E-01
3R_22511825_SNP A G 0.352 63 116 0.5281 5.9136572862171910E-01
3R_22511832_SNP A T 0.326 59 122 0.3991 5.1415254859009119E-01
3R_22511958_SNP T A 0.3408 61 118 0.2613 4.0635327393132870E-01
3R_22511963_SNP T C 0.3444 62 118 0.3287 4.9286760168232147E-01
3R_22511964_SNP G A 0.06771 13 179 0.8109 8.1452839359100093E-01
3R_22511978_SNP T A 0.3764 67 111 0.5183 7.0468848008590823E-01
3R_22512060_SNP C G 0.1283 24 163 0.9989 8.8738195118287422E-01
3R_22512062_SNP A G 0.05699 11 182 0.2693 2.3593377563851392E-01
3R_22512098_SNP C T 0.3977 68 103 0.444 4.2843117513692441E-01
3R_22512100_SNP G T 0.05699 11 182 0.2693 2.3593377563851392E-01
3R_22512233_SNP A G 0.1316 25 165 0.3027 3.2949234785097570E-01
3R_22512260_SNP T C 0.1053 20 170 0.2442 2.5364835189775348E-01
3R_22512261_SNP A G 0.3258 58 120 0.4717 3.3297920422480476E-01
3R_22512264_SNP A G 0.1202 22 161 0.9464 9.3361444876902733E-01
3R_22512413_SNP C G 0.1047 20 171 0.4607 6.4838697889289687E-01
3R_22512417_DEL T TGTGTACGCCAT 0.06667 13 182 0.1767 1.4199211581728488E-01
3R_22512495_SNP C G 0.4693 84 95 0.4616 4.0513013274177290E-01
3R_22512513_SNP A C 0.05612 11 185 0.231 1.7261306163950729E-01
3R_22512666_SNP G T 0.44 77 98 0.671 6.0773263119525311E-01
3R_22512745_SNP T C 0.1455 24 141 0.4631 4.4611633087489033E-01
3R_22512754_DEL C CC 0.09896 19 173 0.9068 8.9940348246247448E-01
3R_22512798_SNP A G 0.1676 31 154 0.4071 4.0676967792336938E-01
3R_22512807_SNP G A 0.05319 10 178 0.4513 4.5116542511967395E-01
3R_22512830_SNP T C 0.05076 10 187 0.1075 1.6158827051405134E-01
3R_22512841_SNP A T 0.1803 33 150 0.4377 4.2664529234688087E-01
3R_22512866_SNP G C 0.1882 35 151 0.4881 4.9670672057482235E-01
3R_22512953_SNP T C 0.1694 31 152 0.7499 8.0985778071930303E-01
3R_22512995_SNP G A 0.06667 13 182 0.3233 2.7467690941086276E-01
3R_22512998_SNP A G 0.06154 12 183 0.3007 3.6667718534656923E-01
3R_22513020_SNP T C 0.1749 32 151 0.7196 8.2467411210581565E-01
3R_22513099_SNP A T 0.1295 25 168 0.9672 9.0326366681625836E-01
3R_22513111_SNP T C 0.1295 25 168 0.8802 9.0494807925357457E-01
3R_22513120_SNP A C 0.1333 26 169 0.8738 8.8828323584135804E-01
3R_22513201_SNP T G 0.05528 11 188 0.1302 2.2247507019394075E-01
3R_22513205_SNP A G 0.3081 57 128 0.9849 8.4166682103596080E-01
3R_22513234_SNP T C 0.102 20 176 0.1682 2.1067920104311100E-01
3R_22513244_DEL G GCAGCAGGAGCAG 0.07895 15 175 0.3278 4.3250899861387326E-01
3R_22513260_SNP T C 0.07216 14 180 0.3371 2.6188494440878574E-01
3R_22513261_SNP T C 0.07732 15 179 0.2675 2.1035132594501083E-01
3R_22513334_SNP A C 0.05612 11 185 0.2898 2.0304706131891492E-01
3R_22513398_SNP A C 0.07292 14 178 0.3478 2.6745699280509050E-01
3R_22513417_SNP C T 0.1192 23 170 0.9274 8.7260141374389955E-01
3R_22513423_SNP C T 0.224 43 149 0.415 3.4341036318141660E-01
3R_22513538_SNP G T 0.221 40 141 0.8292 7.4421798979786691E-01
3R_22513584_SNP T G 0.05521 9 154 0.6464 6.7361813843405871E-01
3R_22513704_DEL T TAAT 0.08205 16 179 0.9212 7.9683025855767853E-01
3R_22513705_SNP G A 0.1617 27 140 0.4733 5.6626278531085217E-01
3R_22513747_SNP A G 0.159 31 164 0.3273 2.8487255724354399E-01
3R_22513826_SNP A T 0.1538 28 154 0.09611 1.1294311620889796E-01
3R_22513839_INS AAA A 0.2045 36 140 0.6194 6.0746183813656718E-01
3R_22513907_SNP T G 0.05102 10 186 0.1092 1.6315788827448929E-01
3R_22513954_SNP A G 0.164 31 158 0.9384 7.7084784819010632E-01
3R_22513993_SNP C A 0.1969 38 155 0.1942 3.8168094716642320E-01
3R_22514011_SNP C G 0.3516 64 118 0.8822 8.1426641124144061E-01
3R_22514058_SNP C T 0.1633 32 164 0.1629 2.2754043749388408E-01
3R_22514072_SNP A C 0.07772 15 178 0.4588 5.9579100033498222E-01
3R_22514119_SNP G A 0.07812 15 177 0.5172 5.8436132519816830E-01
3R_22514133_SNP T C 0.06218 12 181 0.4419 4.3746740566440756E-01
3R_22514170_SNP A G 0.05729 11 181 0.4976 5.7277929951722284E-01
3R_22514180_SNP G T 0.3039 55 126 0.4236 4.7878958514854908E-01
3R_22514228_SNP T A 0.1585 29 154 0.2413 1.8231235009933511E-01
3R_22514235_SNP T C 0.05584 11 186 0.2902 2.0484477397063372E-01
3R_22514255_SNP T C 0.0989 18 164 0.5201 4.8741243175231164E-01
3R_22514284_SNP T G 0.0829 16 177 0.6586 5.2195732632781644E-01
3R_22514464_SNP C T 0.07254 14 179 0.7168 9.4786703652510074E-01
3R_22514468_SNP T C 0.05584 11 186 0.2902 2.0484477397063372E-01
3R_22514517_SNP G A 0.4121 75 107 0.2412 1.9742173743438063E-01
3R_22514603_SNP C T 0.3495 65 121 0.6551 7.2800691013321783E-01
3R_22514608_SNP A G 0.3817 71 115 0.9207 9.5973093240473872E-01
3R_22514614_SNP C T 0.3631 65 114 0.8625 7.7255348453594586E-01
3R_22514626_SNP A T 0.1915 36 152 0.6103 6.3393669793902885E-01
3R_22514628_DEL T TA 0.1958 37 152 0.7502 9.1677716175309132E-01
3R_22514633_SNP C A 0.2 38 152 0.6457 6.8441797718385633E-01
3R_22514634_DEL T TGGCTGAAAA 0.2042 39 152 0.6811 7.4837073600665271E-01
3R_22514646_SNP C A 0.1489 28 160 0.172 1.5044191248431527E-01
3R_22514648_DEL A ACACATACAACAATAT 0.1823 33 148 0.7983 8.3160534233246997E-01
3R_22514688_SNP G A 0.08333 16 176 0.677 5.4635142765327371E-01
3R_22514700_SNP C T 0.388 71 112 0.5753 5.6201270380675383E-01
3R_22514856_SNP T A 0.05102 10 186 0.2818 2.2906244471948822E-01
3R_22514998_SNP G T 0.2722 49 131 0.7117 8.3493838979918988E-01
3R_22515077_SNP G A 0.09184 18 178 0.6049 6.2996708340874275E-01
3R_22515084_SNP C G 0.3936 74 114 0.315 3.2611367710519246E-01
3R_22515092_DEL G GG 0.2606 43 122 0.9996 9.5651631888244437E-01
3R_22515107_SNP T C 0.1862 35 153 0.9171 8.7578883304557087E-01
3R_22515111_SNP T C 0.199 38 153 0.9163 8.9532771453763538E-01
3R_22515115_SNP T A 0.1968 37 151 0.9519 9.1070782472166611E-01
3R_22515118_SNP T A 0.1905 36 153 0.9775 9.7921589362706041E-01
3R_22515159_SNP G A 0.1862 35 153 0.8317 8.8514239481442902E-01
3R_22515222_SNP T G 0.05699 11 182 0.9361 6.9014596371085823E-01
3R_22515235_SNP G A 0.151 29 163 0.5778 6.1141465558777464E-01
3R_22515239_SNP G T 0.4972 90 91 0.7564 7.5514018510742020E-01
3R_22515240_SNP T G 0.4862 88 93 0.5698 5.4251583615787236E-01
3R_22515419_SNP A G 0.08511 16 172 0.7328 6.3864320598303448E-01
3R_22515424_SNP C G 0.06486 12 173 0.1814 3.4458805029439465E-01
3R_22515437_SNP G T 0.4318 76 100 0.7634 6.9430500643285376E-01
3R_22515445_SNP C A 0.3846 70 112 0.6694 5.2093969165862419E-01
3R_22515495_SNP T G 0.1333 24 156 0.2207 1.5182129304476721E-01
3R_22515497_SNP T G 0.1123 21 166 0.3781 3.9164835079077076E-01
3R_22515522_SNP T A 0.4725 86 96 0.9362 9.9175826145164048E-01
3R_22515651_SNP C G 0.3825 70 113 0.5623 4.4621716331212002E-01
3R_22515663_SNP G A 0.3171 52 112 0.4397 4.0913104853396287E-01
3R_22515669_SNP G C 0.4333 78 102 0.4415 3.5300284713907881E-01
3R_22515674_SNP A T 0.4457 78 97 0.4607 4.5920887785591169E-01
3R_22515692_SNP A G 0.07065 13 171 0.3583 4.1756229985180526E-01
3R_22515707_SNP C T 0.07614 15 182 0.6069 7.5601030376702716E-01
3R_22515826_SNP A G 0.2787 51 132 0.5552 5.6898288240342243E-01
3R_22515900_SNP A T 0.3966 71 108 0.7901 7.5353117875510478E-01
3R_22515912_SNP T G 0.3191 60 128 0.5892 5.5475282781829538E-01
3R_22515925_SNP C T 0.3191 60 128 0.6575 6.2016411453199094E-01
3R_22515933_SNP T A 0.3207 59 125 0.5944 4.7813169948864409E-01
3R_22515934_SNP C T 0.3602 67 119 0.3994 3.5117950507834472E-01
3R_22515944_SNP C G 0.3298 62 126 0.8206 7.8234422328312436E-01
3R_22515962_SNP C G 0.05076 10 187 0.6584 5.7006894627273574E-01
3R_22515963_SNP T G 0.0603 12 187 0.6245 5.2330343872666152E-01
3R_22515984_SNP T G 0.1481 28 161 0.1312 6.6825783291873414E-02
3R_22516029_SNP T C 0.1263 24 166 0.2772 2.9124667135146476E-01
3R_22516037_SNP T C 0.4743 83 92 0.2992 2.6722692642334012E-01
3R_22516081_SNP T C 0.2541 47 138 0.6878 8.0344268477000758E-01
3R_22516082_SNP A T 0.2541 47 138 0.6878 8.0344268477000758E-01
3R_22516097_SNP G C 0.25 46 138 0.6629 5.5258657188150218E-01
3R_22516103_SNP G C 0.2541 47 138 0.6781 7.7052319650864975E-01
3R_22516113_SNP T C 0.1309 25 166 0.2208 1.9098430374507025E-01
3R_22516122_DEL A AAAGTAGTAGGTAC 0.05128 10 185 0.008711 5.0982933568478371E-03
3R_22516126_SNP T G 0.3526 61 112 0.5812 5.5861618966956506E-01
3R_22516127_SNP A T 0.3567 61 110 0.5771 4.6265038109049716E-01
3R_22516130_SNP T A 0.2339 40 131 0.04349 1.1173092994461498E-01
3R_22516139_SNP C T 0.3443 63 120 0.01478 2.0053617125816915E-02
3R_22516155_SNP C T 0.3443 63 120 0.01735 2.5728410825974619E-02
3R_22516162_SNP A T 0.3135 58 127 0.9123 8.7824001563037457E-01
3R_22516172_SNP G C 0.2167 39 141 0.1414 2.2241402891001583E-01
3R_22516197_SNP A C 0.1838 34 151 0.09938 8.4289430502387797E-02
3R_22516228_SNP T G 0.1011 19 169 0.2885 3.1470528351533222E-01
3R_22516255_SNP A G 0.25 41 123 0.1131 1.0111408479928807E-01
3R_22516272_SNP T C 0.2143 36 132 0.227 2.3101881142317993E-01
3R_22516319_SNP G T 0.06599 13 184 0.7285 6.3408152697938669E-01
3R_22516325_DEL G ACACTCATTT 0.07071 14 184 0.7525 6.3013680549245032E-01
3R_22516337_SNP C T 0.2513 47 140 0.29 2.1258025695826677E-01
3R_22516338_SNP C A 0.07071 14 184 0.7525 6.3013680549245032E-01
3R_22516339_DEL A AGCTGC 0.07071 14 184 0.7525 6.3013680549245032E-01
3R_22516353_DEL A ACGTATGCATACGTAT 0.07538 15 184 0.9358 9.9584262952582925E-01
3R_22516371_SNP T C 0.07538 15 184 0.9358 9.9584262952582925E-01
3R_22516375_SNP G T 0.07538 15 184 0.9358 9.9584262952582925E-01
3R_22516377_SNP T A 0.06122 12 184 0.9059 4.5072618739083792E-01
3R_22516379_DEL T TAAATCAT 0.07538 15 184 0.9358 9.9584262952582925E-01
3R_22516386_SNP G T 0.2083 35 133 0.2816 2.5949546843641569E-01
3R_22516391_DEL T ACGGCCTGAA 0.07614 15 182 0.9144 9.7367708616585180E-01
3R_22516391_SNP A G 0.3067 50 113 0.8795 6.1506706386651677E-01
3R_22516402_SNP T G 0.06701 13 181 0.889 8.9999222542367607E-01
3R_22516404_DEL T TGGCAG 0.07179 14 181 0.7344 6.0409779641969075E-01
3R_22516421_SNP C A 0.4237 75 102 0.3856 5.2755700510913772E-01
3R_22516500_SNP A C 0.1818 34 153 0.3404 3.0478526468878264E-01
3R_22516553_SNP T G 0.4246 76 103 0.948 7.1274901938396196E-01
3R_22516569_SNP G T 0.3405 63 122 0.3018 3.1914905742623023E-01
3R_22516633_SNP T C 0.3757 68 113 0.4504 6.9915092143193514E-01
3R_22516759_SNP G T 0.2097 39 147 0.9607 9.4312236050190923E-01
3R_22516813_SNP G A 0.2162 40 145 0.1141 1.0400682873487854E-01
3R_22516814_SNP G A 0.2193 41 146 0.133 1.3265615133475350E-01
3R_22516869_SNP T G 0.0625 12 180 0.3827 5.6456015946359694E-01
3R_22516898_INS CT G 0.05291 10 179 0.295 2.6453388698711167E-01
3R_22516901_SNP T C 0.1615 31 161 0.8955 9.9219575086259937E-01
3R_22516905_SNP G T 0.05556 11 187 0.6094 4.7972164620712276E-01
3R_22516909_SNP T A 0.2389 43 137 0.9282 9.6549942512876674E-01
3R_22516932_SNP A G 0.3043 56 128 0.1521 1.2495617987538854E-01
3R_22516981_SNP G A 0.1451 28 165 0.3983 4.8466813658504049E-01
3R_22516990_SNP A C 0.08333 16 176 0.8459 9.8248231013662435E-01
3R_22517010_SNP G A 0.1406 27 165 0.2981 3.7942382766957039E-01
3R_22517021_SNP C G 0.2258 42 144 0.8893 9.3255822002639754E-01
3R_22517039_SNP C A 0.05319 10 178 0.02807 6.4506255873917867E-02
3R_22517153_SNP C T 0.1979 37 150 0.9926 9.0266465098698656E-01
3R_22517155_SNP T C 0.1793 33 151 0.9166 8.2279222258150830E-01
3R_22517328_SNP T C 0.05759 11 180 0.9618 8.9217248979599639E-01
3R_22517358_SNP C T 0.3107 55 122 0.9993 8.8594743743177162E-01
3R_22517361_SNP T A 0.06806 13 178 0.9976 9.7767729949846682E-01
3R_22517460_SNP T A 0.2514 45 134 0.1749 6.9648354869842430E-02
3R_22517600_SNP G C 0.08511 16 172 0.133 9.6775936305848242E-02
3R_22517617_SNP T C 0.09524 18 171 0.7577 7.0095847789740451E-01
3R_22517622_SNP G A 0.09497 17 162 0.4633 3.0033985092531579E-01
3R_22517687_SNP G T 0.1913 35 148 0.2324 1.9454563333487862E-01
3R_22517704_SNP T C 0.1105 21 169 0.9905 7.0953423411476957E-01
3R_22517821_SNP C T 0.1823 33 148 0.4474 4.9510088603887992E-01
3R_22517885_DEL A AGCAGGGCAAGGAAA 0.2659 46 127 0.8566 9.7281016104993412E-01
3R_22517935_SNP T C 0.1378 27 169 0.4905 3.8054755343137936E-01
3R_22517951_DEL A ACGGATGGCGGGA 0.06878 13 176 0.1206 1.2341194491216800E-01
3R_22517998_SNP T G 0.07647 13 157 0.4784 6.1113298458658449E-01
3R_22518008_SNP T G 0.4233 80 109 0.9385 7.0141554508182291E-01
3R_22518030_SNP C A 0.4231 77 105 0.9666 8.3342960647753750E-01
3R_22518087_SNP T G 0.3967 73 111 0.8575 9.2879040984488392E-01
3R_22518114_SNP A C 0.1793 33 151 0.6159 6.6565637150333634E-01
3R_22518122_SNP C A 0.4286 75 100 0.758 8.8779191264035606E-01
3R_22518131_SNP T C 0.1888 37 159 0.7807 9.7955019829787748E-01
3R_22518219_SNP G A 0.2151 40 146 0.7607 9.8296827936650488E-01
3R_22518224_INS CGT C 0.172 32 154 0.8228 8.5096229369549381E-01
3R_22518234_SNP T C 0.4333 78 102 0.7165 7.7193342355154737E-01
3R_22518240_DEL G GCGG 0.2246 42 145 0.7515 6.8379507874590950E-01
3R_22518245_SNP T C 0.2811 52 133 0.386 2.3420285209926628E-01
3R_22518288_SNP A G 0.2567 48 139 0.2414 2.1973985796435191E-01
3R_22518295_SNP C G 0.2234 42 146 0.6593 5.2734659036691878E-01
3R_22518297_INS AGA A 0.2356 45 146 0.8644 9.2691755204836546E-01
3R_22518304_SNP A G 0.2263 43 147 0.9206 9.4647169748894933E-01
3R_22518305_DEL A ATGCA 0.2344 45 147 0.8991 9.5848468408701915E-01
3R_22518312_MNP TTT AAA 0.2344 45 147 0.8991 9.5848468408701915E-01
3R_22518318_SNP T A 0.2304 44 147 0.9495 9.9843831065821009E-01
3R_22518319_SNP T C 0.2304 44 147 0.8625 7.0710380676716711E-01
3R_22518334_SNP T A 0.07143 14 182 0.185 2.0183106819434171E-01
3R_22518350_INS AGA A 0.05155 10 184 0.5243 3.5078012644689627E-01
3R_22518413_SNP A G 0.4751 86 95 0.9432 9.2329722593512442E-01
3R_22518449_SNP T A 0.4641 84 97 0.6581 4.7085835710819568E-01
3R_22518596_SNP G C 0.1088 21 172 0.4096 5.2399882412856902E-01
3R_22518770_SNP T C 0.1243 23 162 0.9166 8.1457293363873240E-01
3R_22518824_SNP T C 0.1359 25 159 0.1967 1.6622749114832569E-01
3R_22518836_SNP T C 0.2421 46 144 0.896 7.7608151965127392E-01
3R_22518842_SNP C T 0.377 69 114 0.837 9.0027828034452528E-01
3R_22518902_SNP T C 0.0791 14 163 0.4755 4.7306774590599143E-01
3R_22518962_SNP C G 0.05851 11 177 0.3916 3.4872690293600861E-01
3R_22518966_SNP G C 0.06599 13 184 0.787 6.6163612301817509E-01
3R_22519037_SNP T G 0.2054 38 147 0.6992 6.9999530228032936E-01
3R_22519095_SNP A T 0.08081 16 182 0.2832 1.5073961295851346E-01
3R_22519098_SNP C T 0.1534 29 160 0.5502 3.6614601694072213E-01
3R_22519134_SNP T C 0.4785 89 97 0.524 6.9281889583441614E-01
3R_22519167_SNP C G 0.05641 11 184 0.8937 8.6276904656404374E-01
3R_22519174_SNP T A 0.1237 23 163 0.9969 8.9532456013182016E-01
3R_22519213_SNP A T 0.1027 19 166 0.9652 9.6902419731040446E-01
3R_22519215_SNP A G 0.1323 25 164 0.9739 8.1844986439524448E-01
3R_22519220_SNP C T 0.06091 12 185 0.5054 3.2463948820221145E-01
3R_22519259_SNP G A 0.09836 18 165 0.9075 8.7222401738013244E-01
3R_22519265_SNP G T 0.4667 84 96 0.5394 7.6491131731182560E-01
3R_22519277_SNP A G 0.1809 34 154 0.7781 8.3435928341004051E-01
3R_22519278_SNP G A 0.1263 24 166 0.402 4.7564534739122422E-01
3R_22519311_SNP A C 0.05584 11 186 0.3336 2.0601395465708383E-01
3R_22519403_SNP T A 0.05789 11 179 0.3088 3.4470487609300404E-01
3R_22519551_SNP C A 0.309 55 123 0.9446 8.6249314389089138E-01
3R_22519571_SNP A T 0.1902 35 149 0.6895 9.9518915088700222E-01
3R_22519633_SNP A T 0.05319 10 178 0.6453 7.2759451847610224E-01
3R_22519641_SNP A G 0.06633 13 183 0.8254 9.2327566864948341E-01
3R_22519748_SNP A C 0.3298 62 126 0.8152 8.7996277464683992E-01
3R_22519792_SNP C G 0.06599 13 184 0.8187 6.6184253671940252E-01
3R_22519816_SNP A T 0.1094 21 171 0.8222 7.3754087688900472E-01
3R_22519887_SNP T C 0.4033 73 108 0.01083 2.4536196140924273E-03
3R_22519893_SNP A G 0.4066 74 108 0.01305 3.3841710860059312E-03
3R_22519937_SNP T C 0.3536 64 117 0.007867 5.9144035750331239E-03
3R_22519980_SNP A G 0.4134 74 105 0.01585 6.1768700002738739E-03
3R_22519992_SNP G A 0.1692 33 162 0.1294 1.0518543031107030E-01
3R_22520028_SNP A T 0.07107 14 183 0.2075 2.5353394963530473E-01
3R_22520104_INS ACA A 0.2197 38 135 0.1384 1.6801180316855169E-01
3R_22520123_SNP C A 0.3132 57 125 0.2213 1.2260158688026523E-01
3R_22520127_SNP T C 0.3132 57 125 0.2213 1.2260158688026523E-01
3R_22520160_SNP C T 0.2011 38 151 0.1386 6.2168299502825521E-02
3R_22520222_SNP G T 0.1421 26 157 0.477 3.0159118981495747E-01
3R_22520225_INS GTTGG G 0.4793 81 88 0.2244 2.6323969808260728E-01
3R_22520236_SNP C T 0.1088 21 172 0.499 2.9590960591489446E-01
3R_22520280_SNP G C 0.5 91 91 0.5593 5.0305007548710645E-01
3R_22520287_SNP G C 0.2032 38 149 0.1279 6.8389630294369064E-02
3R_22520353_SNP T G 0.06186 12 182 0.5033 3.1980130971764964E-01
3R_22520357_DEL A AGTATTAACAAAGTT 0.05155 10 184 0.5243 3.5078012644689627E-01
3R_22520373_DEL G GCA 0.05641 11 184 0.5242 3.1708501531884747E-01
3R_22520378_SNP C T 0.06154 12 183 0.498 3.1546243169562860E-01
3R_22520383_INS TG A 0.05641 11 184 0.5242 3.1708501531884747E-01
3R_22520386_SNP C T 0.06154 12 183 0.4962 3.1328947499322513E-01
3R_22520451_SNP A T 0.486 87 92 0.6993 5.5520700064828921E-01
3R_22520483_SNP A G 0.3443 63 120 0.6122 7.1439976075488854E-01
3R_22520500_SNP G C 0.456 83 99 0.847 7.9407477990594733E-01
3R_22520510_SNP A C 0.151 29 163 0.5372 8.9565324854768402E-01
3R_22520546_SNP T C 0.4444 80 100 0.02395 3.9179733990109544E-02
3R_22520574_SNP A G 0.07692 15 180 0.08718 2.1465184811542759E-01
3R_22520656_SNP C T 0.4375 77 99 0.1237 1.0958359002131479E-01
3R_22520694_SNP C G 0.4551 81 97 0.1474 8.1846839673668431E-02
3R_22520703_SNP A G 0.05155 10 184 0.6475 5.3133008317482999E-01
3R_22520732_SNP A G 0.05263 10 180 0.01829 6.7171125997531556E-02
3R_22520795_SNP T C 0.09249 16 157 0.1043 1.7363093645855721E-01
3R_22520817_SNP G A 0.05584 11 186 0.1433 2.1728753337674256E-01
3R_22520825_SNP C A 0.1648 30 152 0.8281 5.5152778641547329E-01
3R_22521009_SNP T G 0.07292 14 178 0.1954 2.7830092483141577E-01
3R_22521035_SNP A G 0.09524 18 171 0.8755 9.3601911445884256E-01
3R_22521075_SNP T C 0.2135 41 151 0.6889 9.6659255437393321E-01
3R_22521095_INS CT C 0.1685 31 153 0.4493 7.3352205836490736E-01
3R_22521118_SNP G A 0.09424 18 173 0.2083 2.5278670080019250E-01
3R_22521225_DEL C CC 0.4943 87 89 0.6082 3.4008448378215539E-01
3R_22521233_SNP T A 0.4889 88 92 0.6818 4.8650210180828790E-01
3R_22521237_SNP A G 0.4783 88 96 0.6809 4.8968310470408061E-01
3R_22521239_SNP G A 0.4833 87 93 0.7269 5.2020461150507935E-01
3R_22521293_SNP T G 0.07104 13 170 0.1956 2.7636402069619559E-01
3R_22521295_SNP G A 0.4057 71 104 0.4255 3.7909222632805006E-01
3R_22521338_DEL T CAACAGCAGTGGGTTGGTAAGCCAACTCAATCACCCACCTCCAAGGCACCCAACCAC 0.05155 10 184 0.6341 3.4377916463354563E-01
3R_22521500_SNP T C 0.1094 21 171 0.4857 5.2996274727308745E-01
3R_22521802_SNP A T 0.1087 20 164 0.1026 1.0303849339353366E-01
3R_22521813_SNP A C 0.07772 15 178 0.9841 7.3315170126865215E-01
3R_22521814_SNP A C 0.07772 15 178 0.9841 7.3315170126865215E-01
3R_22521899_SNP A C 0.06154 12 183 0.775 8.1522534461424812E-01
3R_22522050_SNP T C 0.4551 81 97 0.602 2.7638856001647460E-01
3R_22522219_DEL A AAA 0.3626 62 109 0.4709 2.4831744983284132E-01
3R_22522266_INS AA A 0.3966 71 108 0.5922 3.9621481138025605E-01
3R_22522531_SNP G A 0.4525 81 98 0.2877 1.4124453357900491E-01
3R_22522622_SNP G C 0.4514 79 96 0.8294 4.8549997791021826E-01
3R_22522725_SNP T C 0.07254 14 179 0.902 9.4935183731332640E-01
3R_22522737_SNP A T 0.09474 18 172 0.7281 6.2138157325024146E-01
3R_22522779_SNP A T 0.4722 85 95 0.7612 5.7907011154755950E-01
3R_22522812_SNP A C 0.4746 84 93 0.6221 3.4470971905810455E-01
3R_22522816_DEL A AG 0.4663 83 95 0.7069 4.3178659779673056E-01
3R_22522831_SNP A G 0.06218 12 181 0.207 3.5445571868622139E-01
3R_22522853_SNP A C 0.3146 56 122 0.5926 6.7647314214129484E-01
3R_22522861_SNP G A 0.478 87 95 0.569 3.1676217961991271E-01
3R_22522884_SNP A G 0.3204 58 123 0.777 9.1101856788362601E-01
3R_22522917_INS TT T 0.4916 88 91 0.7745 5.8191004628692733E-01
3R_22522931_DEL C CA 0.4353 74 96 0.822 5.4893964263810036E-01
3R_22522997_SNP A G 0.1053 20 170 0.05465 6.4467406837870805E-02
3R_22523003_SNP A T 0.06218 12 181 0.1576 2.6984121220181756E-01
3R_22523116_SNP G T 0.09091 17 170 0.03761 7.0217147938286609E-02
3R_22523172_SNP C G 0.1 19 171 0.105 1.7566733700353632E-01
3R_22523195_SNP C T 0.09948 19 172 0.1525 2.8659805812964545E-01
3R_22523214_DEL T TGTAGAAAACCATTAA 0.09326 18 175 0.2449 3.2866902707699275E-01
3R_22523231_SNP A G 0.08901 17 174 0.8835 7.5963295364335093E-01
3R_22523247_SNP T C 0.4162 77 108 0.8996 6.8675876957834936E-01
3R_22523258_SNP A T 0.4153 76 107 0.9131 6.9347003524064044E-01
3R_22523260_SNP T A 0.4098 75 108 0.8006 5.9787025861290077E-01
3R_22523266_SNP A T 0.413 76 108 0.7596 5.5881387986010889E-01
3R_22523276_SNP C T 0.4176 76 106 0.8021 6.1325383570182002E-01
3R_22523281_SNP A T 0.05128 10 185 0.645 5.4423528443461699E-01
3R_22523282_INS ATAAGAA A 0.4185 77 107 0.7963 6.0538315010785015E-01
3R_22523286_SNP C T 0.4286 78 104 0.813 6.2233527482306639E-01
3R_22523290_SNP C T 0.4205 74 102 0.9859 8.4736303015759118E-01
3R_22523292_SNP A T 0.08673 17 179 0.7797 5.6391084775957068E-01
3R_22523293_INS GATTG A 0.4237 75 102 0.9336 8.0410942522866780E-01
3R_22523306_SNP G A 0.4239 78 106 0.7162 5.0544215313840934E-01
3R_22523315_SNP C T 0.2337 43 141 0.4468 6.4970937127790540E-01
3R_22523320_SNP C T 0.4551 81 97 0.7195 5.4385832424625269E-01
3R_22523325_SNP C A 0.1183 22 164 0.9937 8.2676894917172516E-01
3R_22523331_SNP A T 0.2265 41 140 0.5682 7.5470817864260076E-01
3R_22523350_SNP G A 0.2907 50 122 0.5865 9.3386141017954305E-01
3R_22523391_SNP A C 0.152 26 145 0.4396 6.4963301337923274E-01
3R_22523461_SNP A C 0.1351 25 160 0.9125 9.8046475350861961E-01
3R_22523506_SNP G A 0.432 73 96 0.9519 8.4152766138344359E-01
3R_22523678_SNP A T 0.06557 12 171 0.3963 3.1295900852620684E-01
3R_22523773_SNP A G 0.209 37 140 0.6417 9.6577830419475696E-01
3R_22523790_SNP A T 0.1568 29 156 0.4144 6.7877801109035196E-01
3R_22523894_SNP A C 0.1604 30 157 0.4143 6.3400638543055088E-01
3R_22524027_SNP T A 0.09375 18 174 0.1468 2.5270896314836377E-01
3R_22524029_SNP T C 0.09794 19 175 0.1694 2.5296583344221146E-01
3R_22524063_SNP T G 0.06122 12 184 0.504 3.2151792938065471E-01
3R_22524070_SNP A T 0.05155 10 184 0.7085 4.8346385527007862E-01
3R_22524158_SNP C T 0.07692 15 180 0.05976 6.3039754965717149E-02
3R_22524189_SNP A T 0.4918 90 93 0.7476 5.3034676346757936E-01
3R_22524195_SNP G C 0.3867 70 111 0.5768 6.5332945153302358E-01
3R_22524484_SNP A C 0.2353 44 143 0.6169 8.2941486341419113E-01
3R_22524534_SNP C A 0.4624 86 100 0.7237 8.0071269196703476E-01
3R_22524544_SNP T A 0.4056 73 107 0.7608 6.2465712294289211E-01
3R_22524664_SNP T A 0.2389 43 137 0.8024 6.4473770660046237E-01
3R_22524768_SNP C T 0.09375 18 174 0.7985 9.3710114587142135E-01
3R_22524806_SNP G A 0.373 69 116 0.6263 8.4390642240260050E-01
3R_22524809_SNP G A 0.3422 64 123 0.5995 7.9215537974212402E-01
3R_22524819_DEL G GTTACACA 0.1271 23 158 0.5837 6.9603679310035449E-01
3R_22524830_SNP A G 0.3441 64 122 0.5534 7.1794466711255200E-01
3R_22525063_SNP T C 0.4855 84 89 0.866 8.6653324726340331E-01
3R_22525078_SNP G C 0.1374 25 157 0.6791 7.6237588496002873E-01
3R_22525081_SNP A G 0.1374 25 157 0.7515 8.3860128735788986E-01
3R_22525147_SNP G T 0.2 35 140 0.8356 9.6162004670360912E-01
3R_22525192_SNP T A 0.467 85 97 0.7451 9.0112930982875150E-01
3R_22525194_SNP A G 0.4641 84 97 0.6185 7.0702610923046416E-01
3R_22525213_SNP C T 0.1875 36 156 0.1541 1.3536068382803845E-01
3R_22525215_SNP C T 0.1832 35 156 0.1497 1.3913960099961831E-01
3R_22525276_SNP G A 0.1925 36 151 0.08683 5.6316190204820982E-02
3R_22525324_SNP T C 0.3387 63 123 0.6059 5.4080176295147697E-01
3R_22525332_SNP A G 0.1828 34 152 0.08287 7.0312381145630543E-02
3R_22525345_SNP G A 0.1534 29 160 0.1713 1.7229586296861876E-01
3R_22525367_SNP A G 0.1641 32 163 0.04093 3.9575214825386000E-02
3R_22525372_SNP C T 0.3429 60 115 0.7417 7.3789660686960068E-01
3R_22525380_SNP A T 0.4862 88 93 0.7218 9.7804197006543714E-01
3R_22525384_SNP C A 0.4944 89 91 0.6262 8.2093027434860211E-01
3R_22525394_SNP G A 0.4581 82 97 0.9179 8.7529739362296266E-01
3R_22525413_SNP C T 0.1543 29 159 0.1343 1.2845746992845264E-01
3R_22525420_SNP T A 0.326 59 122 0.5994 4.6085698868516467E-01
3R_22525438_SNP G T 0.07216 14 180 0.6584 7.2290355642880355E-01
3R_22525439_SNP G T 0.09645 19 178 0.6471 8.7888132520424544E-01
3R_22525466_SNP T C 0.4111 74 106 0.7402 9.3310129765661776E-01
3R_22525487_SNP T G 0.139 26 161 0.3006 3.6621971120825580E-01
3R_22525520_SNP T C 0.08163 16 180 0.7567 5.3270735561286187E-01
3R_22525598_SNP A G 0.06218 12 181 0.3617 5.7968188487066186E-01
3R_22525640_SNP G A 0.326 59 122 0.8487 7.1918963514382317E-01
3R_22525650_SNP T G 0.3242 59 123 0.9975 9.7106775199651829E-01
3R_22525729_SNP T C 0.1905 36 153 0.7959 7.8381298218163609E-01
3R_22525879_SNP A T 0.05641 11 184 0.4563 2.6114154215431440E-01
3R_22525900_SNP C A 0.1192 23 170 0.9003 7.0313351669131463E-01
3R_22525961_SNP G A 0.05528 11 188 0.3335 4.5450107548583185E-01
3R_22525972_INS ATATATATACACTCGAAT A 0.09043 17 171 0.6788 5.8696556990104898E-01
3R_22525973_DEL A AGAAATTG 0.08947 17 173 0.6842 6.2480459118786436E-01
3R_22525987_SNP C T 0.07732 15 179 0.7744 9.5939974487171376E-01
3R_22526107_SNP G T 0.05729 11 181 0.4239 2.3405462582406256E-01
3R_22526123_SNP T A 0.05128 10 185 0.5427 3.0290576044086759E-01
3R_22526382_SNP G A 0.2978 53 125 0.9102 8.6083111167814830E-01
3R_22526394_SNP A G 0.2928 53 128 0.9809 9.6683414890078634E-01
3R_22526415_SNP C G 0.2849 53 133 0.8292 7.4838733090727849E-01
3R_22526439_SNP G T 0.3261 60 124 0.9604 9.3148862868383009E-01
3R_22526510_DEL CGTGGTCTC C 0.3523 62 114 0.8146 8.2714432541030836E-01
3R_22526519_SNP T C 0.06122 12 184 0.5039 3.2362908033136295E-01
3R_22526564_SNP T G 0.06122 12 184 0.7578 7.1153195905303157E-01
3R_22526714_SNP T G 0.2568 47 136 0.7352 6.3384703256489261E-01
3R_22526719_SNP A G 0.2541 47 138 0.2365 2.7568116693656386E-01
3R_22526777_SNP T C 0.0582 11 178 0.3677 3.3091189887211081E-01
3R_22526841_SNP T A 0.3943 69 106 0.9025 9.7110816336461814E-01
3R_22526879_SNP A T 0.1354 26 166 0.9046 7.7698197844324268E-01
3R_22526955_SNP G C 0.1117 22 175 0.781 9.2312755549885017E-01
3R_22527071_INS ACATACATA A 0.4545 75 90 0.7481 6.1565788205380989E-01
3R_22527082_SNP A G 0.4916 88 91 0.8513 7.3452783289426460E-01
3R_22527085_SNP T A 0.4286 78 104 0.9962 8.9775506710952124E-01
3R_22527104_SNP A C 0.4581 82 97 0.6044 5.4257239719734129E-01
3R_22527153_SNP G A 0.06122 12 184 0.504 3.2151792938065471E-01
3R_22527217_SNP G A 0.2637 48 134 0.05876 1.3109718338184284E-01
3R_22527405_SNP C T 0.369 69 118 0.02803 3.2579766906450147E-02
3R_22527447_SNP C G 0.3 54 126 0.01617 1.4874106192978473E-02
3R_22527474_SNP T C 0.06122 12 184 0.504 3.2151792938065471E-01
3R_22527521_SNP G T 0.3989 73 110 0.5446 6.0758423336390899E-01
3R_22527525_SNP G A 0.4066 74 108 0.524 5.8285077302444210E-01
3R_22527536_SNP G A 0.4757 88 97 0.6798 8.4063522309650041E-01
3R_22527563_SNP A T 0.3989 73 110 0.4698 5.1889699428678748E-01
3R_22527595_SNP T C 0.3913 72 112 0.8568 7.9843225646280724E-01
3R_22527661_SNP G A 0.377 69 114 0.8548 7.8415344573838497E-01
3R_22527775_SNP T A 0.07071 14 184 0.5132 3.7666043214110079E-01
3R_22527780_SNP T G 0.06091 12 185 0.1029 1.5213770530554893E-01
3R_22527793_SNP A T 0.05612 11 185 0.1219 1.8166061264151201E-01
3R_22527824_SNP A G 0.09231 18 177 0.6826 8.4917087550193082E-01
3R_22527849_SNP T C 0.06091 12 185 0.1029 1.5213770530554893E-01
3R_22527867_SNP A G 0.3901 71 111 0.745 6.7830618253323838E-01
3R_22527910_SNP T C 0.3441 64 122 0.9942 9.8149886183676338E-01
3R_22528250_SNP T C 0.05641 11 184 0.6215 3.9610647224278173E-01
3R_22528267_SNP C G 0.4754 87 96 0.402 4.7163156857787147E-01
3R_22528400_SNP T C 0.3636 68 119 0.9255 8.4831557342979558E-01
3R_22528457_SNP A G 0.05612 11 185 0.5143 4.0318913076082841E-01
3R_22528531_SNP A G 0.05729 11 181 0.1218 1.9598914778384080E-01
3R_22528703_SNP T C 0.224 41 142 0.5786 4.1908298897314833E-01
3R_22528737_SNP A T 0.1495 29 165 0.09376 1.1790456747632261E-01
3R_22528818_SNP A C 0.163 30 154 0.3103 4.0068994585619266E-01
3R_22528822_SNP A C 0.06842 13 177 0.1795 2.9282879198799527E-01
3R_22528827_SNP T C 0.159 31 164 0.8607 9.9932182943138625E-01
3R_22528828_SNP A C 0.1474 28 162 0.6114 6.6177773896210956E-01
3R_22528838_SNP C G 0.07179 14 181 0.09653 1.3452596154516983E-01
3R_22529006_SNP T C 0.462 85 99 0.6658 5.9714417319356883E-01
3R_22529061_SNP T C 0.4083 69 100 0.9196 8.1913477745988916E-01
3R_22529081_SNP G T 0.4824 82 88 0.8195 7.9841651571339178E-01
3R_22529127_SNP A G 0.5 93 93 0.8968 9.9260106409448823E-01
3R_22529128_SNP A C 0.3967 73 111 0.7744 9.6467982614332859E-01
3R_22529144_SNP A C 0.07772 15 178 0.4556 8.2280826392269313E-01
3R_22529196_SNP A C 0.2228 43 150 0.8764 5.9157763256197327E-01
3R_22529224_SNP A G 0.2275 43 146 0.9388 8.0656263588956922E-01
3R_22529267_SNP G T 0.2116 40 149 0.2339 1.5080832997970450E-01
3R_22529268_SNP G A 0.4172 68 95 0.5625 7.2057664980415947E-01
3R_22529273_SNP A C 0.1979 37 150 0.2465 1.7515669113406218E-01
3R_22529274_SNP A T 0.2021 38 150 0.3389 2.3665468999413897E-01
3R_22529302_SNP A G 0.08466 16 173 0.08655 1.4031777378133181E-01
3R_22529335_SNP G C 0.1872 35 152 0.8038 5.3214811772807358E-01
3R_22529345_SNP A G 0.1935 36 150 0.7729 4.8826093036485829E-01
3R_22529391_SNP G C 0.06091 12 185 0.5054 3.2463948820221145E-01
3R_22529425_SNP A T 0.4749 85 94 0.6304 5.9462752428860877E-01
3R_22529473_SNP G A 0.125 24 168 0.4514 3.1668382760177327E-01
3R_22529478_SNP G T 0.09424 18 173 0.2074 2.8213705526783228E-01
3R_22529488_SNP A G 0.06771 13 179 0.1391 2.1136240926804717E-01
3R_22529714_SNP G T 0.2111 38 142 0.07603 4.9215068848793037E-02
3R_22529842_SNP G A 0.05641 11 184 0.6215 3.9610647224278173E-01
3R_22529905_SNP A G 0.06842 13 177 0.1186 1.6157323370428722E-01
3R_22530072_SNP T G 0.1289 25 169 0.7521 6.7188555860708798E-01
3R_22530075_SNP A G 0.05528 11 188 0.02554 2.2756851239481915E-02
3R_22530086_SNP C T 0.4438 79 99 0.9613 9.5445463170674361E-01
3R_22530093_SNP G T 0.3179 55 118 0.5361 5.7432539062972832E-01
3R_22530121_SNP A C 0.4121 68 97 0.8252 8.5605192592582757E-01
3R_22530137_SNP G A 0.4489 79 97 0.951 8.0158459725801090E-01
3R_22530140_INS A AA 0.4824 82 88 0.9687 9.6809622705870424E-01
3R_22530164_SNP C A 0.4489 79 97 0.8324 6.1548921232375231E-01
3R_22530167_SNP C T 0.06771 13 179 0.1768 2.7501039953405504E-01
3R_22530172_SNP C T 0.4581 82 97 0.8763 7.2483784500183535E-01
3R_22530236_SNP C A 0.4489 79 97 0.6646 4.3471588885391177E-01
3R_22530296_SNP C G 0.06091 12 185 0.2744 1.9651649089572265E-01
3R_22530297_SNP G A 0.4444 80 100 0.514 3.6335220723762951E-01
3R_22530304_SNP A G 0.3138 59 129 0.6283 7.6849701331969311E-01
3R_22530313_SNP A G 0.09278 18 176 0.3936 5.7508048847947535E-01
3R_22530369_SNP T G 0.08377 16 175 0.4502 4.5398928080455314E-01
3R_22530427_SNP A G 0.07143 14 182 0.2687 3.5448383957303931E-01
3R_22530485_SNP T C 0.1257 24 167 0.3274 4.7640981096589285E-01
3R_22530548_SNP C A 0.1327 26 170 0.2643 2.0794687912765375E-01
3R_22530615_SNP T G 0.05155 10 184 0.5414 3.0008708380225602E-01
3R_22530622_SNP T A 0.1015 20 177 0.9787 9.9296233542552814E-01
3R_22530684_SNP G C 0.05612 11 185 0.333 2.0379590936638858E-01
3R_22530710_SNP G C 0.08065 15 171 0.5552 4.9716047844069611E-01
3R_22530753_SNP T A 0.1361 26 165 0.7605 7.6850822935571173E-01
3R_22530760_SNP T C 0.05528 11 188 0.1631 1.3104646850398050E-01
3R_22530796_SNP T A 0.07609 14 170 0.5811 5.3192973984121172E-01
3R_22530845_SNP C A 0.1105 21 169 0.7201 6.7757579468672735E-01
3R_22530872_SNP T A 0.05051 10 188 0.1585 1.2999742618193744E-01
3R_22530998_SNP A C 0.06122 12 184 0.504 3.2151792938065471E-01
3R_22531136_SNP A C 0.1237 23 163 0.3561 2.6192317492491746E-01
3R_22531147_SNP A C 0.06122 12 184 0.504 3.2151792938065471E-01
3R_22531169_SNP T A 0.1808 32 145 0.4308 4.1404979989345880E-01
3R_22531170_SNP C G 0.1889 34 146 0.9361 9.0156268410414231E-01
3R_22531171_SNP G A 0.05729 11 181 0.4759 3.2804063048462151E-01
3R_22531173_SNP A T 0.05263 10 180 0.2686 1.4131372464656555E-01
3R_22531175_SNP G C 0.2048 34 132 0.8884 8.2840373481348384E-01
3R_22531201_SNP A T 0.05208 10 182 0.3703 2.4113654438570009E-01
3R_22531202_SNP C T 0.06186 12 182 0.4761 2.9841291946976412E-01
3R_22531210_SNP C A 0.05729 11 181 0.5481 3.5508343250824781E-01
3R_22531265_SNP A T 0.09744 19 176 0.8012 7.7393442008083058E-01
3R_22531290_SNP C T 0.1044 19 163 0.3319 3.6780224982355036E-01
3R_22531462_SNP A T 0.05076 10 187 0.1926 2.3910160368263600E-01
3R_22531477_SNP G C 0.05128 10 185 0.5493 3.0475993129884726E-01
3R_22531517_SNP T C 0.2486 45 136 0.6432 6.2223488977639785E-01
3R_22531521_MNP GTT TAC 0.05556 11 187 0.8465 8.4784379812122945E-01
3R_22531525_SNP G A 0.05076 10 187 0.9631 9.7103751506338598E-01
3R_22531574_SNP A G 0.09137 18 179 0.6056 5.1726763019611810E-01
3R_22531661_SNP A G 0.3584 62 111 0.3425 2.3017835186156244E-01
3R_22531792_SNP A C 0.117 22 166 0.5733 4.6017603065632784E-01
3R_22531842_SNP T G 0.05699 11 182 0.2293 3.5799113359065571E-01
3R_22531857_SNP G A 0.1323 25 164 0.7786 6.2962800614423164E-01
3R_22531887_SNP A C 0.06599 13 184 0.7285 6.3408152697938669E-01
3R_22531920_SNP A G 0.05851 11 177 0.8236 8.7075713706737801E-01
3R_22532257_INS TCT T 0.163 30 154 0.2689 2.5220808984293697E-01
3R_22532527_SNP A G 0.1134 22 172 0.959 6.2083725809693491E-01
3R_22532600_SNP T C 0.05236 10 181 0.5828 5.0815274932159471E-01
3R_22532694_SNP A T 0.1223 23 165 0.2482 2.4404137788538804E-01
3R_22532712_SNP C T 0.1505 28 158 0.2641 2.5136757862545489E-01
3R_22532758_SNP T A 0.1376 26 163 0.9315 9.9600195177001072E-01
3R_22532760_SNP G C 0.1323 25 164 0.9933 9.8025191788166888E-01
3R_22532763_SNP C T 0.1376 26 163 0.9147 9.7465850134632259E-01
3R_22532774_SNP C T 0.2324 43 142 0.4796 4.5692015413225007E-01
3R_22532782_SNP C T 0.2198 40 142 0.4149 3.8814718767757983E-01
3R_22532824_SNP C T 0.06952 13 174 0.8494 9.6153056026863326E-01
3R_22532840_DEL G GAGTATAG 0.1326 24 157 0.1776 3.1048680556825292E-01
3R_22532877_SNP T C 0.2088 38 144 0.445 4.4897820150458678E-01
3R_22532897_SNP T G 0.2022 37 146 0.3919 3.9569053173393887E-01
3R_22532939_SNP G A 0.1989 36 145 0.4001 3.6708810998385344E-01
3R_22532962_SNP T C 0.05641 11 184 0.5229 4.3931202106841349E-01
3R_22532964_SNP A G 0.1474 28 162 0.2854 1.8761967678253089E-01
3R_22532979_SNP C T 0.2065 38 146 0.4463 4.2337154838059421E-01
3R_22533004_SNP C T 0.2067 37 142 0.3099 3.9118167523165182E-01
3R_22533022_SNP A C 0.1368 26 164 0.06464 5.3238956690776683E-02
3R_22533090_SNP A G 0.1466 28 163 0.3549 3.0736904741717530E-01
3R_22533106_SNP T C 0.1429 27 162 0.267 2.0336458258213086E-01
3R_22533108_SNP A C 0.1466 28 163 0.3013 2.7849324832917621E-01
3R_22533169_SNP T A 0.3736 68 114 0.03899 1.9333691389261946E-02
3R_22533172_SNP G A 0.4294 76 101 0.09807 9.4861327173711985E-02
3R_22533384_SNP A C 0.06771 13 179 0.7001 5.8293297698909741E-01
3R_22533496_SNP G A 0.5 92 92 0.1478 1.4546179503197698E-01
3R_22533524_SNP A G 0.3443 63 120 0.175 6.2941361441044646E-02
3R_22533526_INS TG T 0.3407 62 120 0.1402 4.7101438349244483E-02
3R_22533528_INS GTCC G 0.337 61 120 0.1281 4.0644798383913792E-02
3R_22533576_SNP C T 0.4426 81 102 0.1232 6.3993879934525807E-02
3R_22533632_SNP T C 0.3743 67 112 0.1576 1.4504655166886660E-01
3R_22533693_SNP C A 0.2432 45 140 0.245 2.4070336758211053E-01
3R_22533824_SNP A G 0.1882 35 151 0.9216 9.3051586528834807E-01
3R_22533979_SNP A C 0.1344 25 161 0.1134 8.2929037263650709E-02
3R_22534097_SNP A G 0.2577 50 144 0.7147 7.2808890694530071E-01
3R_22534277_SNP A G 0.4915 87 90 0.2828 3.3148774887072541E-01
3R_22534278_SNP C T 0.4972 90 91 0.3075 3.5142866051224197E-01
3R_22534284_SNP C T 0.4943 87 89 0.3174 3.3513568238298397E-01
3R_22534285_DEL A AG 0.4383 71 91 0.3749 4.2161179907961233E-01
3R_22534361_SNP A C 0.0625 12 180 0.1252 1.6538492433257868E-01
3R_22534410_SNP G A 0.4663 83 95 0.954 9.2748596401371208E-01
3R_22534555_SNP C G 0.4011 73 109 0.1967 2.7619465976014634E-01
3R_22534565_SNP G T 0.1711 32 155 0.1071 1.6387031342956138E-01
3R_22534578_SNP C G 0.1257 24 167 0.08632 1.2441492706911539E-01
3R_22534608_SNP A T 0.2032 38 149 0.6517 6.0847737589904027E-01
3R_22534635_SNP A G 0.2222 42 147 0.9652 9.9559411273110510E-01
3R_22534716_SNP A G 0.1405 26 159 0.7774 8.2069293719768188E-01
3R_22534739_SNP A G 0.1444 27 160 0.9133 9.4594054719448839E-01
3R_22534823_SNP C T 0.246 46 141 0.8815 9.5970128983198488E-01
3R_22534890_SNP C A 0.2842 52 131 0.8737 9.4109856583975526E-01
3R_22534907_SNP G A 0.2447 46 142 0.9944 9.3617516197069239E-01
3R_22534935_SNP C A 0.3812 69 112 0.8854 8.8208702165958319E-01
3R_22535004_SNP C T 0.3956 72 110 0.7829 9.7119280439807298E-01
3R_22535050_SNP C G 0.2287 43 145 0.7623 7.2937367268760789E-01
3R_22535053_SNP C T 0.3696 68 116 0.9896 8.1653031448067170E-01
3R_22535056_DEL T TCAT 0.1823 33 148 0.6303 6.4424901612435392E-01
3R_22535241_SNP G C 0.2995 56 131 0.8266 7.0749943006491822E-01
3R_22535320_SNP C T 0.4783 88 96 0.1283 7.0057612869152297E-02
3R_22535345_SNP G T 0.4153 76 107 0.0826 5.8711935042981021E-02
3R_22535350_SNP T A 0.1518 29 162 0.07454 5.3432172018326819E-02
3R_22535360_SNP C A 0.1481 28 161 0.08325 6.7018117506372973E-02
3R_22535383_SNP G T 0.2979 56 132 0.9513 9.5613206045703991E-01
3R_22535391_SNP C A 0.4121 75 107 0.0652 4.0442062999136601E-02
3R_22535433_SNP G A 0.07772 15 178 0.577 4.5833311551517786E-01
3R_22535449_SNP G T 0.05851 11 177 0.1211 1.4872013926647298E-01
3R_22535490_SNP C T 0.1684 32 158 0.6173 4.4214252554235878E-01
3R_22535513_SNP A T 0.3262 61 126 0.7039 6.6986300448531777E-01
3R_22535648_SNP T C 0.06989 13 173 0.54 6.0421133928533965E-01
3R_22535667_SNP C G 0.07487 14 173 0.5268 5.9563406772804117E-01
3R_22535675_SNP G A 0.07979 15 173 0.4268 4.8715496589072815E-01
3R_22535903_INS GGAGTGTGTGCTTGTG G 0.2934 49 118 0.7058 7.1216751019106295E-01
3R_22535906_SNP T C 0.3539 63 115 0.9608 8.2332380422085705E-01
3R_22535949_SNP C T 0.2265 41 140 0.418 4.2345079279916498E-01
3R_22536322_SNP A G 0.06736 13 180 0.1206 1.0296700086849675E-01
3R_22536343_SNP T A 0.3297 61 124 0.3504 3.4593685723693057E-01
3R_22536361_SNP T C 0.3222 58 122 0.856 8.1045114611063607E-01
3R_22536495_SNP A G 0.05102 10 186 0.6055 3.9614908119771464E-01
3R_22536544_SNP C A 0.2446 45 139 0.7013 3.5326983997484029E-01
3R_22536585_SNP A G 0.4586 83 98 0.4602 4.2156458097924032E-01
3R_22536588_SNP C T 0.4586 83 98 0.4602 4.2156458097924032E-01
3R_22536635_SNP T C 0.456 83 99 0.4229 3.7815640573916398E-01
3R_22536646_SNP T A 0.4586 83 98 0.4274 3.8657235627015607E-01
3R_22536732_SNP T C 0.1737 33 157 0.2333 3.2403060874691292E-01
3R_22536754_SNP T A 0.1196 22 162 0.6347 7.9264066791836618E-01
3R_22536760_SNP T C 0.1842 35 155 0.1352 2.1516182594520483E-01
3R_22536772_SNP T C 0.1902 35 149 0.5107 3.4658980262524175E-01
3R_22536787_SNP A G 0.2713 51 137 0.1977 1.8483922440600431E-01
3R_22536803_SNP T G 0.1957 36 148 0.5305 4.4717828641544277E-01
3R_22536809_SNP C G 0.06878 13 176 0.3695 3.6723114172313809E-01
3R_22536832_SNP A T 0.1838 34 151 0.1953 2.2925656524897753E-01
3R_22536843_SNP G C 0.2033 37 145 0.7584 5.9969344833667604E-01
3R_22536985_SNP T G 0.1371 27 170 0.8545 9.0336346437414405E-01
3R_22536989_SNP G T 0.3503 62 115 0.3539 4.7507532430287780E-01
3R_22536998_SNP A G 0.1366 25 158 0.04256 3.3324848937571427E-02
3R_22537000_SNP T C 0.3596 64 114 0.5712 7.4563861583035451E-01
3R_22537060_SNP G A 0.2135 41 151 0.9673 9.0617034180223510E-01
3R_22537090_SNP C A 0.3716 68 115 0.6074 6.3841634053445118E-01
3R_22537101_SNP A G 0.1082 21 173 0.6818 4.6925501276898085E-01
3R_22537199_SNP T A 0.3867 70 111 0.2253 2.5892974443610506E-01
3R_22537328_SNP G C 0.1244 24 169 0.6254 4.3777464607621286E-01
3R_22537542_SNP C G 0.1526 29 161 0.05999 2.7171617992853826E-02
3R_22537591_SNP A G 0.08205 16 179 0.6985 6.0121294305974393E-01
3R_22537681_SNP G A 0.05076 10 187 0.6077 3.9876452763299441E-01
3R_22537694_SNP T A 0.1622 30 155 0.09647 5.1525795270866523E-02
3R_22537808_SNP C G 0.2056 37 143 0.892 7.9105725502070934E-01
3R_22537827_SNP C T 0.2143 39 143 0.9327 7.9380383665139753E-01
3R_22537854_SNP G A 0.2143 39 143 0.9826 8.7010542817560266E-01
3R_22537870_SNP A T 0.1818 34 153 0.9174 8.1650177223909948E-01
3R_22538155_SNP G T 0.1263 24 166 0.3431 2.8935652929020705E-01
3R_22538241_SNP G A 0.3693 65 111 0.7872 7.1414585948593623E-01
3R_22538319_SNP T C 0.1466 28 163 0.8425 9.2490211826455382E-01
3R_22538492_SNP T C 0.1099 21 170 0.4125 4.0271917344755159E-01
3R_22538554_SNP T C 0.1099 21 170 0.3902 4.2493975320433897E-01
3R_22538636_SNP A G 0.3807 67 109 0.3634 2.7821857725879562E-01
3R_22538708_SNP G T 0.2935 54 130 0.9578 8.7898221527760623E-01
3R_22538829_SNP G A 0.3626 66 116 0.4104 3.0285832047154471E-01
3R_22539048_DEL G GT 0.05076 10 187 0.6077 3.9876452763299441E-01
3R_22539110_SNP G C 0.05208 10 182 0.2242 2.1703890025327188E-01
3R_22539133_SNP T G 0.06316 12 178 0.1771 1.5360071099752415E-01
3R_22539151_SNP G C 0.06701 13 181 0.008661 1.0114241969640879E-02
3R_22539154_SNP G A 0.05155 10 184 0.7948 7.4497714670901960E-01
3R_22539176_SNP G A 0.08421 16 174 0.734 4.8657242387533028E-01
3R_22539661_SNP A G 0.07345 13 164 0.4882 3.3374570002087089E-01
3R_22539675_SNP C G 0.06989 13 173 0.4767 3.2756155559054023E-01
3R_22540463_DEL T TT 0.09278 18 176 0.6032 8.1109337331539555E-01
3R_22540488_SNP A G 0.05102 10 186 0.6062 3.9556825335572199E-01
3R_22540501_SNP G A 0.05102 10 186 0.6062 3.9556825335572199E-01
3R_22540604_SNP A C 0.1518 29 162 0.9338 7.9128701297958426E-01
3R_22540763_SNP C T 0.05076 10 187 0.6077 3.9876452763299441E-01
3R_22540805_SNP G A 0.05102 10 186 0.6077 3.9783499781536302E-01
3R_22540807_SNP C T 0.05076 10 187 0.6077 3.9876452763299441E-01
3R_22540855_SNP A G 0.05128 10 185 0.6023 3.9063014686127207E-01
3R_22540863_SNP A G 0.05102 10 186 0.6069 3.9681566613311881E-01
3R_22540867_SNP A G 0.05155 10 184 0.6007 3.8951149624813908E-01
3R_22540876_SNP T C 0.05102 10 186 0.6069 3.9681566613311881E-01
3R_22540878_SNP T C 0.05102 10 186 0.6069 3.9681566613311881E-01
3R_22540879_SNP C A 0.05128 10 185 0.6062 3.9467812186194140E-01
3R_22540895_SNP A G 0.05128 10 185 0.5937 3.8542178662829862E-01
3R_22540946_SNP T A 0.05263 10 180 0.5753 3.6319907120940409E-01
3R_22540962_SNP G A 0.05263 10 180 0.5848 3.7349705504615427E-01
3R_22541415_SNP C T 0.05208 10 182 0.6368 4.4886421521954123E-01
3R_22541573_SNP C G 0.2402 43 136 0.9388 7.8416218562704265E-01
3R_22541698_SNP G A 0.4309 78 103 0.6503 4.2610705573122687E-01
3R_22541786_SNP T A 0.08854 17 175 0.2287 9.3646461554856453E-02
3R_22541817_DEL T TGAC 0.4835 88 94 0.714 5.8811477059454664E-01
3R_22541848_SNP G T 0.4946 91 93 0.8381 6.9014376533057376E-01
3R_22541875_SNP G A 0.4624 86 100 0.8416 8.8028937542668562E-01
3R_22541995_SNP T A 0.4492 84 103 0.7768 8.0015895734260478E-01
3R_22542157_SNP T A 0.07772 15 178 0.4562 7.1044636052150811E-01
3R_22542180_SNP A G 0.4432 82 103 0.7378 7.5838649419114612E-01
3R_22542193_SNP A G 0.4677 87 99 0.738 7.5578645210260575E-01
3R_22542232_SNP A G 0.4656 88 101 0.9 9.2944952118124313E-01
3R_22542413_SNP C T 0.05076 10 187 0.6077 3.9876452763299441E-01
3R_22542460_SNP A G 0.3687 66 113 0.8557 7.8910360447750350E-01
3R_22542595_SNP T C 0.2971 52 123 0.3351 2.1924528570056223E-01
3R_22542696_SNP G A 0.4402 81 103 0.7883 8.0075748491090848E-01
3R_22542765_SNP A C 0.06061 12 186 0.6273 5.2641104639355474E-01
3R_22542778_SNP T C 0.3967 73 111 0.6973 7.4985417861793491E-01
3R_22542816_SNP C G 0.3065 57 129 0.5665 5.3538575781690978E-01
3R_22542991_SNP C T 0.2486 45 136 0.2343 1.2954039634066583E-01
3R_22543007_SNP A G 0.4301 80 106 0.6932 5.6647925879685013E-01
3R_22543013_SNP C T 0.06667 13 182 0.02549 1.5033031136450967E-02
3R_22543079_DEL G GTAAG 0.2197 38 135 0.198 1.3041537910328016E-01
3R_22543181_SNP A T 0.4565 84 100 0.8661 9.9922544336774699E-01
3R_22543190_DEL A AA 0.457 85 101 0.6705 5.7970545091260339E-01
3R_22543200_SNP A C 0.4222 76 104 0.7017 7.7330748168680996E-01
3R_22543218_SNP A T 0.4121 75 107 0.6915 6.9554785394415208E-01
3R_22543222_SNP G A 0.4481 82 101 0.7423 6.5431310428685774E-01
3R_22543275_SNP C A 0.474 82 91 0.8694 7.8442290712322271E-01
3R_22543276_SNP A T 0.4689 83 94 0.7845 7.0185762730500056E-01
3R_22543345_SNP C T 0.4083 69 100 0.7521 6.8360525635370772E-01
3R_22543420_DEL T AAATAGTGTATA 0.4462 83 103 0.9972 9.9158646488362423E-01
3R_22543450_SNP T C 0.4286 78 104 0.801 7.7356717693974086E-01
3R_22543472_DEL A AA 0.4521 85 103 0.8655 8.4020302745713771E-01
3R_22543493_SNP G A 0.4068 72 105 0.7485 7.1002744917815086E-01
3R_22543531_SNP A C 0.4469 80 99 0.4853 4.7981096571030224E-01
3R_22543535_SNP C A 0.3006 52 121 0.4242 3.9958408265210188E-01
3R_22543571_SNP T G 0.4389 79 101 0.9134 8.1191054039779420E-01
3R_22543696_SNP A G 0.4505 82 100 0.6881 6.6375856596598504E-01
3R_22543780_SNP T C 0.4475 81 100 0.8951 8.3664409301509468E-01
3R_22543892_SNP C A 0.4586 83 98 0.8274 7.1237531704970714E-01
3R_22543916_SNP T C 0.4444 80 100 0.9798 9.8021788377466224E-01
3R_22543921_INS A AA 0.4641 84 97 0.7571 8.0082472101361191E-01
3R_22543936_SNP T C 0.453 82 99 0.9691 9.7050222970432998E-01
3R_22543937_SNP G C 0.4426 81 102 0.9578 9.6393596115605795E-01
3R_22543955_SNP A C 0.45 81 99 0.8092 8.3712035863641676E-01
3R_22543998_SNP T G 0.07216 14 180 0.7514 7.6257511294337599E-01
3R_22544429_SNP T C 0.4239 78 106 0.3104 4.9042822288615506E-01
3R_22544567_SNP C G 0.09677 18 168 0.8781 9.1028760892190297E-01
3R_22544715_SNP C T 0.07071 14 184 0.7525 6.3013680549245032E-01
3R_22544778_SNP A G 0.3611 65 115 0.1577 2.2149633143541536E-01
3R_22544880_SNP A G 0.163 30 154 0.8504 5.8252551225039673E-01
3R_22545074_SNP T A 0.3189 59 126 0.1709 1.2626122204860657E-01
3R_22545091_SNP C G 0.3641 67 117 0.1659 1.0624747732282214E-01
3R_22545190_SNP C T 0.3242 59 123 0.06045 3.2933759289940502E-02
3R_22545253_SNP C T 0.4944 88 90 0.1973 3.5660435890118958E-01
3R_22545303_SNP A C 0.1 19 171 0.8191 7.2148002841886050E-01
3R_22545304_SNP A G 0.4254 77 104 0.4456 5.0516583319488051E-01
3R_22545313_SNP A G 0.4246 76 103 0.3693 3.8749025182788599E-01
3R_22545453_SNP T C 0.2582 47 135 0.4339 2.4824685909839217E-01
3R_22545563_SNP C T 0.4586 83 98 0.4336 5.6400584266126652E-01
3R_22545696_SNP T G 0.1158 22 168 0.7305 6.3068861793441156E-01
3R_22545848_SNP T A 0.1935 36 150 0.9357 7.6481683235505693E-01
3R_22545886_SNP A G 0.4775 85 93 0.9609 8.5233057055927919E-01
3R_22545966_SNP A G 0.4426 81 102 0.7185 8.4954405623088036E-01
3R_22546365_INS A AA 0.06383 12 176 0.6198 8.2818433698006277E-01
3R_22546616_SNP T A 0.3132 57 125 0.8561 7.0326976100519345E-01
3R_22546625_SNP A T 0.3152 58 126 0.8746 7.3075737387664885E-01
3R_22546638_SNP C A 0.3596 64 114 0.9731 7.5755810561549808E-01
3R_22546755_SNP T G 0.1639 30 153 0.9129 7.9530976708936818E-01
3R_22546785_SNP A G 0.1782 31 143 0.3922 6.5667182973435967E-01
3R_22546869_SNP C T 0.4753 77 85 0.5395 4.3976176474693895E-01
3R_22546982_SNP A G 0.4971 87 88 0.9948 8.7148336769248580E-01
3R_22548129_SNP C G 0.1828 34 152 0.396 5.2189076893170150E-01
3R_22548249_SNP T G 0.08995 17 172 0.5773 5.1203173110054334E-01
3R_22548345_SNP A G 0.08511 16 172 0.1249 2.2719308502498614E-01
3R_22548366_SNP A G 0.09948 19 172 0.3029 4.4844345265497310E-01
3R_22548417_SNP A G 0.07895 15 175 0.5288 7.3459976249509584E-01
3R_22548465_SNP C T 0.4393 76 97 0.521 3.1510240287776103E-01
3R_22548580_SNP G A 0.1036 20 173 0.346 5.2025940684703298E-01
3R_22548831_SNP G C 0.3667 66 114 0.8167 9.5754533526508412E-01
3R_22548932_SNP A C 0.0733 14 177 0.7927 7.8384865003224768E-01
3R_22548961_DEL T TG 0.06701 13 181 0.8916 9.3246938197681217E-01
3R_22549045_SNP A G 0.07143 14 182 0.8829 8.6975132300543556E-01
3R_22549076_SNP T A 0.1444 26 154 0.9023 6.9104139049854529E-01
3R_22549099_SNP A G 0.1658 31 156 0.9507 7.7493193662487103E-01
3R_22549137_SNP T A 0.06633 13 183 0.673 6.9424661861813530E-01
3R_22549174_SNP A G 0.191 34 144 0.6785 4.9564312762208684E-01
3R_22549184_SNP G A 0.2079 37 141 0.5548 4.2433040147087131E-01
3R_22549189_SNP T A 0.1803 33 150 0.8653 7.0223932607835471E-01
3R_22549192_SNP C T 0.1713 31 150 0.9768 7.4016911026235277E-01
3R_22549199_SNP T A 0.07179 14 181 0.9031 8.8629129858773892E-01
3R_22549262_SNP T C 0.06633 13 183 0.8545 8.2628354107812918E-01
3R_22549387_SNP G T 0.1148 21 162 0.6618 4.5882991736408252E-01
3R_22549408_SNP T G 0.05102 10 186 0.8535 9.3724967255318747E-01
3R_22549473_SNP T A 0.3626 66 116 0.9349 7.0028324254072605E-01
3R_22549474_SNP G C 0.3607 66 117 0.9424 7.0797985459074309E-01
3R_22549553_SNP T C 0.2363 43 139 0.5277 7.6880829117791261E-01
3R_22549597_SNP A C 0.09896 19 173 0.5872 5.7605262819837022E-01
3R_22549734_SNP C T 0.2655 47 130 0.9105 8.3939760783854389E-01
3R_22549979_SNP A G 0.06952 13 174 0.7608 5.2107010726573977E-01
3R_22550105_SNP G A 0.07027 13 172 0.6885 5.5731717423684923E-01
3R_22550264_SNP G A 0.4737 81 90 0.167 7.3195183326220992E-02
3R_22550291_SNP C T 0.4884 84 88 0.4605 3.5657101797362378E-01
3R_22550315_SNP G A 0.4884 84 88 0.4488 3.7770750747929094E-01
3R_22550616_SNP T C 0.479 80 87 0.2888 4.3192094677110759E-01
3R_22550806_SNP A G 0.4942 85 87 0.8945 9.2414446674323691E-01
3R_22550839_INS CCC C 0.06742 12 166 0.5078 5.2659369706090497E-01
3R_22550948_INS CAAGCGTAGATATCGATGTAAGTAC C 0.08235 14 156 0.8273 7.4423441228813947E-01
3R_22551008_SNP A T 0.4659 82 94 0.6675 7.0980975930712620E-01
3R_22551011_SNP T A 0.3172 59 127 0.3759 4.3971005328730284E-01
3R_22551099_SNP T G 0.4722 85 95 0.9775 9.1554960983872202E-01
3R_22551100_SNP G A 0.4633 82 95 0.8743 9.5528273820240850E-01
3R_22551106_SNP T A 0.4581 82 97 0.7611 8.5625908319013744E-01
3R_22551115_SNP C A 0.4696 85 96 0.6631 7.1868674088943352E-01
3R_22551164_SNP A T 0.4637 83 96 0.7458 8.2098070187997807E-01
3R_22551168_INS TG T 0.1087 20 164 0.3878 3.7353183770092868E-01
3R_22551170_INS TC T 0.3122 59 130 0.2559 2.6696355499545166E-01
3R_22551174_SNP T A 0.452 80 97 0.6731 6.6262368757066992E-01
3R_22551177_SNP A G 0.3065 57 129 0.2883 3.4283838761057306E-01
3R_22551208_SNP A G 0.3098 57 127 0.2742 3.2988331314422925E-01
3R_22551236_SNP G T 0.1111 20 160 0.4117 3.6663763076826350E-01
3R_22551269_SNP G C 0.3135 58 127 0.744 8.0089349895737094E-01
3R_22551274_SNP A T 0.3191 60 128 0.3359 3.7770476664441899E-01
3R_22551282_SNP A T 0.4641 84 97 0.7336 8.1906062954813352E-01
3R_22551285_SNP G A 0.09341 17 165 0.2849 2.5341860203938626E-01
3R_22551291_SNP C T 0.4607 82 96 0.8849 9.8150181238307421E-01
3R_22551298_SNP G A 0.09836 18 165 0.3249 3.1556453954050268E-01
3R_22551316_SNP C T 0.09783 18 166 0.3251 3.1886904596179511E-01
3R_22551318_SNP G T 0.3175 60 129 0.3462 3.6423535500694171E-01
3R_22551340_SNP A C 0.3138 59 129 0.2354 2.4744681239864330E-01
3R_22551350_SNP C T 0.1027 19 166 0.3998 3.9858497572093732E-01
3R_22551355_SNP T A 0.1033 19 165 0.4306 4.4990469609185058E-01
3R_22551358_DEL T TTTCC 0.05641 11 184 0.487 4.1940653993919830E-01
3R_22551364_SNP A G 0.05641 11 184 0.487 4.1940653993919830E-01
3R_22551366_SNP T A 0.05641 11 184 0.487 4.1940653993919830E-01
3R_22551369_SNP A C 0.0973 18 167 0.3172 3.0835631931661334E-01
3R_22551380_SNP C G 0.4645 85 98 0.7229 7.9537204265975237E-01
3R_22551382_SNP C T 0.4645 85 98 0.7229 7.9537204265975237E-01
3R_22551384_SNP T A 0.3194 61 130 0.3214 3.4464121395455194E-01
3R_22551400_SNP G C 0.3172 59 127 0.1921 1.5740485481263478E-01
3R_22551459_SNP T G 0.2199 42 149 0.4542 3.5210074313842987E-01
3R_22551460_SNP C T 0.2268 44 150 0.4175 2.7523547060881970E-01
3R_22551740_SNP T C 0.06533 13 186 0.7221 6.5982659637449692E-01
3R_22551772_SNP T G 0.07292 14 178 0.8729 8.0819283973014133E-01
3R_22551802_SNP T C 0.06452 12 174 0.151 1.5756602417546606E-01
3R_22551830_SNP T A 0.09884 17 155 0.9483 8.9136915233091452E-01
3R_22551836_SNP A G 0.0914 17 169 0.9941 9.5349266993676773E-01
3R_22551945_SNP T C 0.1503 29 164 0.6689 4.6703423020551005E-01
3R_22551946_SNP A C 0.1368 26 164 0.7538 5.8501258545344426E-01
3R_22551955_SNP T G 0.1667 32 160 0.5562 4.4598857807808390E-01
3R_22551968_SNP C G 0.164 31 158 0.5649 4.5811465190818812E-01
3R_22552051_SNP C A 0.4153 76 107 0.1538 1.6467182135071790E-01
3R_22552060_SNP A G 0.07772 15 178 0.9134 8.7157411687615194E-01
3R_22552153_SNP C T 0.1889 34 146 0.2963 4.5089726792422591E-01
3R_22552249_SNP A G 0.08763 17 177 0.5888 8.0101217747418063E-01
3R_22552256_SNP A C 0.08718 17 178 0.5896 8.0428466885879524E-01
3R_22552274_SNP T C 0.1204 23 168 0.1145 2.0371552938587312E-01
3R_22552277_SNP T C 0.0914 17 169 0.5514 7.7613550699137601E-01
3R_22552281_SNP G A 0.08718 17 178 0.5896 8.0428466885879524E-01
3R_22552355_SNP A T 0.06154 12 183 0.895 8.0274172948124412E-01
3R_22552374_SNP A C 0.0733 14 177 0.8358 9.3344086235708035E-01
3R_22552400_SNP A T 0.2079 37 141 0.6834 3.9522394609639633E-01
3R_22552412_SNP A T 0.1939 32 133 0.4394 2.2207529754080568E-01
3R_22552449_INS TT T 0.1243 23 162 0.2974 2.9877853351068684E-01
3R_22552472_INS AAAGT A 0.07407 14 175 0.9805 5.2390996440435966E-01
3R_22552473_DEL T TACATG 0.06417 12 175 0.6632 2.3798294643890516E-01
3R_22552670_SNP C A 0.2513 47 140 0.5202 7.3678476651812219E-01
3R_22552950_SNP T G 0.08901 17 174 0.7728 5.3212277469319202E-01
3R_22552961_SNP A G 0.1714 30 145 0.1632 2.5934980539785857E-01
3R_22552975_SNP A G 0.2 36 144 0.6042 7.7185147729501447E-01
3R_22553102_SNP A G 0.2135 38 140 0.2077 1.7082862498765583E-01
3R_22553142_SNP G A 0.4912 84 87 0.2265 1.8251752004105659E-01
3R_22553143_SNP G T 0.4938 80 82 0.3858 4.1396859656395368E-01
3R_22553145_SNP A G 0.2376 43 138 0.3475 3.7029352531267845E-01
3R_22553271_SNP C G 0.4778 86 94 0.9321 9.9290067916298674E-01
3R_22553501_SNP T G 0.1146 22 170 0.4643 6.5102234376873447E-01
3R_22553502_SNP C A 0.114 22 171 0.4553 3.6429581455268156E-01
3R_22553507_SNP T C 0.3132 57 125 0.7588 6.9428136975135746E-01
3R_22553583_SNP G T 0.1469 26 151 0.4926 6.9082734943656110E-01
3R_22553618_SNP G A 0.1368 26 164 0.4647 6.7281968560165861E-01
3R_22553642_SNP C T 0.1526 29 161 0.4768 2.6454243610880179E-01
3R_22553682_SNP C T 0.1436 27 161 0.4381 2.2806316562175633E-01
3R_22553871_SNP C T 0.4943 87 89 0.9515 9.2398572518412647E-01
3R_22553902_INS G GAAGGGCGGCCAG 0.4309 78 103 0.8746 8.7438745062227763E-01
3R_22553995_SNP T G 0.1316 25 165 0.6309 5.0176441857758802E-01
3R_22554014_SNP C T 0.1406 27 165 0.9056 8.7714995750470359E-01
3R_22554018_SNP A G 0.2111 38 142 0.3515 4.4361271535949587E-01
3R_22554093_SNP A G 0.07853 15 176 0.9079 4.0059818220940968E-01
3R_22554237_SNP G C 0.4149 78 110 0.3292 4.7049336087362259E-01
3R_22554275_SNP A G 0.08511 16 172 0.7562 9.7390828101742799E-01
3R_22554307_SNP C T 0.4262 78 105 0.2339 3.2612512309962416E-01
3R_22554323_SNP T C 0.4754 87 96 0.2228 3.0640922692867467E-01
3R_22554412_SNP C T 0.1703 31 151 0.9006 8.8489444260862893E-01
3R_22554563_SNP C T 0.3315 59 119 0.62 4.4300086036733166E-01
3R_22554566_SNP T G 0.264 47 131 0.8905 9.2946743291808964E-01
3R_22554636_SNP A T 0.07772 15 178 0.6704 4.3190814772938191E-01
3R_22554647_SNP G A 0.3989 73 110 0.7989 6.3213657391921163E-01
3R_22554668_SNP C T 0.3892 72 113 0.561 3.1713833226090815E-01
3R_22554690_SNP G A 0.3548 66 120 0.7728 9.0681956150525200E-01
3R_22554693_SNP C G 0.08808 17 176 0.9614 9.1025733281072163E-01
3R_22554807_SNP A G 0.4425 77 97 0.8981 6.1731778300672357E-01
3R_22554809_SNP T C 0.3764 67 111 0.7974 7.3830411941288632E-01
3R_22554868_SNP C T 0.1164 22 167 0.1843 2.6964289397979380E-01
3R_22554913_SNP A T 0.1452 27 159 0.4035 6.1483023565586725E-01
3R_22554922_SNP G C 0.1383 26 162 0.5161 7.6027013307545366E-01
3R_22554941_SNP T A 0.4056 73 107 0.3493 6.6936364374092738E-01
3R_22554968_SNP A T 0.1793 33 151 0.5988 8.2375477019002297E-01
3R_22554973_SNP A G 0.4261 75 101 0.4501 8.3250739714197231E-01
3R_22554979_SNP G A 0.2147 38 139 0.5952 8.3660362830166579E-01
3R_22555026_SNP C A 0.09326 18 175 0.9172 6.8962832799852425E-01
3R_22555175_SNP T C 0.05348 10 177 0.1258 1.3783830091623073E-01
3R_22555266_SNP G A 0.2045 36 140 0.851 9.1699993266327262E-01
3R_22555285_SNP A C 0.2123 38 141 0.879 8.2924736333599114E-01
3R_22555370_SNP G A 0.2067 37 142 0.8763 8.7034934778914186E-01
3R_22555496_SNP T C 0.1087 20 164 0.6538 4.5775950218739681E-01
3R_22555606_SNP A T 0.4655 81 93 0.9582 8.5077022514717004E-01
3R_22555616_SNP A G 0.2917 49 119 0.8914 8.1224748161307081E-01
3R_22556106_SNP C T 0.2391 44 140 0.6631 8.9209704592969352E-01
3R_22556111_SNP C A 0.3128 56 123 0.4852 6.6878830811018397E-01
3R_22556119_SNP A T 0.2473 45 137 0.3019 5.3747772980504926E-01
3R_22556332_SNP C T 0.1164 22 167 0.4091 7.6833629423370053E-01
3R_22556493_SNP A G 0.05851 11 177 0.6402 8.9714003562466726E-01
3R_22556519_SNP T C 0.1077 21 174 0.8978 8.5521231343651716E-01
3R_22556520_SNP T C 0.1082 21 173 0.8964 8.5834868531709341E-01
3R_22556637_SNP C G 0.07216 14 180 0.6504 5.4976124694340678E-01
3R_22556970_SNP A T 0.4865 90 95 0.7219 9.5851753451935973E-01
3R_22557147_SNP G T 0.1648 30 152 0.3229 4.5710673898669130E-01
3R_22557166_SNP C T 0.4479 73 90 0.5322 6.0343045197693845E-01
3R_22557170_SNP A C 0.1848 34 150 0.4413 7.2809330236588321E-01
3R_22557303_SNP T C 0.3191 60 128 0.8954 8.6789773064035924E-01
3R_22557435_SNP C T 0.3556 64 116 0.5659 8.2489878087513147E-01
3R_22557515_SNP G A 0.1472 29 168 0.4459 4.8741567313772860E-01
3R_22557536_SNP G A 0.3372 58 114 0.8212 9.1000053696922723E-01
3R_22557566_DEL C CTAC 0.09948 19 172 0.9492 7.0575383476798170E-01
3R_22557578_SNP A C 0.09424 18 173 0.8242 8.1179364866306503E-01
3R_22557579_SNP A C 0.09474 18 172 0.8283 8.0664475426628091E-01
3R_22557583_DEL A AGAAACAGCAGCAGCG 0.08511 16 172 0.6212 6.3180690028450970E-01
3R_22557632_SNP A G 0.06452 12 174 0.5506 6.0108674399428830E-01
3R_22557690_SNP T G 0.05556 11 187 0.02064 3.2393761720440166E-02
3R_22557694_SNP T C 0.2935 54 130 0.88 9.5750213603740453E-01
3R_22557711_SNP A G 0.2896 53 130 0.9689 8.7041896819449716E-01
3R_22557716_SNP T A 0.05882 11 176 0.1611 1.7543714070223415E-01
3R_22557717_SNP C T 0.05376 10 176 0.1664 1.8772423904845714E-01
3R_22557719_SNP G A 0.06383 12 176 0.1272 1.2081848642876813E-01
3R_22557756_INS ATA A 0.1333 24 156 0.02965 2.3371107659720392E-02
3R_22557759_SNP G T 0.1467 27 157 0.06223 7.8893845846699465E-02
3R_22557762_SNP T C 0.1223 23 165 0.2349 4.4900084741438218E-01
3R_22557871_SNP C G 0.1547 28 153 0.8147 6.6326796482752348E-01
3R_22557872_SNP T A 0.1602 29 152 0.7507 6.0661994385703655E-01
3R_22557892_SNP G A 0.3871 72 114 0.2553 2.2907903192258450E-01
3R_22557900_SNP G A 0.3784 70 115 0.2987 2.9243253146413806E-01
3R_22558003_SNP A G 0.09278 18 176 0.6369 5.6835868770631826E-01
3R_22558012_SNP C G 0.3676 68 117 0.4324 4.0475268151286137E-01
3R_22558060_SNP T G 0.09375 18 174 0.5709 8.3405050901562017E-01
3R_22558063_SNP C G 0.05102 10 186 0.6444 6.1154930171486144E-01
3R_22558116_SNP T A 0.328 61 125 0.4989 4.7439728378224677E-01
3R_22558209_SNP C A 0.227 42 143 0.4854 2.9239534748490148E-01
3R_22558278_SNP C G 0.1979 37 150 0.4548 3.9036182336441960E-01
3R_22558325_SNP G A 0.07179 14 181 0.4955 3.5742717820382885E-01
3R_22558348_SNP T C 0.1058 20 169 0.7775 9.6115840329997104E-01
3R_22558383_SNP A G 0.09043 17 171 0.3912 3.8403141548612874E-01
3R_22558397_SNP T C 0.07979 15 173 0.4501 4.7338366632961970E-01
3R_22558496_DEL A AAATACCGCAGCAAA 0.0914 17 169 0.9745 8.0933594824767596E-01
3R_22558498_SNP A G 0.2222 36 126 0.7718 8.0004563857027633E-01
3R_22558537_SNP G A 0.1214 21 152 0.4553 1.9059636013610415E-01
3R_22558540_SNP G A 0.1796 30 137 0.8829 9.2767177107288135E-01
3R_22558541_DEL C CAAC 0.06627 11 155 0.8714 8.9775679052396773E-01
3R_22558546_INS GCAG G 0.07609 14 170 0.6511 5.9902241705501136E-01
3R_22558560_SNP T C 0.06771 13 179 0.4642 3.2434854055082818E-01
3R_22558587_SNP A C 0.07254 14 179 0.672 6.6308522300921346E-01
3R_22558605_SNP C G 0.06842 13 177 0.4442 2.9985332206741966E-01
3R_22558664_SNP T C 0.3716 68 115 0.0539 2.4105133586761283E-02
3R_22558691_SNP C T 0.06806 13 178 0.5474 3.6661961039582536E-01
3R_22558789_SNP T C 0.3481 63 118 0.8677 7.1946697063012444E-01
3R_22559090_DEL A ACCCAGCACCG 0.1278 23 157 0.3267 5.0062096360333674E-01
3R_22559220_SNP G C 0.08377 16 175 0.7958 4.5066548231966563E-01
3R_22559266_SNP G A 0.3944 71 109 0.7744 5.5656754937343278E-01
3R_22559293_SNP A G 0.1749 32 151 0.8801 9.3041999887210369E-01
3R_22559360_SNP C G 0.2692 49 133 0.9523 8.1745321980959784E-01
3R_22559539_DEL C CC 0.3258 58 120 0.5137 5.0880745398196647E-01
3R_22559561_SNP A G 0.2951 54 129 0.6145 9.3107529157518287E-01
3R_22559645_SNP G T 0.3481 63 118 0.8786 6.2207121391334863E-01
3R_22559654_SNP C A 0.1882 35 151 0.4084 4.0249556338005266E-01
3R_22559712_SNP T A 0.2295 42 141 0.5665 7.6566754483667054E-01
3R_22559756_SNP A G 0.1503 26 147 0.583 6.4721089506299523E-01
3R_22559763_SNP T A 0.2234 42 146 0.4883 7.1840118497023009E-01
3R_22559773_SNP T C 0.2108 39 146 0.54 7.6896688530298851E-01
3R_22559795_SNP G T 0.3407 62 120 0.9442 8.9155443928250711E-01
3R_22559831_SNP T A 0.05208 10 182 0.997 9.2973874467769591E-01
3R_22559940_SNP T C 0.06633 13 183 0.9266 7.6035100059793370E-01
3R_22560019_SNP A G 0.1809 34 154 0.3223 3.3466067622570950E-01
3R_22560061_SNP A G 0.1058 20 169 0.7772 9.6929376776661813E-01
3R_22560174_SNP T A 0.2265 41 140 0.5863 4.3052995649618542E-01
3R_22560340_SNP T C 0.08602 16 170 0.8455 9.7917501060111656E-01
3R_22560447_SNP C G 0.0582 11 178 0.3682 3.6146617369138068E-01
3R_22560533_SNP G T 0.07107 14 183 0.1562 1.9768052211950549E-01
3R_22561180_SNP T C 0.08333 16 176 0.5517 7.0118318114025890E-01
3R_22561465_SNP G A 0.2557 45 131 0.5081 6.4211104174429323E-01
3R_22561496_SNP G A 0.05759 11 180 0.4724 7.1622433092697446E-01
3R_22561571_SNP G C 0.3443 63 120 0.6988 6.4889597788669118E-01
3R_22561574_SNP A G 0.05208 10 182 0.9311 9.7533168581981167E-01
3R_22561682_SNP T C 0.4463 79 98 0.4993 4.2006163952626685E-01
3R_22561706_SNP G A 0.4057 71 104 0.139 7.8438667567594544E-02
3R_22561721_SNP C T 0.4022 72 107 0.1445 8.2354908953028425E-02
3R_22561871_SNP A G 0.3514 65 120 0.781 8.0014675440669458E-01
3R_22561872_SNP C T 0.3552 65 118 0.8069 8.2531766792009709E-01
3R_22562045_SNP G A 0.2793 50 129 0.4447 5.4022741545364661E-01
3R_22562108_INS AACCA A 0.1919 33 139 0.6209 7.4282184101822035E-01
3R_22562189_SNP T C 0.15 27 153 0.6812 9.0836455900542090E-01
3R_22562205_SNP T G 0.1404 25 153 0.5093 8.5016286556543685E-01
3R_22562524_SNP G C 0.2889 52 128 0.6065 7.1045652964962902E-01
3R_22562531_SNP C T 0.06186 12 182 0.4302 9.5218479458070282E-01
3R_22562532_SNP A G 0.2928 53 128 0.6378 7.4151684877660839E-01
3R_22562544_DEL A AAGTAAGGAAGTTGAATTGA 0.06154 12 183 0.6268 7.3354383340839635E-01
3R_22562576_SNP G A 0.2722 49 131 0.3356 5.4022939388269120E-01
3R_22562601_SNP C T 0.2356 41 133 0.6352 8.2829831678409049E-01
3R_22562683_SNP A G 0.2472 44 134 0.09389 2.1971136278979209E-01
3R_22562706_SNP A G 0.06186 12 182 0.9145 8.9805054608087265E-01
3R_22562887_SNP A C 0.1152 22 169 0.8305 8.2070033924345298E-01
3R_22562891_SNP G A 0.4574 86 102 0.8146 9.0269394642432199E-01
3R_22562922_INS TAT T 0.3953 68 104 0.6937 5.3026076229929076E-01
3R_22562952_SNP C G 0.4439 83 104 0.5135 3.3828910450330973E-01
3R_22562957_SNP C T 0.4439 83 104 0.4693 2.9057037403874975E-01
3R_22562985_SNP A C 0.3155 59 128 0.5074 3.7690882641142098E-01
3R_22563108_SNP T C 0.2299 43 144 0.4974 3.8962528245473904E-01
3R_22563163_SNP C T 0.3466 61 115 0.8464 6.0185686208348221E-01
3R_22563178_SNP A G 0.4108 76 109 0.8007 5.0538880733092972E-01
3R_22563207_SNP G A 0.2099 38 143 0.443 3.4103298079945610E-01
3R_22563252_SNP A C 0.3207 59 125 0.9081 6.6512383630048322E-01
3R_22563392_SNP G C 0.1444 27 160 0.6731 6.3447948427313583E-01
3R_22563506_SNP T C 0.1892 35 150 0.5806 3.5719581855798999E-01
3R_22563596_SNP T G 0.5 90 90 0.579 6.4003329204975601E-01
3R_22563832_SNP A G 0.4798 83 90 0.316 3.0307675621300612E-01
3R_22563944_SNP C T 0.4889 88 92 0.216 1.3422674392470513E-01
3R_22564004_SNP T C 0.4551 81 97 0.3353 3.5561937623099316E-01
3R_22564007_SNP T A 0.4536 83 100 0.4333 4.0636626607602122E-01
3R_22564073_SNP G A 0.4722 85 95 0.4815 4.2961233399093501E-01
3R_22564150_SNP C T 0.1799 34 155 0.9844 8.6612953289694050E-01
3R_22564154_SNP T C 0.1192 23 170 0.5613 6.6625017167932366E-01
3R_22564176_SNP C A 0.1047 20 171 0.5905 7.1911325663391312E-01
3R_22564287_SNP C G 0.1099 21 170 0.8485 9.9168142351337052E-01
3R_22564317_SNP C A 0.127 24 165 0.2655 4.1744128019011695E-01
3R_22564318_SNP C A 0.1 19 171 0.5662 7.3611768277094392E-01
3R_22564341_INS TAC G 0.1347 26 167 0.2594 4.0627972216651609E-01
3R_22564350_INS TT T 0.1354 26 166 0.2605 4.0399579210942516E-01
3R_22564371_SNP A T 0.1257 24 167 0.8948 9.4204212908623386E-01
3R_22564435_SNP T A 0.224 43 149 0.7414 5.2282826468431043E-01
3R_22564471_SNP T C 0.1082 21 173 0.8818 9.9085789110564926E-01
3R_22564555_SNP G T 0.4382 78 100 0.2784 2.0425280250007649E-01
3R_22564642_SNP T A 0.3967 73 111 0.7005 6.7825254231271181E-01
3R_22564669_SNP C T 0.2487 47 142 0.4591 4.2550981125620446E-01
3R_22564690_SNP T C 0.3081 57 128 0.6984 5.7955188689794057E-01
3R_22564987_SNP G A 0.3596 64 114 0.9035 8.5984628922899331E-01
3R_22564993_SNP T C 0.3204 58 123 0.7621 8.1261116268072986E-01
3R_22565269_SNP T C 0.07143 14 182 0.7874 6.9582713388165907E-01
3R_22565311_SNP C T 0.05641 11 184 0.7271 6.2464719157025106E-01
3R_22565402_SNP T G 0.06218 12 181 0.8971 9.4672374587169983E-01
3R_22565509_SNP A C 0.2881 51 126 0.4188 2.0636607425977860E-01
3R_22565534_SNP G A 0.06218 12 181 0.8971 9.4672374587169983E-01
3R_22565569_SNP C G 0.257 46 133 0.6174 7.9198245502830655E-01
3R_22565570_SNP T A 0.05729 11 181 0.7531 8.5407556607275625E-01
3R_22565572_SNP T C 0.06218 12 181 0.8971 9.4672374587169983E-01
3R_22565627_SNP C T 0.3652 65 113 0.1398 1.0252483220520980E-01
3R_22565740_SNP A G 0.0567 11 183 0.3525 4.5518741508481164E-01
3R_22565791_SNP C T 0.2527 47 139 0.8251 7.6189176849292206E-01
3R_22565926_SNP A G 0.06566 13 185 0.3855 5.3437784346266137E-01
3R_22565958_SNP C T 0.3048 57 130 0.5585 5.0296187956925742E-01
3R_22566020_SNP A G 0.1344 25 161 0.9243 7.4160894067671912E-01
3R_22566023_SNP G C 0.1436 27 161 0.9012 7.1504543215325511E-01
3R_22566027_SNP G A 0.1526 29 161 0.9821 7.7957427375115795E-01
3R_22566028_SNP A G 0.1534 29 160 0.9946 7.9518336888255381E-01
3R_22566037_SNP T G 0.2526 48 142 0.7118 6.9318814504124471E-01
3R_22566058_SNP T C 0.1534 29 160 0.9882 7.8444456826892894E-01
3R_22566064_DEL A AGTTCGGTTTTTGTGTACCAGTAA 0.1444 26 154 0.9207 8.3119136301088803E-01
3R_22566106_SNP G T 0.3457 65 123 0.5663 4.7600144784960596E-01
3R_22566134_SNP A C 0.4222 76 104 0.9973 9.4433166535328139E-01
3R_22566158_SNP T C 0.1852 35 154 0.7791 7.2655779321140179E-01
3R_22566166_SNP T C 0.3511 66 122 0.9968 9.6251013566660260E-01
3R_22566181_SNP T A 0.4293 79 105 0.8307 7.8376347390083401E-01
3R_22566191_SNP T C 0.4475 81 100 0.7166 7.2625367233055838E-01
3R_22566279_DEL T TT 0.3704 70 119 0.956 8.7725634057826818E-01
3R_22566290_SNP C G 0.3583 67 120 0.994 9.2151008863309480E-01
3R_22566293_SNP G C 0.3684 70 120 0.9573 8.4312525141202188E-01
3R_22566307_SNP A C 0.3459 64 121 0.8474 7.9824248216140026E-01
3R_22566430_SNP T G 0.1429 27 162 0.6264 6.8289128563403234E-01
3R_22566440_DEL T TGT 0.1798 32 146 0.1021 1.0799334087761658E-01
3R_22566541_SNP A G 0.06122 12 184 0.869 8.7235531279158407E-01
3R_22566685_SNP C T 0.08854 17 175 0.02516 1.2242084305770746E-02
3R_22566692_INS C CCTGC 0.09091 16 160 0.4958 4.4133299106755175E-01
3R_22566741_SNP A C 0.3005 55 128 0.6594 5.1270872384432686E-01
3R_22566748_SNP A C 0.4213 75 103 0.287 1.9225549818952081E-01
3R_22566750_SNP G A 0.4413 79 100 0.3705 2.3502575212834376E-01
3R_22566980_SNP T C 0.4663 83 95 0.7866 9.4550850472310710E-01
3R_22567111_SNP G A 0.388 71 112 0.07391 5.9758311087552793E-02
3R_22567178_SNP G A 0.2108 39 146 0.1774 1.3647432251308944E-01
3R_22567179_SNP C T 0.06154 12 183 0.9628 9.1333778450377601E-01
3R_22567427_SNP A G 0.05208 10 182 0.8697 3.9172907595931250E-01
3R_22567502_SNP T C 0.05348 10 177 0.4097 5.0780603486130349E-01
3R_22567508_SNP T C 0.05319 10 178 0.4835 5.3890045538156950E-01
3R_22567546_SNP T A 0.05348 10 177 0.7128 6.4408628259535883E-01
3R_22567574_SNP G T 0.1492 27 154 0.8914 7.2104667323184524E-01
3R_22567768_SNP G C 0.07853 15 176 0.7342 6.9387466003261067E-01
3R_22567787_SNP C G 0.1277 24 164 0.6098 6.0062955958846320E-01
3R_22567854_SNP A G 0.07447 14 174 0.6046 3.6089989415219903E-01
3R_22567858_SNP G C 0.2128 40 148 0.5899 8.1021041390745618E-01
3R_22568094_SNP C A 0.2819 53 135 0.4739 8.2626291329518087E-01
3R_22568121_SNP T C 0.1895 36 154 0.9557 8.7796526662025920E-01
3R_22568153_SNP G A 0.05155 10 184 0.8718 8.3046884524911679E-01
3R_22568324_SNP C A 0.05155 10 184 0.6941 9.9600245081059868E-01
3R_22568340_SNP A C 0.1923 35 147 0.6442 6.9739647013852613E-01
3R_22568507_SNP A G 0.06154 12 183 0.854 8.9591673484772538E-01
3R_22568569_SNP C T 0.1737 33 157 0.5168 8.2320504377968851E-01
3R_22569015_SNP T C 0.1337 25 162 8.401e-05 3.9605042026909850E-04
3R_22569056_SNP C G 0.05699 11 182 0.7429 9.7302992389423282E-01
3R_22569076_SNP C A 0.07104 13 170 0.7456 9.2804326599873055E-01
3R_22569091_SNP C T 0.0929 17 166 0.8468 9.0523450274637551E-01
3R_22569098_SNP C T 0.3296 59 120 0.003409 3.4180278448413064E-03
3R_22569164_SNP T C 0.2188 42 150 0.002153 2.0911499459720451E-03
3R_22569165_SNP A T 0.07143 13 169 0.2467 2.6349751521901454E-01
3R_22569183_SNP C G 0.45 81 99 0.03194 2.6203534615230752E-02
3R_22569201_SNP T C 0.2188 42 150 0.002014 1.9073612771431999E-03
3R_22569209_SNP A C 0.2147 41 150 0.003128 3.2437819938293628E-03
3R_22569214_SNP T G 0.06989 13 173 0.7539 5.9741020034175740E-01
3R_22569222_SNP T A 0.06154 12 183 0.854 8.9591673484772538E-01
3R_22569286_SNP C G 0.233 41 135 0.4689 4.5364908903242618E-01
3R_22569373_SNP A G 0.05699 11 182 0.9312 6.6729560854990400E-01
3R_22569554_SNP G T 0.1705 30 146 0.823 7.1061101246307068E-01
3R_22569679_SNP T C 0.05699 11 182 0.8066 9.2957079516255026E-01
3R_22569760_SNP C T 0.3953 68 104 0.6578 6.6151556554876922E-01
3R_22570186_SNP A T 0.3936 74 114 0.4102 1.8820363215253622E-01
3R_22570187_SNP T C 0.3925 73 113 0.388 2.0904430384095263E-01
3R_22570249_SNP G C 0.3172 59 127 0.5408 3.0111136789558790E-01
3R_22570268_SNP C T 0.05699 11 182 0.7419 9.6424617831491655E-01
3R_22570422_SNP C G 0.3427 61 117 0.7506 8.7112065057876487E-01
3R_22570473_SNP A G 0.2485 42 127 0.9635 8.1626784015734577E-01
3R_22570496_SNP A G 0.3051 54 123 0.9309 8.9184544750991668E-01
3R_22570705_DEL G GG 0.1591 28 148 0.348 2.1558556510306259E-01
3R_22570717_SNP G T 0.35 63 117 0.1413 6.1612666249066278E-02
3R_22570718_SNP C T 0.3536 64 117 0.1232 4.5928978378393555E-02
3R_22570723_SNP T C 0.1915 36 152 0.2967 1.6701304777888670E-01
3R_22570760_SNP C T 0.0567 11 183 0.6943 7.1043571218321733E-01
3R_22570843_SNP G A 0.08947 17 173 0.8924 6.8001390919628180E-01
3R_22570861_SNP C T 0.07368 14 176 0.8917 7.0519397708692910E-01
3R_22570916_SNP A G 0.0567 11 183 0.6943 7.1043571218321733E-01
3R_22571223_INS C TT 0.1394 23 142 0.001417 1.6411736491644228E-04
3R_22571257_SNP A G 0.328 61 125 0.6375 5.9979796798253904E-01
3R_22571419_SNP C T 0.4011 73 109 0.1812 1.9064709667855895E-01
3R_22571450_SNP T C 0.05128 10 185 0.8482 8.6560734565030728E-01
3R_22571495_SNP C G 0.4862 88 93 0.7903 5.9261350862946427E-01
3R_22571530_SNP C T 0.1714 30 145 0.7101 6.7830692867172593E-01
3R_22571652_SNP T C 0.3934 72 111 0.3619 1.9291435102740639E-01
3R_22571716_SNP C G 0.3128 56 123 0.4478 5.8012828144523032E-01
3R_22571719_SNP T A 0.3189 59 126 0.3349 2.2084722700742887E-01
3R_22571727_SNP A T 0.3333 61 122 0.5572 7.0298673097945086E-01
3R_22571746_SNP G A 0.07568 14 171 0.7584 8.0930125066233960E-01
3R_22571775_SNP A T 0.2419 45 141 0.4098 4.3701356809053449E-01
3R_22571779_SNP G C 0.3316 63 127 0.3889 3.2496422142654313E-01
3R_22571783_SNP C A 0.4536 83 100 0.3737 2.6677972200062205E-01
3R_22571815_INS G GC 0.25 45 135 0.09765 7.0934135919539468E-02
3R_22571817_DEL TGA T 0.25 45 135 0.09765 7.0934135919539468E-02
3R_22571868_SNP C T 0.2655 47 130 0.1693 1.7082654630221339E-01
3R_22571881_SNP C T 0.07027 13 172 0.825 8.6423302427132365E-01
3R_22571898_SNP G C 0.3182 56 120 0.1059 1.0554916853695995E-01
3R_22571904_SNP A C 0.4372 80 103 0.9211 8.2930311614622754E-01
3R_22571915_SNP C T 0.07447 14 174 0.8189 8.7337466129320229E-01
3R_22572107_SNP T C 0.05291 10 179 0.9706 9.6249124265842712E-01
3R_22572139_SNP A C 0.1316 25 165 0.3088 3.6891726664221858E-01
3R_22572215_SNP T G 0.1036 20 173 0.5536 3.2349687266785843E-01
3R_22572223_SNP A G 0.1269 25 172 0.2885 3.7957220964900096E-01
3R_22572235_SNP T G 0.1026 20 175 0.78 7.3410741242075572E-01
3R_22572252_SNP A C 0.07107 14 183 0.503 3.3621257723207632E-01
3R_22572295_SNP T A 0.3152 58 126 0.4826 3.1584342018712241E-01
3R_22572307_SNP A G 0.2553 48 140 0.8678 6.6314127504465226E-01
3R_22572379_SNP A G 0.224 43 149 0.6375 6.1370232143561809E-01
3R_22572406_SNP T A 0.1958 37 152 0.3334 2.0390653663289982E-01
3R_22572486_INS AA A 0.09626 18 169 0.4998 5.6481920035949840E-01
3R_22572505_SNP A T 0.117 22 166 0.4167 5.2179385019694924E-01
3R_22572705_SNP T C 0.2818 51 130 0.5248 4.4608691638665221E-01
3R_22572789_SNP G C 0.1989 36 145 0.3402 4.1452221215443619E-01
3R_22572790_SNP T A 0.3791 69 113 0.8189 9.1410150672019030E-01
3R_22572810_SNP A G 0.07614 15 182 0.8363 7.4776784341476321E-01
3R_22572818_SNP T A 0.3275 56 115 0.4227 5.8162649447143244E-01
3R_22572832_SNP A T 0.08466 16 173 0.7728 8.5106308308430700E-01
3R_22573061_SNP C T 0.2597 47 134 0.2563 2.8735597212244601E-01
3R_22573067_SNP G T 0.1437 25 149 0.5029 4.9986027393543675E-01
3R_22573087_SNP A G 0.05729 11 181 0.7128 5.0814290759501246E-01
3R_22573287_SNP A G 0.1622 30 155 0.2536 2.5825394693397408E-01
3R_22573417_SNP T A 0.09626 18 169 0.4546 3.4950378464026799E-01
3R_22573456_SNP T A 0.08163 16 180 0.6448 4.9598513160469282E-01
3R_22573496_SNP C A 0.2054 38 147 0.9541 7.3954916312279995E-01
3R_22573537_SNP A G 0.05556 11 187 0.694 5.8589530670397760E-01
3R_22573568_SNP T A 0.07179 14 181 0.1503 1.6797853962119780E-01
3R_22573603_SNP A G 0.06701 13 181 0.9687 8.2305271265736379E-01
3R_22573633_SNP C T 0.2287 43 145 0.172 3.8627840169748351E-01
3R_22573714_SNP T G 0.2842 52 131 0.8916 9.8868268756448974E-01
3R_22573779_SNP T C 0.1164 22 167 0.3315 4.1485000172416431E-01
3R_22573881_SNP A G 0.3351 63 125 0.6938 6.0148610975477046E-01
3R_22574021_SNP G A 0.3988 69 104 0.3762 2.3889277642630180E-01
3R_22574022_SNP T C 0.1436 26 155 0.3057 3.1433476535822769E-01
3R_22574026_SNP C G 0.05208 10 182 0.9111 9.0712840578144294E-01
3R_22574064_SNP A G 0.2989 55 129 0.7246 6.9042012377096662E-01
3R_22574066_SNP A G 0.2983 54 127 0.6582 6.2673364773582452E-01
3R_22574074_DEL A ACGGACGCA 0.08187 14 157 0.1517 1.0689501193569817E-01
3R_22574287_SNP T C 0.3048 57 130 0.1567 8.5357013070751275E-02
3R_22574323_SNP A G 0.4022 72 107 0.02522 1.8395246013967491E-02
3R_22574434_SNP G A 0.4795 82 89 0.1075 9.6988667020798669E-02
3R_22574454_SNP C T 0.05319 10 178 0.9313 8.6211024201153885E-01
3R_22574536_SNP A C 0.05946 11 174 0.9027 9.7284356379220316E-01
3R_22574544_SNP A T 0.05319 10 178 0.9613 6.7228562210504506E-01
3R_22574641_SNP A T 0.3371 60 118 0.5802 6.6944434756992166E-01
3R_22574668_SNP G C 0.05729 11 181 0.6538 7.7522981666444890E-01
3R_22574672_SNP A G 0.05789 11 179 0.325 2.5149952689350263E-01
3R_22574710_SNP C T 0.2162 40 145 0.1797 7.5721193089696923E-02
3R_22574731_SNP T G 0.3218 56 118 0.2272 9.7074828689853288E-02
3R_22574740_SNP C G 0.07216 14 180 0.8027 7.1736800114000054E-01
3R_22574753_SNP C T 0.1436 26 155 0.4025 3.0020243098938448E-01
3R_22574806_SNP C T 0.08901 17 174 0.8873 7.8003731146374622E-01
3R_22574826_SNP T C 0.06667 13 182 0.9545 8.5987193187343092E-01
3R_22574834_SNP G A 0.4855 84 89 0.7953 4.7329030890669443E-01
3R_22574873_SNP T A 0.1088 21 172 0.6218 5.6475513642380859E-01
3R_22574914_SNP T G 0.1925 36 151 0.5401 5.0724495134297487E-01
3R_22574938_SNP C A 0.3261 60 124 0.6999 6.6247762059802895E-01
3R_22574973_SNP G A 0.1895 36 154 0.5338 4.4420806835009174E-01
3R_22574978_SNP C A 0.234 44 144 0.4624 4.0789538956840643E-01
3R_22574985_SNP C T 0.2688 50 136 0.5691 4.3728605631692474E-01
3R_22575097_SNP G C 0.09948 19 172 0.7976 6.8245236491431627E-01
3R_22575099_DEL C CTGCAATG 0.09948 19 172 0.7976 6.8245236491431627E-01
3R_22575110_SNP A G 0.1047 20 171 0.7823 6.7397334900123884E-01
3R_22575120_SNP T G 0.1047 20 171 0.7946 6.9337201209985388E-01
3R_22575124_SNP A C 0.1 19 171 0.8133 7.1290952360213433E-01
3R_22575128_SNP G A 0.1828 34 152 0.5496 4.0688268359828406E-01
3R_22575172_SNP C T 0.3812 69 112 0.7999 7.6067182365228048E-01
3R_22575328_SNP G C 0.05051 10 188 0.3751 3.0899975074749619E-01
3R_22575362_SNP G C 0.4716 83 93 0.3643 2.5243341313697887E-01
3R_22575426_SNP T A 0.06736 13 180 0.9164 9.8307170095080743E-01
3R_22575436_SNP C G 0.07216 14 180 0.9165 8.5741874179586730E-01
3R_22575488_SNP G A 0.3051 54 123 0.5652 7.6240766844610341E-01
3R_22575636_SNP T C 0.06316 12 178 0.9832 9.8420098090441088E-01
3R_22575770_SNP G T 0.2431 44 137 0.416 3.5950338723225528E-01
3R_22576055_SNP G T 0.3005 55 128 0.2579 1.8294907249600068E-01
3R_22576106_SNP G C 0.3516 64 118 0.8486 6.6028880847393578E-01
3R_22576149_SNP G A 0.1611 29 151 0.2535 1.7613883997122104E-01
3R_22576179_SNP C T 0.1667 30 150 0.7077 5.6920145940135081E-01
3R_22576198_SNP A G 0.07065 13 171 0.2486 2.1545636035045534E-01
3R_22576303_SNP A G 0.05699 11 182 0.381 3.0974138842025445E-01
3R_22576367_SNP A C 0.05128 10 185 0.9627 5.7244938730068751E-01
3R_22576568_SNP C G 0.4659 82 94 0.5833 7.3179372407613275E-01
3R_22576664_SNP T A 0.1989 36 145 0.4979 4.2862859472753623E-01
3R_22576755_SNP T C 0.244 41 127 0.5419 5.0325212313792012E-01
3R_22576804_SNP G A 0.2022 36 142 0.1916 1.0851409866009976E-01
3R_22576820_SNP A G 0.3118 58 128 0.5325 5.3234639448651810E-01
3R_22576827_SNP C A 0.4659 82 94 0.07117 6.0086185780010321E-02
3R_22576842_SNP T C 0.4826 83 89 0.0922 6.1412589513257759E-02
3R_22576877_SNP A C 0.1834 31 138 0.2141 1.4029924560681195E-01
3R_22576882_SNP T C 0.2912 53 129 0.8737 7.9121475474783298E-01
3R_22576883_SNP G T 0.2938 52 125 0.489 4.3774331584117399E-01
3R_22576902_DEL G GG 0.2919 54 131 0.6481 6.2138086908455459E-01
3R_22576911_SNP C T 0.05208 10 182 0.8696 7.5923873866513847E-01
3R_22576912_DEL T ATC 0.2486 45 136 0.7414 5.8999251311185841E-01
3R_22576962_SNP A C 0.2935 54 130 0.6151 7.4291767778839923E-01
3R_22576969_SNP A G 0.2951 54 129 0.6859 7.9705190225823275E-01
3R_22576991_SNP T C 0.05102 10 186 0.5189 3.4484049662903937E-01
3R_22577054_SNP A C 0.2663 49 135 0.2874 2.2571959483736592E-01
3R_22577187_SNP G A 0.0929 17 166 0.4494 4.2557620635821125E-01
3R_22577287_SNP A T 0.05348 10 177 0.3661 3.9349197117872126E-01
3R_22577492_SNP T G 0.06218 12 181 0.1234 1.3248783685974863E-01
3R_22577504_SNP T G 0.1469 26 151 0.1104 8.8583425892657108E-02
3R_22577514_DEL G GA 0.1484 27 155 0.1215 1.1780926327771690E-01
3R_22577526_SNP A G 0.06701 13 181 0.2236 3.3200440568086387E-01
3R_22577533_SNP G A 0.2179 39 140 0.4821 3.4414431818520219E-01
3R_22577878_SNP T C 0.4783 88 96 0.301 4.3069756616977029E-01
3R_22577885_SNP A G 0.2074 39 149 0.1279 6.4665420190659101E-02
3R_22577904_SNP C T 0.4839 90 96 0.3551 4.5964086655684844E-01
3R_22578095_SNP A C 0.2366 44 142 0.1604 1.3617492274727871E-01
3R_22578404_SNP A G 0.08556 16 171 0.9644 9.5306091187775555E-01
3R_22578405_SNP A C 0.08021 15 172 0.9926 9.0691614511189567E-01
3R_22578462_SNP T A 0.2554 47 137 0.6016 7.4514777388703934E-01
3R_22578486_SNP C T 0.06806 13 178 0.195 1.9267330099713920E-01
3R_22578497_SNP A T 0.07143 14 182 0.7637 6.6314584687465983E-01
3R_22578753_SNP A C 0.2912 53 129 0.2126 3.3269685295200824E-01
3R_22578870_SNP C T 0.2446 45 139 0.3255 4.8694057905731425E-01
3R_22578916_SNP A C 0.2151 40 146 0.8343 5.4440978854983535E-01
3R_22579152_SNP T C 0.1798 32 146 0.6753 6.5266134640638596E-01
3R_22579336_SNP T G 0.06122 12 184 0.1741 2.1198336435392806E-01
3R_22579501_SNP A C 0.3315 61 123 0.3641 2.8635181320581593E-01
3R_22579532_SNP A G 0.3297 60 122 0.262 1.8464596632898311E-01
3R_22579586_DEL C CAT 0.05789 11 179 0.1305 1.0267235024698129E-01
3R_22579592_SNP T C 0.05291 10 179 0.1572 1.1653484125566160E-01
3R_22579610_SNP T C 0.05291 10 179 0.1572 1.1653484125566160E-01
3R_22579668_SNP C T 0.3098 57 127 0.5171 4.3161819821837388E-01
3R_22579710_SNP T A 0.06667 13 182 0.2631 1.0020195248488639E-01
3R_22579723_SNP A T 0.06633 13 183 0.763 5.9240782790289348E-01
3R_22579725_SNP G C 0.07107 14 183 0.5293 4.1636647384085768E-01
3R_22579740_SNP A C 0.4358 78 101 0.5692 5.0413094962091098E-01
3R_22579750_SNP A G 0.4205 74 102 0.5548 5.2149107621952018E-01
3R_22579774_SNP G T 0.4056 73 107 0.6812 7.2404778493671706E-01
3R_22579809_SNP A G 0.2912 53 129 0.153 1.3467578798626023E-01
3R_22579810_SNP G T 0.4917 89 92 0.8214 7.7053901391720014E-01
3R_22579813_SNP A G 0.07143 14 182 0.7787 6.3326811252282611E-01
3R_22579815_MNP AAAA TTTT 0.06701 13 181 0.8531 8.5621471481287403E-01
3R_22579821_SNP A T 0.07614 15 182 0.656 5.3195387180301257E-01
3R_22579822_SNP A G 0.07614 15 182 0.656 5.3195387180301257E-01
3R_22579823_SNP G A 0.4972 89 90 0.9878 8.6536368588861234E-01
3R_22579824_DEL CA GCTTTG 0.07653 15 181 0.6447 5.2316962434412062E-01
3R_22579833_SNP G A 0.1701 33 161 0.08676 6.7720233210304528E-02
3R_22579834_SNP A G 0.4088 74 107 0.6842 7.1127219561657551E-01
3R_22579837_SNP G T 0.1571 30 161 0.0711 2.9128816909493246E-02
3R_22579853_SNP G A 0.4101 73 105 0.712 7.4480225033483194E-01
3R_22579859_SNP C T 0.4088 74 107 0.6842 7.1127219561657551E-01
3R_22579908_SNP G A 0.4407 78 99 0.6516 6.6863824608867772E-01
3R_22579912_SNP G A 0.1758 32 150 0.09331 1.1474210919261729E-01
3R_22579960_SNP A G 0.4111 74 106 0.9221 9.1176421665424412E-01
3R_22579996_INS CTCAC C 0.1556 28 152 0.3756 6.1603685638946515E-01
3R_22580073_SNP G A 0.4972 90 91 0.8309 7.7579366544079498E-01
3R_22580166_SNP A G 0.3736 65 109 0.3548 2.6508041682716965E-01
3R_22580215_SNP G T 0.2181 41 147 0.006082 4.4941957591745976E-03
3R_22580395_SNP C T 0.3876 69 109 0.3053 3.3409172741802984E-01
3R_22580494_SNP A G 0.163 30 154 0.5177 3.8435395991595966E-01
3R_22580558_SNP T C 0.06771 13 179 0.05345 5.5927141691751885E-02
3R_22580630_SNP T C 0.07292 14 178 0.796 5.0696927020817650E-01
3R_22580663_SNP A C 0.07179 14 181 0.5314 4.2750567520983906E-01
3R_22580667_SNP A G 0.06701 13 181 0.0516 5.4450324184535021E-02
3R_22580706_SNP T G 0.09278 18 176 0.7143 6.1885102132731074E-01
3R_22580723_SNP A T 0.3315 59 119 0.2457 1.9766718798218019E-01
3R_22580735_SNP T A 0.1064 20 168 0.394 5.4853804228397351E-01
3R_22580889_SNP G T 0.07179 14 181 0.8043 6.1297645871374362E-01
3R_22580959_SNP T A 0.07527 14 172 0.6792 4.2565334951921863E-01
3R_22581019_SNP T C 0.212 39 145 0.07164 1.0816768016026301E-01
3R_22581065_SNP A C 0.4773 84 92 0.3091 2.4498726985196029E-01
3R_22581124_INS AAAGCA A 0.06452 12 174 0.389 3.6979900171167845E-01
3R_22581127_SNP C T 0.06989 13 173 0.2271 2.2293868812266049E-01
3R_22581129_SNP T G 0.07027 13 172 0.6384 6.3313124188529546E-01
3R_22581132_SNP A C 0.07065 13 171 0.3068 2.7136660827575532E-01
3R_22581133_SNP A T 0.07853 15 176 0.5636 3.2484482424260730E-01
3R_22581134_SNP A C 0.08108 15 170 0.4351 5.9384954923955435E-01
3R_22581136_INS AA A 0.07527 14 172 0.4404 7.4704658259672485E-01
3R_22581142_SNP G A 0.1703 31 151 0.1876 1.4632684920788430E-01
3R_22581203_SNP G C 0.1685 31 153 0.4758 4.9963742568388569E-01
3R_22581319_SNP C T 0.3952 66 101 0.6673 7.7164442651227283E-01
3R_22581324_SNP G T 0.06842 13 177 0.05888 6.8804290586715430E-02
3R_22581429_SNP G T 0.1398 26 160 0.5871 4.5906572083864072E-01
3R_22581473_SNP A T 0.1243 21 148 0.519 2.4375190428063176E-01
3R_22581500_SNP T C 0.06701 13 181 0.06458 6.2794711194214856E-02
3R_22581509_DEL T TT 0.1383 26 162 0.9116 9.5866847130556654E-01
3R_22581521_SNP G T 0.1383 26 162 0.9039 9.7126137862196293E-01
3R_22581524_SNP A C 0.0625 12 180 0.1268 9.1430912559981148E-02
3R_22581600_SNP T G 0.2378 44 141 0.527 2.6116148352021362E-01
3R_22581620_SNP G A 0.06736 13 180 0.08108 6.8999864547764217E-02
3R_22581633_DEL A TCGCACTCAAACTTGAACTTT 0.06218 12 181 0.08633 7.7939523305565264E-02
3R_22581690_SNP T A 0.06154 12 183 0.649 2.7325507316175757E-01
3R_22581739_SNP T C 0.06154 12 183 0.9706 8.2810909327951454E-01
3R_22581749_SNP T A 0.09948 19 172 0.5143 5.4835323486313736E-01
3R_22581811_SNP T C 0.2139 40 147 0.7787 6.0580281962491300E-01
3R_22581832_SNP A G 0.427 79 106 0.6276 6.4655556882841525E-01
3R_22581837_SNP C A 0.2353 44 143 0.7674 7.0639815701038899E-01
3R_22581841_SNP A T 0.06091 12 185 0.7579 6.6863139602603305E-01
3R_22581842_SNP G A 0.3069 58 131 0.9485 9.7023267887109033E-01
3R_22581864_SNP C T 0.4231 77 105 0.6859 6.4793442213149277E-01
3R_22581890_SNP T A 0.254 48 141 0.8291 8.5030972756865042E-01
3R_22581915_SNP A G 0.07143 14 182 0.05778 5.5835514553428056E-02
3R_22581921_INS ATGTAAATGTA A 0.05729 11 181 0.1351 9.9985362928583954E-02
3R_22581925_INS TGTAGCATATATTAAGCATATATTATAGCATATATTATATATTATATATTGTGTATATGTAGCATATATTAAT T 0.06736 13 180 0.0921 7.3905546959554203E-02
3R_22581935_SNP A G 0.3069 58 131 0.1845 1.4775192154048833E-01
3R_22582005_SNP A G 0.4348 80 104 0.5555 7.1260847082719714E-01
3R_22582021_SNP C T 0.3478 56 105 0.959 7.7360691749980515E-01
3R_22582031_SNP A C 0.06154 12 183 0.0466 4.9071022904491515E-02
3R_22582038_SNP C T 0.06667 13 182 0.05267 5.7204630247214970E-02
3R_22582111_SNP G T 0.5 90 90 0.9506 9.0912791239868485E-01
3R_22582114_SNP T C 0.3646 66 115 0.2106 1.5963247101839695E-01
3R_22582138_SNP T C 0.4833 87 93 0.8546 8.1430195476582146E-01
3R_22582157_INS ACATA A 0.08242 15 167 0.1713 1.1521409470469501E-01
3R_22582271_SNP T A 0.0582 11 178 0.05982 5.2625677453122341E-02
3R_22582304_SNP A G 0.45 81 99 0.5397 4.2560351676890451E-01
3R_22582660_SNP A T 0.05025 10 189 0.4204 4.4510080836349464E-01
3R_22582683_SNP G T 0.254 48 141 0.01612 8.7435906436712039E-03
3R_22582744_SNP G A 0.459 84 99 0.5712 6.8452187469700188E-01
3R_22582801_SNP T A 0.07179 14 181 0.835 7.6888923791996278E-01
3R_22582804_SNP T G 0.06186 12 182 0.8277 8.2405584238270002E-01
3R_22582809_SNP T A 0.2162 40 145 0.2589 3.0219214193566923E-01
3R_22582812_SNP G A 0.07143 14 182 0.8264 7.6168357641808204E-01
3R_22582957_SNP G C 0.4237 75 102 0.5992 5.2777028143889693E-01
3R_22582991_SNP C T 0.4382 78 100 0.4988 4.2791480638715329E-01
3R_22583034_SNP G C 0.05155 10 184 0.06969 6.1141872975427308E-02
3R_22583111_SNP T G 0.2191 39 139 0.281 4.2806671440727284E-01
3R_22583295_SNP C T 0.1088 21 172 0.01742 1.4146151738881136E-02
3R_22583307_SNP A T 0.06915 13 175 0.7436 9.7024714445070037E-01
3R_22583507_SNP A T 0.1693 32 157 0.3184 3.1521892616939140E-01
3R_22583509_SNP T C 0.06122 12 184 0.2107 2.3497715576312139E-01
3R_22583556_SNP A G 0.3315 61 123 0.1393 1.9469376251152681E-01
3R_22583605_SNP C A 0.3224 59 124 0.6043 6.6346016060853419E-01
3R_22583617_SNP A G 0.06417 12 175 0.5032 4.2166700997519146E-01
3R_22583698_SNP A G 0.4649 86 99 0.1748 1.9266382580691332E-01
3R_22583787_SNP A C 0.1559 29 157 0.01935 1.5145147811841897E-02
3R_22583793_SNP G A 0.1604 30 157 0.01172 9.3751459541899472E-03
3R_22583947_SNP C T 0.3027 56 129 0.3613 3.9143392493089912E-01
3R_22583989_SNP G A 0.2567 48 139 0.3888 3.6185748580755450E-01
3R_22584013_SNP T A 0.1158 22 168 0.4987 6.0668658575327039E-01
3R_22584101_SNP A C 0.2033 37 145 0.5329 6.2748620824926027E-01
3R_22584102_SNP T C 0.1309 25 166 0.7703 9.3758374138683609E-01
3R_22584375_DEL GGCTG G 0.4368 76 98 0.1681 1.6932141254476174E-01
3R_22584398_SNP G A 0.3966 69 105 0.07064 5.3396481426607759E-02
3R_22584404_SNP C T 0.3642 63 110 0.1143 9.7019345878059604E-02
3R_22584441_SNP T C 0.1058 20 169 0.597 5.4360437508902737E-01
3R_22584472_SNP A G 0.3846 70 112 0.5303 3.7778669506075657E-01
3R_22584494_SNP A G 0.25 46 138 0.994 8.6524559990217975E-01
3R_22584512_SNP A G 0.3859 71 113 0.5829 4.2774433642820864E-01
3R_22584543_SNP T C 0.3464 62 117 0.839 6.1226323012405293E-01
3R_22584547_SNP A G 0.3571 65 117 0.7935 6.2287532157046299E-01
3R_22584609_SNP T C 0.2228 41 143 0.9381 9.6505782045484367E-01
3R_22584610_SNP A G 0.2253 41 141 0.8972 9.8335535400312413E-01
3R_22584649_SNP T G 0.07692 15 180 0.8748 6.7515801972882838E-01
3R_22584663_SNP A T 0.07216 14 180 0.9043 9.0991591497631752E-01
3R_22584667_SNP G C 0.07216 14 180 0.9679 7.9699566169187963E-01
3R_22585210_SNP A G 0.1564 28 151 0.4452 3.3920332186906410E-01
3R_22585293_SNP T A 0.1026 20 175 0.9609 8.5323718277113736E-01
3R_22585304_SNP A T 0.3716 68 115 0.5117 3.3197832367117552E-01
3R_22585311_SNP G A 0.1198 23 169 0.2137 1.4218142717167281E-01
3R_22585348_SNP A G 0.05641 11 184 0.3194 5.1900061722732493E-01
3R_22585377_SNP C A 0.125 24 168 0.2062 1.2896651052938135E-01
3R_22585411_SNP A T 0.4056 73 107 0.8561 9.0244255527188699E-01
3R_22585468_SNP C T 0.1277 24 164 0.04968 9.1130380035104763E-02
3R_22585577_SNP G C 0.1099 21 170 0.8354 7.6625463932024196E-01
3R_22585756_SNP A T 0.08511 16 172 0.2886 3.7441075518393485E-01
3R_22585799_SNP G C 0.05128 10 185 0.498 2.6270292833464348E-01
3R_22585809_SNP A C 0.07407 14 175 0.7594 9.5990060053928883E-01
3R_22585970_SNP C T 0.06383 12 176 0.4846 5.6856274662136763E-01
3R_22586063_SNP A G 0.07368 14 176 0.4586 5.3789953244905453E-01
3R_22586126_SNP G T 0.2356 45 146 0.9619 7.6478867206345025E-01
3R_22586129_SNP T G 0.2246 42 145 0.7148 3.8463619023201279E-01
3R_22586216_SNP C G 0.2011 38 151 0.8634 7.1993745680159948E-01
3R_22586280_SNP C G 0.09626 18 169 0.3138 3.7207875894993403E-01
3R_22586375_SNP G C 0.05435 10 174 0.5858 5.3899692668671251E-01
3R_22586379_DEL T TACACCC 0.1497 28 159 0.6368 6.5562633112601865E-01
3R_22586448_SNP G A 0.2253 41 141 0.9471 7.5849328101104918E-01
3R_22586493_SNP T G 0.25 45 135 0.6386 7.1562307779567857E-01
3R_22586508_SNP A G 0.2116 40 149 0.7646 9.9243850471469641E-01
3R_22586767_SNP A G 0.328 61 125 0.1535 7.3123072851655632E-02
3R_22586887_INS G GCGTGG 0.2 35 140 0.7411 6.6962810990694110E-01
3R_22586994_SNP C T 0.4309 78 103 0.3402 2.4189597256181528E-01
3R_22586997_SNP A G 0.3187 58 124 0.2023 1.3848109640424278E-01
3R_22587132_SNP C T 0.08421 16 174 0.8827 8.9025875146266265E-01
3R_22587173_SNP G A 0.07407 14 175 0.692 7.1978204283273528E-01
3R_22587181_SNP C T 0.1676 31 154 0.04873 2.8252759348683334E-02
3R_22587207_SNP G A 0.4022 72 107 0.176 8.7812882903264389E-02
3R_22587232_SNP C T 0.3034 54 124 0.8115 7.2022289238085491E-01
3R_22587351_INS TAT T 0.3669 62 107 0.5946 5.4371982685554454E-01
3R_22587354_SNP T C 0.2376 43 138 0.4162 2.7320692427100546E-01
3R_22587358_SNP T C 0.3898 69 108 0.6957 7.5535374728128213E-01
3R_22587363_SNP A G 0.3125 55 121 0.9438 6.4985118208679027E-01
3R_22587369_SNP T G 0.3121 54 119 0.8108 5.4149511201277478E-01
3R_22587379_SNP T A 0.314 54 118 0.783 5.1106007414681764E-01
3R_22587552_SNP G A 0.1316 25 165 0.5099 4.0647660774921068E-01
3R_22587581_SNP T C 0.4124 73 104 0.6737 4.8809024097024833E-01
3R_22587614_SNP T G 0.25 43 129 0.505 5.8426132328768821E-01
3R_22587673_DEL G GGGCGTGGCAG 0.06818 12 164 0.9942 8.2214677074620313E-01
3R_22587777_SNP A G 0.0733 14 177 0.9293 9.6421862964989002E-01
3R_22587793_SNP A G 0.09677 18 168 0.8162 9.1667297590967289E-01
3R_22587818_SNP C T 0.08021 15 172 0.4856 5.3380519754941225E-01
3R_22587824_SNP A G 0.3 54 126 0.5349 5.5947966940046356E-01
3R_22587843_SNP T G 0.4056 73 107 0.8003 7.5144061810847707E-01
3R_22588018_SNP T C 0.08163 16 180 0.4569 4.1705001740170611E-01
3R_22588105_SNP T G 0.3065 57 129 0.5224 5.3580347741547429E-01
3R_22588150_SNP C T 0.05208 10 182 0.0007625 6.8208838395937632E-03
3R_22588155_SNP T C 0.1042 20 172 0.6888 7.3533228552728369E-01
3R_22588209_SNP G C 0.3533 65 119 0.04894 1.9857193892584207E-02
3R_22588234_SNP A G 0.4056 73 107 0.002163 1.6613873167271426E-03
3R_22588241_SNP G T 0.4068 72 105 0.001832 1.5091046305359011E-03
3R_22588248_SNP G A 0.08511 16 172 0.001123 1.1089292463911154E-03
3R_22588249_SNP A G 0.07447 14 174 0.9595 7.9024339335634608E-01
3R_22588361_SNP T C 0.05641 11 184 0.2049 2.1498206777129791E-01
3R_22588472_SNP C T 0.05851 11 177 7.177e-05 1.3295893644736043E-05
3R_22588558_SNP C T 0.4294 76 101 0.02669 4.5853335858806483E-03
3R_22588619_SNP T C 0.05978 11 173 0.03079 2.0320494683966562E-02
3R_22588706_SNP T C 0.4973 92 93 0.08345 2.3897941322665671E-02
3R_22588783_DEL G GGCGAT 0.4253 74 100 0.6016 5.1874207365788616E-01
3R_22589000_SNP A T 0.07143 14 182 0.9027 8.4065413727811300E-01
3R_22589097_SNP A G 0.3387 63 123 0.5105 4.8411848329558216E-01
3R_22589132_DEL T TT 0.4424 73 92 0.02458 3.0763963125637301E-02
3R_22589280_SNP T C 0.1392 27 167 0.5447 6.1114172081894125E-01
3R_22589338_SNP A G 0.09948 19 172 0.8638 5.0866921493997086E-01
3R_22589412_SNP T C 0.1979 38 154 0.9954 8.6572050088522023E-01
3R_22589515_SNP A C 0.4489 79 97 0.2521 1.8096889874970878E-01
3R_22589522_SNP G T 0.4463 79 98 0.2405 1.8214320306948251E-01
3R_22589589_SNP T A 0.4545 80 96 0.3195 2.4498683532633592E-01
3R_22589685_SNP T G 0.2703 50 135 0.3542 4.0139786175883330E-01
3R_22589794_SNP A G 0.1554 30 163 0.6631 6.3969264713959328E-01
3R_22589804_SNP A G 0.09896 19 173 0.7467 8.4522970054440760E-01
3R_22589871_SNP G C 0.1099 21 170 0.5571 4.0192151849484437E-01
3R_22590049_SNP T C 0.06486 12 173 0.8309 7.7328000835113708E-01
3R_22590056_SNP C A 0.09184 18 178 0.4645 7.1328711306148640E-01
3R_22590083_SNP C T 0.1056 19 161 0.8924 9.4354811153567630E-01
3R_22590087_SNP A C 0.06091 12 185 0.7589 8.7624901410220724E-01
3R_22590227_SNP C G 0.4545 80 96 0.4551 3.9853477242739965E-01
3R_22590231_INS CC C 0.2582 47 135 0.1337 1.0842361162735281E-01
3R_22590509_SNP A G 0.2143 39 143 0.7394 6.8593251835218627E-01
3R_22590551_SNP C T 0.2778 50 130 0.465 3.7694158540126310E-01
3R_22590687_DEL G GG 0.09783 18 166 0.106 7.8845017510956419E-02
3R_22590713_SNP A C 0.05181 10 183 0.4231 5.4052373279359922E-01
3R_22590814_SNP G C 0.2054 38 147 0.7355 7.9918924993811014E-01
3R_22590821_SNP G A 0.2216 41 144 0.7334 8.5104923634498597E-01
3R_22590864_SNP A G 0.1405 26 159 0.9917 9.9923854507309373E-01
3R_22590877_SNP C T 0.129 24 162 0.9252 9.8326686746708281E-01
3R_22590879_SNP G C 0.1337 25 162 0.8037 9.0749852866389913E-01
3R_22590890_SNP C G 0.2404 44 139 0.7593 9.3969680514234499E-01
3R_22590891_SNP A G 0.2404 44 139 0.7593 9.3969680514234499E-01
3R_22590908_SNP A G 0.1337 25 162 0.8037 9.0749852866389913E-01
3R_22590909_SNP A G 0.1082 21 173 0.9484 9.5991687270914350E-01
3R_22590943_SNP G A 0.4022 72 107 0.498 4.8770715331307279E-01
3R_22590958_SNP T A 0.1571 30 161 0.4297 3.4524617478768393E-01
3R_22590968_SNP C T 0.4749 85 94 0.6162 5.0422352919201718E-01
3R_22590971_SNP A C 0.4637 83 96 0.7839 7.0912558285199179E-01
3R_22591028_SNP T C 0.4409 82 104 0.837 9.7746595849709039E-01
3R_22591197_SNP C A 0.08696 16 168 0.4128 6.3961685676192515E-01
3R_22591220_SNP C A 0.4318 76 100 0.8374 5.6435362905348396E-01
3R_22591246_SNP A G 0.3901 71 111 0.6869 4.5999998892773530E-01
3R_22591251_SNP A G 0.3833 69 111 0.5965 4.5698244584795378E-01
3R_22591252_SNP C T 0.3873 67 106 0.4914 4.7691512972215688E-01
3R_22591277_SNP C T 0.09375 18 174 0.9364 8.3589001809231633E-01
3R_22591303_SNP T C 0.2312 43 143 0.199 1.6675234378019788E-01
3R_22591519_SNP A G 0.1685 31 153 0.1735 1.9155874456758193E-01
3R_22591520_SNP T G 0.173 32 153 0.1521 1.5549774396423122E-01
3R_22591573_SNP G A 0.1967 36 147 0.4082 5.0752330985882432E-01
3R_22591832_SNP G A 0.4341 79 103 0.5507 4.7225076254144793E-01
3R_22592096_SNP A T 0.08377 16 175 0.9437 8.8678075862844852E-01
3R_22592125_SNP T G 0.3846 70 112 0.9923 9.1942376198996889E-01
3R_22592144_SNP A G 0.06061 12 186 0.8161 6.4278841552433219E-01
3R_22592164_SNP A G 0.164 31 158 0.8544 8.7998410681158390E-01
3R_22592176_SNP T C 0.06061 12 186 0.8161 6.4278841552433219E-01
3R_22592213_SNP C A 0.3564 67 121 0.8509 7.3139143120819572E-01
3R_22592250_SNP G A 0.4043 76 112 0.9195 9.9277060970832076E-01
3R_22592257_INS CAAC C 0.4247 79 107 0.956 9.7329588905262243E-01
3R_22592390_SNP A T 0.3056 55 125 0.5964 4.7792056906486069E-01
3R_22592478_SNP A G 0.1865 36 157 0.6819 4.8629951563943408E-01
3R_22592546_SNP C A 0.1946 36 149 0.8685 8.1039616403229875E-01
3R_22592554_INS CC C 0.2247 40 138 0.6066 3.1576820355176338E-01
3R_22592584_SNP A G 0.2174 40 144 0.6737 3.9259555721917772E-01
3R_22592595_SNP G C 0.1429 24 144 0.6995 3.8430914311879483E-01
3R_22592622_SNP T A 0.24 42 133 0.4821 8.6522813346109584E-01
3R_22592736_SNP A G 0.07143 14 182 0.792 6.8495032715610549E-01
3R_22592845_SNP T C 0.1073 19 158 0.5367 3.8519324605243432E-01
3R_22592970_SNP T A 0.0603 12 187 0.7994 7.8343995875754480E-01
3R_22592971_SNP G C 0.3812 69 112 0.8148 6.4809206856326851E-01
3R_22593412_DEL TT T 0.2955 52 124 0.6735 6.0520287336949274E-01
3R_22593583_SNP G A 0.06486 12 173 0.9968 8.3097025952244996E-01
3R_22593733_SNP T C 0.172 32 154 0.1043 1.2365418035588382E-01
3R_22594002_SNP A T 0.05051 10 188 0.9227 8.3126900265050974E-01
3R_22594047_SNP T A 0.05914 11 175 0.9272 9.8116381291764121E-01
3R_22594099_SNP T G 0.06154 12 183 0.5592 6.9901583876734708E-01
3R_22594111_DEL C CATATCATGGCC 0.1228 21 150 0.553 4.0086214165638900E-01
3R_22594356_SNP A C 0.3371 59 116 0.4667 3.1506150143426936E-01
3R_22594435_SNP C T 0.09744 19 176 0.3554 3.9488947146356124E-01
3R_22594493_INS TGT A 0.07292 14 178 0.8837 8.8680701556682651E-01
3R_22594495_SNP C G 0.25 45 135 0.586 4.1074510095005878E-01
3R_22594667_SNP G T 0.1639 30 153 0.7861 8.7413230261906150E-01
3R_22594679_SNP A T 0.3135 58 127 0.6973 9.6376594834797458E-01
3R_22594684_SNP C T 0.1685 31 153 0.4971 5.8305753833021789E-01
3R_22594686_SNP C G 0.3069 58 131 0.9527 6.6092261996917312E-01
3R_22594691_SNP T C 0.3122 59 130 0.7517 9.2810345841787534E-01
3R_22594738_SNP C T 0.102 20 176 0.1963 1.7738272170425418E-01
3R_22594742_SNP C G 0.3039 55 126 0.82 6.5532495470187158E-01
3R_22594743_SNP C A 0.3034 54 124 0.7109 5.5872728098139435E-01
3R_22594747_SNP T C 0.3022 55 127 0.7569 5.9867765368267256E-01
3R_22594752_SNP C A 0.3005 55 128 0.8166 6.5968647505633404E-01
3R_22594757_SNP A C 0.2983 54 127 0.7687 6.1452592253774707E-01
3R_22594759_SNP A G 0.3005 55 128 0.8382 6.8554289610832564E-01
3R_22594764_SNP T C 0.1026 20 175 0.2759 2.5397589107185681E-01
3R_22594767_SNP T C 0.1813 33 149 0.5922 7.0069147134488674E-01
3R_22594777_SNP A G 0.3478 64 120 0.6113 8.1793936009437007E-01
3R_22594816_SNP C T 0.2444 44 136 0.3367 3.1773399035853356E-01
3R_22594836_SNP C G 0.1657 28 141 0.6734 7.2803105460604844E-01
3R_22594933_DEL C TTGTGT 0.3702 67 114 0.9608 9.9996115569515798E-01
3R_22594990_SNP T A 0.4372 80 103 0.547 7.1753697434253683E-01
3R_22595069_SNP T A 0.07614 15 182 0.09543 6.4265287766754345E-02
3R_22595119_SNP T C 0.4239 78 106 0.2678 3.0275353221554568E-01
3R_22595136_SNP C G 0.427 76 102 0.1966 1.3441700381805544E-01
3R_22595152_SNP G A 0.1066 21 176 0.3189 2.1731394552455086E-01
3R_22595154_SNP A G 0.1061 21 177 0.3319 2.2784162856700485E-01
3R_22595227_SNP T C 0.4301 80 106 0.7244 7.5927427078013365E-01
3R_22595231_SNP T C 0.3817 71 115 0.8455 9.9531713569578317E-01
3R_22595451_SNP G A 0.1675 32 159 0.8457 9.5703219557871666E-01
3R_22595454_SNP A G 0.09744 19 176 0.4854 5.1639503944235421E-01
3R_22595498_SNP A T 0.267 47 129 0.7761 7.4136491441055230E-01
3R_22595543_SNP A G 0.055 11 189 0.4648 5.1819920497281569E-01
3R_22595581_SNP A C 0.08718 17 178 0.4661 2.6846897265715364E-01
3R_22595875_SNP A T 0.4413 79 100 0.9425 7.2965527606286285E-01
3R_22595896_SNP T A 0.08995 17 172 0.2025 2.7500773883112084E-01
3R_22595967_SNP A T 0.06218 12 181 0.9503 9.5456459835174090E-01
3R_22595990_SNP A G 0.1667 31 155 0.9236 9.9639406788486395E-01
3R_22595994_SNP C A 0.1211 23 167 0.4488 5.6978986943047283E-01
3R_22596016_DEL TTTTGTCTCGGCCAAATTGTGTTTT T 0.3046 53 121 0.4843 5.7428516867386370E-01
3R_22596055_SNP G A 0.06154 12 183 0.7105 8.3020816639731088E-01
3R_22596068_SNP A G 0.08333 16 176 0.5823 6.2918143327284604E-01
3R_22596110_SNP A C 0.08247 16 178 0.5431 5.7941828808716789E-01
3R_22596131_SNP T G 0.07812 15 177 0.6555 7.0079773333002171E-01
3R_22596173_SNP G T 0.0829 16 177 0.5377 5.7076798324101585E-01
3R_22596176_SNP G A 0.0829 16 177 0.5462 5.8366724621329436E-01
3R_22596181_SNP T G 0.08247 16 178 0.5431 5.7941828808716789E-01
3R_22596210_SNP C T 0.07216 14 180 0.5174 5.9958156284008091E-01
3R_22596237_SNP T C 0.09375 18 174 0.3573 4.1036640755131226E-01
3R_22596262_SNP T G 0.06771 13 179 0.7477 9.0416716702797761E-01
3R_22596402_SNP T A 0.1105 21 169 0.6465 7.0247587317409321E-01
3R_22596472_SNP C T 0.1842 35 155 0.7776 8.3958406420405263E-01
3R_22596495_SNP G T 0.07216 14 180 0.1548 2.3209121887759943E-01
3R_22596559_SNP T C 0.09626 18 169 0.8522 7.4373558720235822E-01
3R_22596614_SNP G A 0.07812 15 177 0.7495 5.8890537847383939E-01
3R_22596628_SNP T G 0.06842 13 177 0.9378 9.3063034928522581E-01
3R_22596672_SNP T C 0.08511 16 172 0.7063 5.4496469666429137E-01
3R_22596763_SNP A C 0.2056 37 143 0.3877 5.5111120442598505E-01
3R_22596784_SNP A C 0.06122 12 184 0.5136 6.5398137434252568E-01
3R_22596906_SNP T C 0.0567 11 183 0.4767 4.3255741679390458E-01
3R_22597007_SNP A G 0.1923 35 147 0.5959 8.0496139941997014E-01
3R_22597063_SNP C G 0.2011 35 139 0.5781 7.1256886952926912E-01
3R_22597179_SNP G C 0.4278 80 107 0.7111 6.8267169184424348E-01
3R_22597180_SNP A G 0.1359 25 159 0.9372 9.8577342080009112E-01
3R_22597259_SNP C T 0.4663 83 95 0.7565 7.5443089478522618E-01
3R_22597391_SNP A G 0.4124 73 104 0.7932 9.4656996422431050E-01
3R_22597612_SNP G A 0.05155 10 184 0.486 6.5517166682576744E-01
3R_22597681_SNP T C 0.05641 11 184 0.4012 5.3293121984703828E-01
3R_22597734_SNP C G 0.1762 34 159 0.2542 2.7238766270205927E-01
3R_22597745_SNP A G 0.08021 15 172 0.598 7.0992098532025349E-01
3R_22597838_SNP G A 0.1237 23 163 0.1179 1.0614138583301314E-01
3R_22597913_SNP A C 0.129 24 162 0.09638 7.6148507496824183E-02
3R_22598030_SNP A T 0.2253 41 141 0.5399 5.0561918128294647E-01
3R_22598116_SNP T C 0.3462 63 119 0.3526 3.9690075003619985E-01
3R_22598159_SNP A T 0.2967 54 128 0.7932 8.8183612977856907E-01
3R_22598163_SNP A T 0.2299 43 144 0.9484 9.2621018794488075E-01
3R_22598173_SNP G A 0.3005 55 128 0.9167 9.7072509066308443E-01
3R_22598188_SNP A T 0.05641 11 184 0.2333 3.6915711468179246E-01
3R_22598189_SNP A C 0.2928 53 128 0.9019 9.4678488385356363E-01
3R_22598191_SNP G T 0.2938 52 125 0.9793 8.9138640159081917E-01
3R_22598218_SNP A T 0.2486 46 139 0.9344 9.6607381841168216E-01
3R_22598219_SNP A T 0.1604 30 157 0.5458 5.0686645939257935E-01
3R_22598236_DEL AAAGGGATTACTA G 0.1954 34 140 0.532 3.5046901120455809E-01
3R_22598269_SNP G A 0.2167 39 141 0.8433 7.0511187147734811E-01
3R_22598325_SNP A G 0.2186 40 143 0.8844 8.0442408721401204E-01
3R_22598340_SNP C T 0.1667 30 150 0.8799 7.9395547426611734E-01
3R_22598348_SNP G C 0.07614 15 182 0.8471 7.7310471636563938E-01
3R_22598462_SNP A C 0.4888 87 91 0.7704 6.9374547351497107E-01
3R_22598548_SNP C T 0.07614 15 182 0.8471 7.7310471636563938E-01
3R_22598663_SNP C T 0.2258 42 144 0.8699 8.5500667908831773E-01
3R_22598668_SNP A T 0.2131 39 144 0.9608 8.6770541606499307E-01
3R_22598795_SNP T A 0.2919 54 131 0.4802 6.3687716801125327E-01
3R_22598796_SNP C T 0.2935 54 130 0.4887 6.5458203898102929E-01
3R_22598923_SNP T C 0.1186 23 171 0.6233 7.4888973154764760E-01
3R_22598957_SNP T C 0.385 72 115 0.9639 9.0780440299476017E-01
3R_22599047_SNP A G 0.05584 11 186 0.5459 7.2387837134748501E-01
3R_22599053_SNP T C 0.1489 28 160 0.6648 7.2641448329040414E-01
3R_22599167_SNP C G 0.08763 17 177 0.6827 7.7483594105554365E-01
3R_22599232_SNP C T 0.07692 15 180 0.6214 7.4328192823540751E-01
3R_22599242_SNP G A 0.3207 59 125 0.2496 2.2703724276245929E-01
3R_22599563_SNP T G 0.2865 53 132 0.5909 5.4945873666453293E-01
3R_22599569_SNP T A 0.328 61 125 0.6572 5.7050518736149947E-01
3R_22599737_SNP A G 0.2328 44 145 0.1158 1.4806828743528822E-01
3R_22600068_SNP T C 0.4859 86 91 0.7998 6.9196460902016110E-01
3R_22600069_SNP G C 0.1538 28 154 0.4609 6.5590252384148862E-01
3R_22600367_SNP T A 0.06061 12 186 0.7961 7.2987511782474113E-01
3R_22600585_SNP T C 0.1123 21 166 0.07878 9.4534095613392544E-02
3R_22600727_SNP G T 0.2849 51 128 0.9168 8.5768844424933521E-01
3R_22600731_SNP A T 0.2889 52 128 0.9472 9.0780523624067555E-01
3R_22600777_SNP A T 0.2363 43 139 0.4618 4.2700397887725228E-01
3R_22600804_INS AA A 0.08197 15 168 0.6882 7.4987598807367473E-01
3R_22600852_SNP C T 0.3596 64 114 0.8543 7.8370742705546159E-01
3R_22600920_DEL AATGTAGAATTGAACACATT A 0.3333 60 120 0.5124 5.5399629073865708E-01
3R_22601478_SNP T C 0.05641 11 184 0.4839 4.4622534621062315E-01
3R_22601781_SNP A T 0.09424 18 173 0.1748 1.5366723441335761E-01
3R_22601828_SNP T G 0.1217 23 166 0.8337 8.4852434095853813E-01
3R_22601840_SNP C G 0.4372 80 103 0.6441 6.2047736031761014E-01
3R_22601893_SNP A C 0.06091 12 185 0.09877 6.0774822062137350E-02
3R_22601904_SNP C T 0.1129 21 165 0.03557 3.5648525034190935E-02
3R_22601920_SNP G C 0.05155 10 184 0.2958 2.7594437457765664E-01
3R_22601964_SNP A T 0.1868 34 148 0.04556 1.8221875846275801E-02
3R_22602004_SNP G A 0.06218 12 181 0.5359 4.0490644455605040E-01
3R_22602039_SNP T C 0.09424 18 173 0.08477 9.3001838822916572E-02
3R_22602221_SNP T C 0.08854 17 175 0.1986 1.7385069563887834E-01
3R_22602281_SNP C T 0.1176 22 165 0.5857 5.2858213259435538E-01
3R_22602377_SNP C G 0.08556 16 171 0.209 2.0068035798579731E-01
3R_22602413_SNP T C 0.1141 21 163 0.5962 4.4396387585400121E-01
3R_22602490_SNP C T 0.4725 86 96 0.4664 5.0655572938207949E-01
3R_22602516_SNP A G 0.1135 21 164 0.7402 6.5764346665717555E-01
3R_22602538_SNP T C 0.05612 11 185 0.1295 7.6168264101771840E-02
3R_22602576_SNP C G 0.1957 36 148 0.7514 8.8677062449704658E-01
3R_22602577_SNP C T 0.1237 23 163 0.4605 3.4750105511191054E-01
3R_22602589_SNP T A 0.1283 24 163 0.5875 5.0681555142755796E-01
3R_22602597_INS G GACACCCATTTTGG 0.08602 16 170 0.1797 1.7514146863287006E-01
3R_22602601_SNP C A 0.07568 14 171 0.2907 2.8622405854929933E-01
3R_22602632_SNP T G 0.08511 16 172 0.1101 1.0931412477609703E-01
3R_22602636_SNP C A 0.05612 11 185 0.117 3.2543090262046848E-01
3R_22602658_SNP G A 0.358 63 113 0.4439 3.4284758136254190E-01
3R_22602661_SNP T A 0.2819 53 135 0.9743 8.6769844389396733E-01
3R_22602667_SNP T C 0.4716 83 93 0.1133 1.1424412760489289E-01
3R_22602671_DEL T ATTTTCAAAGCTTTGC 0.2872 54 134 0.8606 7.9500935579662380E-01
3R_22602689_SNP G A 0.2513 47 140 0.9472 8.3480567896181301E-01
3R_22602691_SNP A C 0.05641 11 184 0.04393 2.7085568051509530E-02
3R_22602696_SNP C T 0.08854 17 175 0.1158 1.1522109102312750E-01
3R_22602702_SNP A T 0.1514 28 157 0.768 7.3880653639404015E-01
3R_22602706_DEL T ATTGA 0.05102 10 186 0.03137 1.4189132384664866E-02
3R_22602706_SNP T A 0.1029 18 157 0.217 2.5116622577730174E-01
3R_22602708_SNP C T 0.0977 17 157 0.2852 3.2426258288635745E-01
3R_22602712_SNP G A 0.05128 10 185 0.0327 1.5020906890439311E-02
3R_22602713_SNP T C 0.4022 72 107 0.4359 4.5377782312472503E-01
3R_22602714_SNP A T 0.2941 55 132 0.9614 8.7363367954380688E-01
3R_22602716_SNP C A 0.06736 13 180 0.03746 1.2220952541549390E-01
3R_22602717_SNP G A 0.09524 18 171 0.2175 2.1172533466890309E-01
3R_22602718_SNP C A 0.09524 18 171 0.2175 2.1172533466890309E-01
3R_22602729_SNP A T 0.05988 10 157 0.05184 2.0429078598608305E-02
3R_22602735_SNP T C 0.05422 9 157 0.02344 9.2939861268770043E-03
3R_22602736_SNP T A 0.05988 10 157 0.05184 2.0429078598608305E-02
3R_22602738_SNP T A 0.05102 10 186 0.03137 1.4189132384664866E-02
3R_22602740_SNP T C 0.05102 10 186 0.03137 1.4189132384664866E-02
3R_22602746_DEL A AGC 0.05102 10 186 0.03137 1.4189132384664866E-02
3R_22602748_SNP T C 0.4024 66 98 0.1688 2.3059110073183464E-01
3R_22602750_DEL T TA 0.05128 10 185 0.03226 1.4495233041429396E-02
3R_22602754_SNP A T 0.05128 10 185 0.03226 1.4495233041429396E-02
3R_22602755_SNP A T 0.05128 10 185 0.03226 1.4495233041429396E-02
3R_22602760_SNP T G 0.1576 29 155 0.8172 8.4362120950282771E-01
3R_22602762_SNP T C 0.1011 19 169 0.3212 3.0281900619917212E-01
3R_22602868_SNP T C 0.1176 22 165 0.0737 4.0689804715092856E-02
3R_22602934_SNP G A 0.4973 91 92 0.9975 7.8561450855421511E-01
3R_22603270_SNP A G 0.1347 26 167 0.4689 4.9041106519861799E-01
3R_22603276_SNP C T 0.3587 66 118 0.2615 2.6941745828940855E-01
3R_22603277_DEL GAA G 0.1585 29 154 0.9464 9.6033692319408326E-01
3R_22603290_SNP G T 0.1257 24 167 0.4872 4.8288157562057399E-01
3R_22603319_SNP A T 0.1571 30 161 0.9954 9.8428521550222192E-01
3R_22603497_SNP C G 0.3315 60 121 0.3646 3.3889708486740910E-01
3R_22603503_SNP A G 0.1323 25 164 0.7485 9.2270214727637478E-01
3R_22603579_SNP A T 0.08854 17 175 0.7281 7.1235854214545957E-01
3R_22603585_SNP T G 0.05348 10 177 0.9559 9.6257021735564663E-01
3R_22603743_SNP T G 0.467 85 97 0.6398 8.3485092946772022E-01
3R_22603765_SNP T G 0.05128 10 185 0.1282 7.1582935728042682E-02
3R_22603838_DEL GG G 0.1524 25 139 0.4363 3.5403059246662838E-01
3R_22603872_SNP T C 0.1276 25 171 0.2289 1.7379953176048857E-01
3R_22603960_SNP C G 0.224 41 142 0.9117 8.7382058718531397E-01
3R_22603971_SNP T A 0.08466 16 173 0.1525 1.6525088481620676E-01
3R_22604014_SNP T C 0.4494 80 98 0.4418 4.0384915762026363E-01
3R_22604080_SNP T C 0.3867 70 111 0.9118 9.7017425872735674E-01
3R_22604098_SNP T C 0.1295 25 168 0.0197 1.4632953983673744E-02
3R_22604195_SNP T C 0.09524 18 171 0.343 2.8425018182874795E-01
3R_22604285_SNP A G 0.2368 45 145 0.8561 7.5002546687801419E-01
3R_22604349_SNP T C 0.1842 35 155 0.4354 6.4181326754745127E-01
3R_22604360_SNP T A 0.1613 30 156 0.6354 8.0262518766039426E-01
3R_22604388_SNP C A 0.3833 69 111 0.8021 7.6734976140632494E-01
3R_22604398_SNP A C 0.4689 83 94 0.4503 3.2707455825403775E-01
3R_22604441_SNP A T 0.07447 14 174 0.2144 2.3123753989047491E-01
3R_22604463_SNP A T 0.1283 24 163 0.874 8.4528292828031004E-01
3R_22604518_SNP A C 0.107 20 167 0.4456 3.2226299475071540E-01
3R_22604566_SNP A C 0.2202 37 131 0.2219 1.8636831796943121E-01
3R_22604592_SNP A T 0.4719 84 94 0.3843 2.8035777490093083E-01
3R_22604595_SNP G A 0.4804 86 93 0.4211 3.1454806735321528E-01
3R_22604610_SNP T G 0.483 85 91 0.4356 3.1585624980661564E-01
3R_22604613_SNP T A 0.4775 85 93 0.403 3.0108480486714229E-01
3R_22604661_SNP G A 0.3967 73 111 0.8844 8.8555487286682855E-01
3R_22604755_SNP A G 0.2147 38 139 0.7003 6.0142880295655821E-01
3R_22604777_SNP T G 0.1038 19 164 0.804 9.9214345700336548E-01
3R_22604840_SNP A C 0.08995 17 172 0.8805 7.2432767399114173E-01
3R_22605023_SNP G A 0.08649 16 169 0.827 9.5611054834674636E-01
3R_22605120_SNP A C 0.2273 40 136 0.3767 3.8259868425287658E-01
3R_22605292_SNP A G 0.05102 10 186 0.07306 3.6046823465398455E-02
3R_22605390_SNP T C 0.1211 23 167 0.3635 3.6760715048592840E-01
3R_22605462_DEL C TTCCTG 0.1077 21 174 0.4297 3.0489468109090190E-01
3R_22605491_SNP T C 0.06557 12 171 0.45 6.1046130359847861E-01
3R_22605526_SNP C T 0.4778 86 94 0.5876 5.2821700481042622E-01
3R_22605546_SNP A G 0.1036 20 173 0.5491 8.0731680768249314E-01
3R_22605581_DEL T CTTTC 0.2541 47 138 0.3984 2.4622227324237744E-01
3R_22605586_SNP C T 0.3977 70 106 0.2574 1.6711817133656559E-01
3R_22605588_SNP A C 0.2554 47 137 0.442 2.6442633857280096E-01
3R_22605591_SNP T C 0.3943 69 106 0.2283 1.4506882787936837E-01
3R_22605693_DEL G GG 0.3224 59 124 0.2501 2.9876260970624235E-01
3R_22605729_SNP C G 0.1587 30 159 0.7409 7.3084346323863392E-01
3R_22605998_SNP T C 0.2328 44 145 0.2988 1.9766421572549531E-01
3R_22606034_SNP G C 0.2634 49 137 0.3299 2.4450496759877038E-01
3R_22606048_SNP G A 0.266 50 138 0.5871 4.7689542550699815E-01
3R_22606060_SNP T A 0.07368 14 176 0.2913 3.5858789758563725E-01
3R_22606061_SNP T A 0.2646 50 139 0.4649 3.7087623583705576E-01
3R_22606126_SNP A C 0.4918 90 93 0.4063 3.6824660375083862E-01
3R_22606134_SNP T C 0.4865 90 95 0.4471 4.2592664957286630E-01
3R_22606209_SNP A T 0.2713 51 137 0.5556 7.8726001700380743E-01
3R_22606212_SNP C T 0.4865 90 95 0.7279 6.3331785868498314E-01
3R_22606242_SNP G A 0.2021 38 150 0.6663 6.2445127479033435E-01
3R_22606514_SNP A G 0.3297 60 122 0.7724 7.4871911791887924E-01
3R_22606610_SNP C T 0.1042 20 172 0.9316 9.4382778419823621E-01
3R_22606682_SNP T C 0.2514 46 137 0.7191 8.4496423739855187E-01
3R_22607084_SNP T A 0.06667 13 182 0.1556 1.0402484830267922E-01
3R_22607089_SNP T C 0.2567 48 139 0.128 1.1801181959690699E-01
3R_22607097_DEL TTCC AGCACTTTTAGG 0.2514 46 137 0.1405 1.4948870541801662E-01
3R_22607112_SNP A T 0.2649 49 136 0.1625 2.0308726358533158E-01
3R_22607130_SNP T A 0.06566 13 185 0.1524 1.0261649822784857E-01
3R_22607146_SNP A G 0.266 50 138 0.03078 4.7574756509215874E-02
3R_22607291_SNP G C 0.125 24 168 0.2837 4.2793425413532526E-01
3R_22607326_SNP A T 0.2833 51 129 0.5681 8.0424486587424071E-01
3R_22607345_SNP T A 0.05155 10 184 0.03893 2.0396027801743384E-02
3R_22607346_INS AGCAACAACAACAACAGA A 0.06283 12 179 0.1263 1.0051987367136261E-01
3R_22607358_SNP A G 0.08718 17 178 0.3838 7.2831449129768766E-01
3R_22607360_SNP A G 0.2655 47 130 0.5351 8.7297402844068139E-01
3R_22607386_SNP T C 0.05102 10 186 0.8146 8.7692986886486302E-01
3R_22607619_SNP A T 0.1484 27 155 0.5585 3.2445806338626826E-01
3R_22607694_SNP G A 0.1436 26 155 0.6747 6.8525272491013856E-01
3R_22607776_SNP G A 0.1152 22 169 0.6662 4.1622330936533847E-01
3R_22607800_SNP T C 0.1947 37 153 0.263 1.4355979711669120E-01
3R_22607815_INS GCC G 0.3869 65 103 0.09413 1.0906699240211515E-01
3R_22607817_SNP T A 0.4062 65 95 0.06737 5.1824206638758231E-02
3R_22607999_SNP G A 0.1414 27 164 0.06854 8.1627764271674771E-02
3R_22608011_SNP A C 0.1915 36 152 0.1896 1.7621714302338753E-01
3R_22608018_SNP A C 0.08242 15 167 0.8088 9.8591554931300018E-01
3R_22608043_SNP T C 0.07692 15 180 0.09074 7.1949645661971831E-02
3R_22608044_SNP A G 0.05155 10 184 0.2038 1.6790882220402181E-01
3R_22608134_SNP C T 0.4286 78 104 0.7589 6.2194804534403048E-01
3R_22608145_SNP T C 0.4536 83 100 0.6993 6.4017111795302051E-01
3R_22608219_SNP C A 0.4831 86 92 0.9554 9.5814175222128817E-01
3R_22608241_SNP A G 0.5 91 91 0.327 3.4531660748177462E-01
3R_22608245_SNP G T 0.4946 91 93 0.3473 3.7446089209449751E-01
3R_22608252_SNP A G 0.1077 21 174 0.41 5.6759618356656727E-01
3R_22608312_SNP A C 0.1413 26 158 0.7558 5.7741493057368554E-01
3R_22608571_SNP A G 0.2155 39 142 0.4254 3.0273343359212368E-01
3R_22608576_SNP A G 0.2094 40 151 0.8932 8.0018064332414462E-01
3R_22608736_SNP T A 0.1323 25 164 0.8603 7.8862315548703965E-01
3R_22608737_SNP C A 0.2308 42 140 0.7248 4.2752206042825047E-01
3R_22608750_SNP C A 0.1897 37 158 0.6987 5.7845782439754334E-01
3R_22608760_INS AGA A 0.1959 38 156 0.8391 6.8952037228525476E-01
3R_22608802_SNP G T 0.1793 33 151 0.9418 7.1461211455970175E-01
3R_22608837_SNP G A 0.1946 36 149 0.9446 7.9760994664616758E-01
3R_22608847_SNP G A 0.2056 37 143 0.8735 6.0877608880816481E-01
3R_22608855_SNP T G 0.1753 34 160 0.464 3.3237133963609977E-01
3R_22608858_SNP T G 0.1882 35 151 0.6767 4.0152267467822633E-01
3R_22608868_SNP T C 0.1746 33 156 0.7964 9.9178720726093972E-01
3R_22608888_SNP G A 0.1676 31 154 0.842 9.1524148426382412E-01
3R_22608899_SNP A G 0.1771 34 158 0.5148 3.4463607434191112E-01
3R_22608908_SNP A G 0.369 69 118 0.7516 8.1366313378562849E-01
3R_22608919_SNP A T 0.2841 50 126 0.2976 1.8824679504947939E-01
3R_22608933_SNP G T 0.1875 36 156 0.7435 5.5876635764493077E-01
3R_22608948_SNP A T 0.1771 34 158 0.7329 7.7585644254147246E-01
3R_22608963_SNP G A 0.1414 27 164 0.3767 2.7224036245418326E-01
3R_22608970_SNP G A 0.1495 29 165 0.3346 2.2892701262307358E-01
3R_22608976_SNP A C 0.1495 29 165 0.5762 5.0593342837541200E-01
3R_22608984_DEL C CC 0.1354 26 166 0.4139 3.1482048866358125E-01
3R_22608997_SNP A T 0.1546 30 164 0.3248 2.6801547998572017E-01
3R_22609004_SNP G C 0.1257 24 167 0.253 2.6986602613220223E-01
3R_22609053_SNP C A 0.4023 70 104 0.9753 8.5791151918264841E-01
3R_22609205_SNP G T 0.05584 11 186 0.8332 6.1140779234953335E-01
3R_22609208_SNP A T 0.4432 78 98 0.2689 2.9650181787081820E-01
3R_22609237_SNP A C 0.06486 12 173 0.9648 9.6588105281461945E-01
3R_22609323_SNP G T 0.08108 15 170 0.9694 9.2370996043156350E-01
3R_22609362_SNP C T 0.25 44 132 0.8288 9.1767897157716827E-01
3R_22609390_SNP T G 0.2229 39 136 0.7461 9.1077882338044636E-01
3R_22609394_SNP A G 0.1484 27 155 0.4823 5.1344269194204917E-01
3R_22609464_SNP T C 0.1204 23 168 0.6693 6.9191668073090451E-01
3R_22609581_SNP A G 0.2446 45 139 0.8224 9.7465092498858841E-01
3R_22609663_SNP T C 0.1503 29 164 0.8719 8.5297853681033620E-01
3R_22609664_SNP A C 0.2486 46 139 0.1364 5.0055039415405907E-02
3R_22609677_SNP C G 0.3478 64 120 0.6089 7.4161519618425653E-01
3R_22609688_SNP G A 0.328 61 125 0.06082 2.6038719934275995E-02
3R_22609695_SNP A G 0.1684 32 158 0.2699 1.8829024550825990E-01
3R_22609734_SNP A G 0.08247 16 178 0.2741 3.4242844041162246E-01
3R_22609772_SNP T C 0.1489 28 160 0.9236 9.6479519504695832E-01
3R_22609797_SNP A T 0.06154 12 183 0.3025 1.7975159246680072E-01
3R_22609823_SNP A G 0.09626 18 169 0.9321 9.0287302653787460E-01
3R_22609838_SNP A G 0.1923 35 147 0.9858 9.0469046274205078E-01
3R_22609867_SNP T A 0.2903 54 132 0.9574 9.0830348108153458E-01
3R_22609926_SNP C G 0.05291 10 179 0.4725 3.2627545017875081E-01
3R_22609967_SNP T G 0.2299 43 144 0.7535 7.8191675437661767E-01
3R_22610055_SNP G A 0.1405 26 159 0.9988 9.1985589669781742E-01
3R_22610117_SNP A G 0.05789 11 179 0.3821 2.4056175203667618E-01
3R_22610221_SNP G A 0.4837 89 95 0.2118 2.1707715818773787E-01
3R_22610224_SNP A G 0.06186 12 182 0.5769 6.3773674574040395E-01
3R_22610227_SNP A G 0.1978 36 146 0.4445 5.7580761103590772E-01
3R_22610255_SNP A G 0.1613 30 156 0.3711 3.9291082414480960E-01
3R_22610328_SNP C T 0.3204 58 123 0.4157 4.1664412984575927E-01
3R_22610387_SNP A T 0.06349 12 177 0.5049 5.8689775045238457E-01
3R_22610488_SNP A C 0.1702 32 156 0.3993 4.0043652824972065E-01
3R_22610498_SNP A C 0.07222 13 167 0.03838 2.7775142946699156E-02
3R_22610515_INS AGA A 0.1508 27 152 0.6412 4.4105552649773683E-01
3R_22610534_SNP C G 0.4 72 108 0.5694 3.5278171398050229E-01
3R_22610751_SNP G A 0.06122 12 184 0.304 2.9898730833629572E-01
3R_22610764_SNP C G 0.1852 35 154 0.7506 7.7082056925845865E-01
3R_22610765_SNP C T 0.4254 77 104 0.6674 5.3329330042969136E-01
3R_22610784_SNP A G 0.3571 65 117 0.8034 6.9725049780176707E-01
3R_22610795_SNP C G 0.3591 65 116 0.8465 7.4724532580737157E-01
3R_22610818_SNP G C 0.2865 53 132 0.8653 7.4521530320042539E-01
3R_22610829_SNP G T 0.2989 55 129 0.9785 9.7445976795988465E-01
3R_22611071_SNP A T 0.3838 71 114 0.6049 6.1664113608720983E-01
3R_22611103_SNP G T 0.2826 52 132 0.7275 7.7835804522530982E-01
3R_22611111_SNP G A 0.3315 60 121 0.6736 7.3530079073024401E-01
3R_22611119_SNP A G 0.06566 13 185 0.84 7.1219657038396700E-01
3R_22611131_SNP C G 0.2888 54 133 0.8888 8.9418853261237641E-01
3R_22611134_SNP C G 0.2674 50 137 0.9612 9.7072604849296773E-01
3R_22611250_SNP A C 0.3138 59 129 0.3046 3.2169755823032919E-01
3R_22611257_SNP T A 0.371 69 117 0.06938 3.0843437623451160E-02
3R_22611367_SNP C T 0.2595 48 137 0.5086 6.3958447587950795E-01
3R_22611386_SNP A G 0.2486 46 139 0.328 2.8530826274402088E-01
3R_22611391_INS TG T 0.25 45 135 0.7228 6.8123948876802332E-01
3R_22611443_SNP C T 0.4438 79 99 0.4914 7.3232777624286938E-01
3R_22611472_SNP T G 0.2033 37 145 0.5383 6.5920829724520580E-01
3R_22611489_SNP C T 0.2526 48 142 0.662 8.7557702332600384E-01
3R_22611519_SNP T C 0.1728 33 158 0.5069 6.3517958436265753E-01
3R_22611618_SNP C T 0.4333 78 102 0.4955 5.7493811018467000E-01
3R_22611780_SNP C G 0.1905 36 153 0.5088 4.3751645748808266E-01
3R_22611782_SNP C T 0.4309 78 103 0.3548 2.6732033842531056E-01
3R_22611798_SNP C T 0.06842 13 177 0.2984 4.0055245859155164E-01
3R_22611818_SNP A G 0.05208 10 182 0.5234 4.9906563674296178E-01
3R_22611848_SNP T G 0.1376 26 163 0.9668 8.0007473436237819E-01
3R_22611854_SNP G A 0.09474 18 172 0.87 9.5045551254648564E-01
3R_22611929_DEL TT T 0.3353 57 113 0.09043 3.5527582161120855E-02
3R_22611983_SNP A G 0.1622 30 155 0.1529 1.2218736000242936E-01
3R_22612091_SNP G T 0.1058 20 169 0.2959 1.1687442827397465E-01
3R_22612203_SNP A G 0.06989 13 173 0.7458 7.0291754374000903E-01
3R_22612254_SNP G T 0.0884 16 165 0.9661 9.8502635813658102E-01
3R_22612266_DEL G GC 0.1934 35 146 0.5715 5.2018641172187197E-01
3R_22612271_SNP A C 0.2065 38 146 0.4195 3.5596450182649986E-01
3R_22612272_SNP C T 0.1978 36 146 0.4697 4.3499847566380201E-01
3R_22612276_DEL T TT 0.09945 18 163 0.8213 6.2022128579614688E-01
3R_22612302_SNP G C 0.09259 15 147 0.9683 9.8702086011248880E-01
3R_22612376_SNP T C 0.2181 41 147 0.1174 5.3179889622276072E-02
3R_22612405_SNP A G 0.2128 40 148 0.3248 3.5645541614815668E-01
3R_22612442_INS ACA A 0.497 84 85 0.3351 1.8646619940096187E-01
3R_22612472_SNP T A 0.4171 73 102 0.474 3.3706234276811009E-01
3R_22612481_SNP T C 0.4261 75 101 0.5426 4.0533239306895419E-01
3R_22612488_SNP C A 0.08333 15 165 0.9282 9.7734578813575668E-01
3R_22612521_SNP T G 0.288 55 136 0.5102 3.9399618237303358E-01
3R_22612580_SNP A G 0.1915 36 152 0.8882 9.6201409769381108E-01
3R_22612595_SNP C A 0.05584 11 186 0.4082 4.6341316994257920E-01
3R_22612602_SNP A G 0.1071 21 175 0.373 3.0133279411905178E-01
3R_22612610_SNP A C 0.102 20 176 0.3004 2.2927547484528643E-01
3R_22612632_SNP G C 0.1405 26 159 0.9424 8.4493778278138187E-01
3R_22612642_SNP T C 0.1134 22 172 0.4025 3.1892104250233244E-01
3R_22612667_SNP A C 0.2743 48 127 0.9558 9.3336892361529644E-01
3R_22612736_INS TGTGCTGACTTCT T 0.2737 49 130 0.9565 9.6981642893092967E-01
3R_22612834_DEL C CACATCAAATGC 0.1099 20 162 0.8394 9.0560741369323894E-01
3R_22612858_SNP T C 0.07143 14 182 0.4448 4.7609669048451519E-01
3R_22612887_INS AA A 0.4463 79 98 0.4154 4.6561712880675721E-01
3R_22612921_SNP C T 0.4407 78 99 0.3088 3.5746934853477941E-01
3R_22612936_SNP T A 0.05729 11 181 0.8553 8.1622655300223868E-01
3R_22612939_SNP G A 0.1333 26 169 0.178 1.7940022521574384E-01
3R_22612949_SNP A G 0.1311 24 159 0.8674 8.8767604544534273E-01
3R_22612952_DEL C AA 0.1 18 162 0.8846 7.2351073370353891E-01
3R_22612979_SNP T C 0.0904 16 161 0.9247 8.5645804592270558E-01
3R_22613120_SNP G C 0.4066 74 108 0.4784 3.4315879704550611E-01
3R_22613350_SNP T G 0.07254 14 179 0.373 4.6144889965455349E-01
3R_22613362_DEL G AA 0.06915 13 175 0.2934 3.1092694177315161E-01
3R_22613371_SNP G C 0.07292 14 178 0.3807 4.7828899574092842E-01
3R_22613389_SNP A T 0.1538 28 154 0.1825 2.8859056776289327E-01
3R_22613414_SNP G A 0.06417 12 175 0.3626 3.6680805853898291E-01
3R_22613419_SNP C G 0.05051 10 188 0.2182 2.2769849678257026E-01
3R_22613468_SNP T G 0.4111 74 106 0.4728 4.5989352657702753E-01
3R_22613507_SNP T C 0.4309 78 103 0.3128 2.9113072197119139E-01
3R_22613520_SNP T C 0.1885 36 155 0.03707 2.4688500306640437E-02
3R_22613531_SNP A G 0.07179 14 181 0.3554 4.3868900536892008E-01
3R_22613537_SNP G A 0.3871 72 114 0.3026 2.1454979058797108E-01
3R_22613596_INS T TTGGAGCACCT 0.1314 23 152 0.1458 8.8017314047941109E-02
3R_22613602_SNP T C 0.3296 59 120 0.6301 5.2227536137578801E-01
3R_22613684_DEL C CC 0.07368 14 176 0.2645 3.3491404047484341E-01
3R_22613738_SNP T A 0.4066 74 108 0.4592 4.2009052110096101E-01
3R_22613760_SNP T C 0.07812 15 177 0.4231 4.7924466498389673E-01
3R_22613881_SNP T A 0.3315 59 119 0.1609 1.9630966285035201E-01
3R_22613955_DEL G GG 0.4286 75 100 0.4728 2.0995028542246541E-01
3R_22614101_SNP T G 0.05208 10 182 0.6723 7.3392323974173057E-01
3R_22614176_SNP C G 0.07179 14 181 0.4674 4.6210062608791602E-01
3R_22614233_SNP T C 0.06701 13 181 0.6005 5.4631501884740641E-01
3R_22614257_SNP A T 0.2778 50 130 0.9851 9.2066787067931932E-01
3R_22614288_SNP T C 0.2663 49 135 0.9322 6.3477351437549423E-01
3R_22614315_SNP T C 0.1799 34 155 0.3177 1.6656731423131921E-01
3R_22614317_SNP G A 0.2781 52 135 0.7209 4.7243407606917232E-01
3R_22614521_SNP C T 0.2688 50 136 0.2713 2.0668384058712785E-01
3R_22614541_SNP G A 0.1211 23 167 0.9468 8.8933479449930075E-01
3R_22614624_SNP C T 0.2634 49 137 0.4805 5.2162040411345800E-01
3R_22614657_SNP T G 0.337 61 120 0.74 7.9271069438894348E-01
3R_22614804_SNP A G 0.1088 21 172 0.1345 1.6439005219431746E-01
3R_22614827_SNP A G 0.453 82 99 0.2114 1.4566352219852763E-01
3R_22614850_SNP C T 0.07071 14 184 0.5216 2.5145686776298182E-01
3R_22614920_SNP G A 0.2567 48 139 0.004102 1.7222464713452224E-03
3R_22614925_SNP A C 0.06599 13 184 0.5237 2.7963116167936430E-01
3R_22615005_SNP T G 0.05699 11 182 0.5604 5.8841446619034365E-01
3R_22615219_SNP A C 0.1944 35 145 0.07627 4.1798950433134155E-02
3R_22615249_DEL T TCACTGGCTGAT 0.1236 22 156 0.3021 2.0565396732183683E-01
3R_22615266_SNP T A 0.2151 37 135 0.8234 5.4147714062759678E-01
3R_22615268_SNP C A 0.1637 28 143 0.1926 1.3767062117201623E-01
3R_22615280_SNP C A 0.3391 59 115 0.6829 4.7487733785928676E-01
3R_22615287_SNP C G 0.2367 40 129 0.9903 9.6714486306327596E-01
3R_22615296_SNP C T 0.247 41 125 0.9598 9.5321192001251009E-01
3R_22615320_SNP G A 0.0989 18 164 0.2359 5.4541922301282142E-01
3R_22615360_SNP T A 0.2111 38 142 0.7076 8.3387354089008814E-01
3R_22615369_SNP A T 0.2424 40 125 0.9358 6.8206711687045352E-01
3R_22615373_SNP A G 0.2393 39 124 0.9977 8.0578902502184857E-01
3R_22615415_SNP G A 0.4385 82 105 0.8076 4.3238451840171510E-01
3R_22615421_SNP A T 0.05208 10 182 0.1555 8.5924474253538219E-02
3R_22615442_SNP G A 0.2186 40 143 0.6903 7.2328519080488607E-01
3R_22615448_SNP A G 0.2228 41 143 0.6454 7.1609475974799075E-01
3R_22615468_SNP C A 0.4602 81 95 0.8644 6.6901883322371480E-01
3R_22615537_SNP A G 0.1344 25 161 0.8793 8.4163817700846266E-01
3R_22615676_SNP C T 0.3172 59 127 0.5505 4.0141200975384006E-01
3R_22615801_SNP A G 0.1217 23 166 0.3607 2.5204846919544510E-01
3R_22615810_SNP G C 0.1421 27 163 0.2839 1.5404620341252617E-01
3R_22615941_SNP G A 0.2865 49 122 0.04878 2.1801852566512389E-02
3R_22616119_SNP C T 0.3978 72 109 0.4641 2.0717065090238851E-01
3R_22616134_INS C CAGTAGCAGCAGC 0.4821 81 87 0.1522 4.3876464067046261E-02
3R_22616141_SNP G A 0.4457 82 102 0.08835 2.6223037625472456E-02
3R_22616378_SNP A G 0.4503 77 94 0.2593 1.0145358646527813E-01
3R_22616429_SNP G A 0.08122 16 181 0.8631 9.3506730992524967E-01
3R_22616433_SNP C A 0.3708 66 112 0.733 4.7150571966810950E-01
3R_22616441_SNP A G 0.3722 67 113 0.7014 4.0355979177200196E-01
3R_22616465_SNP G A 0.07143 14 182 0.4044 4.6229973965462090E-01
3R_22616495_INS T TT 0.4201 71 98 0.09393 3.2534780079616479E-02
3R_22616623_SNP C T 0.4509 78 95 0.3275 1.6478007881427748E-01
3R_22616678_SNP T G 0.1146 22 170 0.5732 4.0254701865840858E-01
3R_22616780_SNP T A 0.4746 84 93 0.2992 3.0726973707927241E-01
3R_22616844_SNP T C 0.06154 12 183 0.4611 5.3538384135153105E-01
3R_22616935_SNP C G 0.05699 11 182 0.6182 5.6904570651364916E-01
3R_22616966_SNP A T 0.05556 10 170 0.6319 6.0359336034886302E-01
3R_22617006_SNP T C 0.07447 14 174 0.393 3.5855844361176614E-01
3R_22617024_SNP T G 0.06316 12 178 0.2528 2.2737935147722221E-01
3R_22617032_SNP G A 0.06218 12 181 0.2634 2.4220370923071943E-01
3R_22617039_SNP G A 0.0582 11 178 0.1314 1.8740399712126921E-01
3R_22617062_SNP G A 0.07182 13 168 0.4837 4.8126765396703108E-01
3R_22617069_SNP G C 0.1093 20 163 0.8766 8.4377001648120609E-01
3R_22617210_SNP T C 0.08889 16 164 0.6158 6.9768984919497512E-01
3R_22617213_SNP G T 0.0914 17 169 0.7173 6.1669087853695903E-01
3R_22617296_INS GTTCCGTTCCG G 0.2384 41 131 0.9542 8.1092290094994890E-01
3R_22617298_SNP A C 0.1685 30 148 0.3626 2.9773612727789756E-01
3R_22617344_SNP G A 0.3202 57 121 0.4158 4.0920930721992332E-01
3R_22617349_SNP T C 0.05263 10 180 0.5209 3.5787603907446208E-01
3R_22617459_SNP C A 0.3503 62 115 0.5914 6.6489093042373226E-01
3R_22617484_SNP A C 0.05102 10 186 0.1185 1.0507180504194535E-01
3R_22617750_SNP T C 0.1955 35 144 0.5302 2.5105463085003665E-01
3R_22617939_SNP T C 0.1722 31 149 0.2979 3.0305349768142997E-01
3R_22618122_SNP G T 0.3799 68 111 0.6441 6.2134149740553624E-01
3R_22618129_SNP C A 0.4599 86 101 0.2467 2.6376872630067427E-01
3R_22618174_SNP T C 0.2143 39 143 0.6804 6.2092921929236400E-01
3R_22618175_SNP G T 0.2155 39 142 0.642 5.6621191298152573E-01
3R_22618205_SNP G C 0.1505 28 158 0.7567 5.6484316134927470E-01
3R_22618313_SNP A G 0.08466 16 173 0.7837 6.1244213873756048E-01
3R_22618343_SNP T C 0.2077 38 145 0.7242 6.6572940531548075E-01
3R_22618351_SNP A C 0.1944 35 145 0.521 6.9825948198843713E-01
3R_22618372_SNP T C 0.1231 24 171 0.5608 4.3339700637409995E-01
3R_22618421_SNP A G 0.05759 11 180 0.2954 2.0423200124660346E-01
3R_22618466_INS CG C 0.05978 11 173 0.3817 3.0053543721266296E-01
3R_22618481_INS CCAT C 0.2216 41 144 0.4728 3.2385356015755806E-01
3R_22618490_SNP T C 0.4918 90 93 0.8171 6.5567146898104878E-01
3R_22618578_SNP T G 0.44 77 98 0.9977 9.9451568308881988E-01
3R_22618580_SNP A G 0.1316 25 165 0.7186 7.7552466896136696E-01
3R_22618606_SNP T C 0.08152 15 169 0.9378 9.6636833031756930E-01
3R_22618682_SNP A C 0.06806 13 178 0.3918 4.2821062853553349E-01
3R_22618685_SNP T C 0.08511 16 172 0.8377 6.7611580912349201E-01
3R_22618789_SNP A G 0.191 34 144 0.5311 6.3995238131890830E-01
3R_22618870_SNP A T 0.09524 18 171 0.7306 7.0841358477287764E-01
3R_22618911_SNP A G 0.1082 21 173 0.5772 4.1486074038223941E-01
3R_22618918_SNP A G 0.1088 21 172 0.5745 4.1299752794921996E-01
3R_22618963_SNP G C 0.2599 46 131 0.5288 5.7802168041817525E-01
3R_22618986_SNP T A 0.05699 11 182 0.2141 1.4826913092158200E-01
3R_22618992_SNP G A 0.06283 12 179 0.9944 8.3771795672717086E-01
3R_22619028_SNP T C 0.4333 78 102 0.3474 3.8781586263056322E-01
3R_22619074_SNP C T 0.45 81 99 0.2673 3.1731724532075278E-01
3R_22619080_SNP A G 0.08511 16 172 0.9266 9.3215586039798970E-01
3R_22619225_SNP C T 0.1125 18 142 0.5136 4.8286499310158526E-01
3R_22619400_SNP C T 0.06122 12 184 0.2415 2.1508263839150010E-01
3R_22619512_SNP C G 0.09043 17 171 0.02105 1.1877383315939807E-02
3R_22619658_SNP T G 0.06122 12 184 0.3403 2.9960938905302803E-01
3R_22619726_SNP G A 0.3034 54 124 0.2058 1.7194845941612524E-01
3R_22619856_SNP T C 0.07368 14 176 0.2025 2.3503847763339702E-01
3R_22619866_SNP A G 0.06186 12 182 0.4692 4.9308355978533869E-01
3R_22620004_DEL C CC 0.06522 12 172 0.8106 4.6805898625251119E-01
3R_22620044_SNP A T 0.06186 12 182 0.3652 4.5279799545114308E-01
3R_22620214_SNP G A 0.324 58 121 0.08687 6.7222737596156143E-02
3R_22620340_SNP C T 0.08421 16 174 0.2871 2.5607639789791403E-01
3R_22620551_SNP T C 0.07937 15 174 0.1417 1.2202580869519264E-01
3R_22620561_SNP G C 0.2286 40 135 0.3371 3.0324573563473001E-01
3R_22620605_SNP C T 0.05376 10 176 0.8873 8.7362900115736064E-01
3R_22620613_SNP T C 0.06383 12 176 0.6562 6.6847808741254133E-01
3R_22620675_SNP T C 0.07292 14 178 0.751 6.8118634009938117E-01
3R_22620676_SNP G C 0.05556 11 187 0.354 2.9458538907426002E-01
3R_22620730_SNP C T 0.2881 51 126 0.1188 8.7674179513091421E-02
3R_22620909_SNP C A 0.08466 16 173 0.4393 3.5210686893907139E-01
3R_22620952_SNP T C 0.0618 11 167 0.7176 5.8270045077225552E-01
3R_22620955_SNP A T 0.06316 12 178 0.7375 5.9120249609729869E-01
3R_22621059_SNP A G 0.06486 12 173 0.5989 7.9177885548004490E-01
3R_22621105_SNP T C 0.08947 17 173 0.9746 8.9890544812491679E-01
3R_22621113_SNP T A 0.09091 17 170 0.9781 9.1128492501053682E-01
3R_22621121_SNP G A 0.2584 46 132 0.4268 5.5867616486660632E-01
3R_22621221_SNP G A 0.3293 55 112 0.153 1.9746713985420405E-01
3R_22621352_SNP G A 0.09783 18 166 0.4021 5.7406878266621897E-01
3R_22621372_SNP C G 0.1587 30 159 0.9748 6.4877729665022588E-01
3R_22621395_SNP C A 0.08108 15 170 0.3418 4.3710159596679532E-01
3R_22621552_SNP T G 0.1111 20 160 0.8072 8.3375215942999237E-01
3R_22621606_SNP A G 0.05181 10 183 0.7829 7.4814703839241670E-01
3R_22621632_SNP G T 0.1383 26 162 0.9192 8.9447656761562844E-01
3R_22621647_SNP C T 0.139 26 161 0.08791 5.6609062568989163E-02
3R_22621691_INS TAT T 0.1989 36 145 0.2133 3.3176795625080191E-01
3R_22621698_SNP A C 0.05181 10 183 0.9363 8.2953913672358193E-01
3R_22621716_SNP G C 0.06667 13 182 0.9393 9.4879462563143091E-01
3R_22621721_SNP G A 0.1344 25 161 0.1022 8.8132959460416438E-02
3R_22621746_SNP T G 0.3187 58 124 0.145 1.6592700943721905E-01
3R_22621765_SNP A G 0.05729 11 181 0.9006 6.8952470129289478E-01
3R_22621772_DEL T TAAGATATCTAC 0.07429 13 162 0.6359 7.9500391858599229E-01
3R_22621815_SNP T G 0.2139 40 147 0.1912 1.3199394008034715E-01
3R_22621816_SNP A G 0.2097 39 147 0.215 1.5094393183641630E-01
3R_22621822_SNP A T 0.1117 21 167 0.5271 4.0219266485290006E-01
3R_22621932_SNP T G 0.1694 31 152 0.8257 5.9939215738666807E-01
3R_22621943_SNP T G 0.05263 10 180 0.445 4.7747270157446753E-01
3R_22621946_SNP G T 0.2825 50 127 0.3438 4.4295943222044987E-01
3R_22622030_SNP C T 0.3503 62 115 0.454 6.9933777572873623E-01
3R_22622037_SNP A G 0.1257 23 160 0.6455 4.3635838265119431E-01
3R_22622104_SNP T G 0.06736 13 180 0.9696 9.3490345920471396E-01
3R_22622148_SNP A G 0.2169 41 148 0.9132 8.1165099736903412E-01
3R_22622176_SNP C T 0.1405 26 159 0.08234 6.2612055855485724E-02
3R_22622213_SNP A G 0.07292 14 178 0.6906 7.6142233270626625E-01
3R_22622231_SNP T A 0.07732 15 179 0.8175 8.5518634371238444E-01
3R_22622331_INS ATA A 0.06395 11 161 0.7421 5.8997226883558795E-01
3R_22622418_SNP C G 0.1848 34 150 0.3026 1.1264721732918126E-01
3R_22622492_SNP T A 0.1257 23 160 0.5999 7.1107210283626765E-01
3R_22622527_SNP A G 0.2167 39 141 0.4086 1.6863846385063808E-01
3R_22622663_SNP T A 0.05291 10 179 0.9071 6.4197875659280068E-01
3R_22622730_SNP G A 0.1613 30 156 0.6821 6.3998197659551614E-01
3R_22622735_SNP T G 0.1658 31 156 0.6422 5.9155462311620677E-01
3R_22622945_SNP C T 0.4545 80 96 0.8919 9.4505879812337668E-01
3R_22623110_SNP C T 0.2044 37 144 0.2124 1.8051737243529020E-01
3R_22623245_SNP A T 0.3444 62 118 0.3495 3.4816483879962934E-01
3R_22623248_SNP A G 0.06667 13 182 0.9444 9.1149201629991883E-01
3R_22623253_SNP G C 0.2128 40 148 0.2189 1.2060310509818828E-01
3R_22623336_DEL T GAAAA 0.1189 22 163 0.3237 3.1971136863981253E-01
3R_22623379_DEL T TTGT 0.225 36 124 0.1104 5.5396359386193209E-02
3R_22623497_SNP G A 0.1 19 171 0.4162 2.9788803209822512E-01
3R_22623737_DEL A ACAACAGCAAGC 0.0582 11 178 0.9819 7.2015351844112474E-01
3R_22623791_SNP T A 0.09896 19 173 0.5028 4.7605782257835694E-01
3R_22624034_SNP T A 0.07772 15 178 0.8642 8.2618151247479332E-01
3R_22624117_SNP T A 0.3483 62 116 0.2428 2.1237535102180627E-01
3R_22624131_SNP A T 0.1005 19 170 0.9486 7.9847744805599230E-01
3R_22624156_SNP G A 0.3353 58 115 0.2033 1.2788193457938879E-01
3R_22624172_SNP A T 0.2086 39 148 0.1742 1.2819143262966348E-01
3R_22624199_SNP A G 0.06383 12 176 0.8919 9.9566786388059247E-01
3R_22624201_SNP G A 0.09424 18 173 0.3535 3.8155032143628742E-01
3R_22624213_SNP C T 0.08901 17 174 0.4223 4.3528229613229608E-01
3R_22624215_SNP G T 0.08901 17 174 0.4075 4.8279143308076322E-01
3R_22624240_INS TT T 0.2376 43 138 0.3267 3.2169467608824798E-01
3R_22624262_SNP T C 0.3161 55 119 0.2087 2.0588219992013479E-01
3R_22624285_INS TAA T 0.08854 17 175 0.3968 4.0024291446298166E-01
3R_22624320_SNP G A 0.3114 52 115 0.1011 7.5207674795966628E-02
3R_22624336_SNP C A 0.3 48 112 0.2561 2.4663152290207646E-01
3R_22624354_SNP T G 0.07955 14 162 0.3561 4.6508084538846661E-01
3R_22624376_SNP A T 0.07602 13 158 0.7676 8.1089960192571198E-01
3R_22624470_SNP A G 0.1176 20 150 0.9277 9.0284217348851648E-01
3R_22624495_SNP G T 0.1105 19 153 0.7422 4.0689906266467557E-01
3R_22624522_SNP G A 0.1235 21 149 0.4834 3.4562818016429775E-01
3R_22624861_INS TGC T 0.05076 10 187 0.04698 5.6056218378415061E-02
3R_22624863_SNP A G 0.1798 32 146 0.5847 4.9053713739771010E-01
3R_22624868_SNP T C 0.09626 18 169 0.8719 8.7698406677572860E-01
3R_22624942_SNP T G 0.09896 19 173 0.7818 6.9673353841804464E-01
3R_22624951_SNP T C 0.05076 10 187 0.05229 6.3165297455881411E-02
3R_22625317_SNP T A 0.07812 15 177 0.5837 5.7688771676051132E-01
3R_22625323_SNP G A 0.2682 48 131 0.1452 1.2208945456744413E-01
3R_22625406_SNP C G 0.2557 45 131 0.161 1.4024132989958149E-01
3R_22625418_SNP T C 0.2557 45 131 0.187 1.6852079861323133E-01
3R_22625426_SNP G T 0.2994 53 124 0.4863 4.3383582178245494E-01
3R_22625525_DEL A CTACTACTACTACT 0.2588 44 126 0.4517 3.6114628190880882E-01
3R_22625552_SNP A T 0.07292 14 178 0.955 9.8364447003401512E-01
3R_22625571_SNP C T 0.06283 12 179 0.7673 8.7025473634707029E-01
3R_22625809_SNP C T 0.3616 64 113 0.2731 2.2601493609730650E-01
3R_22625814_SNP T C 0.08901 17 174 0.8613 8.1313981485015618E-01
3R_22625975_SNP G A 0.06736 13 180 0.4052 4.6510146865888857E-01
3R_22625987_INS ATGCAGTTTGGCTTTGCGCAATTAAACGAACGTGATTTAGACAATTATTTATAGAACCTTTTCGATTGAGAGTAAACAAAGTTTCCTGTTATCTGGATATTCC A 0.05236 10 181 0.5606 6.1554140838845295E-01
3R_22626009_SNP T C 0.1591 28 148 0.7926 8.2393521976461326E-01
3R_22626060_SNP G A 0.116 21 160 0.4028 5.8597406090581983E-01
3R_22626097_SNP T G 0.3699 64 109 0.9044 8.9005704000625185E-01
3R_22626111_SNP C T 0.1053 20 170 0.3163 2.9305040918056180E-01
3R_22626114_SNP T C 0.1988 34 137 0.5476 5.5008947217069792E-01
3R_22626137_SNP T C 0.2959 50 119 0.5823 6.3470180786053376E-01
3R_22626143_INS ATTAAAATCTAAAATCCCGTCTGA A 0.2994 50 117 0.598 5.8525338136239013E-01
3R_22626162_SNP G C 0.05587 10 169 0.3303 4.3057357832621235E-01
3R_22626173_SNP C A 0.05056 9 169 0.4206 5.4006341852181761E-01
3R_22626199_SNP C T 0.2541 46 135 0.4881 4.8576013624240577E-01
3R_22626238_SNP G C 0.1064 20 168 0.4538 4.9259170577155509E-01
3R_22626260_SNP T A 0.08808 17 176 0.3929 4.7389206874443879E-01
3R_22626282_DEL GT CAACCC 0.08718 17 178 0.3702 4.4743284078661993E-01
3R_22626331_SNP A T 0.2542 45 132 0.7249 7.0888535892131210E-01
3R_22626373_SNP C A 0.3371 60 118 0.7922 7.8981007140525783E-01
3R_22626378_SNP A T 0.3333 59 118 0.8792 8.7152295771254673E-01
3R_22626415_SNP A T 0.2203 39 138 0.532 7.2840482289831776E-01
3R_22626436_SNP A G 0.0567 11 183 0.6184 6.2080075943657764E-01
3R_22626630_SNP C G 0.2586 45 129 0.1838 2.1785756212887619E-01
3R_22626881_SNP C T 0.2712 48 129 0.1203 1.5713161164618072E-01
3R_22626967_SNP T G 0.09043 17 171 0.8575 6.8695124361660787E-01
3R_22627066_SNP A G 0.1087 20 164 0.6731 4.2121050606962773E-01
3R_22627147_SNP T C 0.2155 39 142 0.3595 2.7913338382107655E-01
3R_22627161_SNP T C 0.05556 11 187 0.4043 4.2545652780521792E-01
3R_22627172_SNP A T 0.05076 10 187 0.3855 4.0334573926008421E-01
3R_22627190_SNP A T 0.2586 45 129 0.3382 3.3115166505614879E-01
3R_22627233_SNP C A 0.1886 33 142 0.3785 3.0772328068998633E-01
3R_22627245_SNP T A 0.05376 10 176 0.2072 2.9570084625978033E-01
3R_22627322_SNP T C 0.05556 11 187 0.4043 4.2545652780521792E-01
3R_22627328_DEL T TGATGA 0.3022 55 127 0.07768 6.9555825075199890E-02
3R_22627335_SNP G T 0.2905 52 127 0.1193 1.1537852380855029E-01
3R_22627355_SNP T C 0.07653 15 181 0.492 6.1941942959284635E-01
3R_22627362_SNP T A 0.3352 60 119 0.5702 5.4295119780918066E-01
3R_22627505_SNP C A 0.1413 26 158 0.6455 7.1148512469380121E-01
3R_22627513_SNP G A 0.1596 30 158 0.6464 7.3992825136573381E-01
3R_22627534_SNP G C 0.35 63 117 0.4346 4.1672229977311348E-01
3R_22627938_SNP C G 0.09524 18 171 0.8051 4.5468942288837377E-01
3R_22627943_SNP C T 0.2896 53 130 0.06132 7.6180660184659868E-02
3R_22628170_SNP T C 0.3466 61 115 0.7223 9.7382264964246212E-01
3R_22628273_SNP T G 0.1765 33 154 0.4696 2.8877180694323523E-01
3R_22628278_SNP C A 0.1543 29 159 0.3948 4.1144981479485432E-01
3R_22628288_SNP T C 0.06509 11 158 0.2436 2.5866884553836944E-01
3R_22628350_SNP C T 0.3314 58 117 0.761 8.3227278692794504E-01
3R_22628403_SNP A C 0.1283 24 163 0.5035 3.1957675611480418E-01
3R_22628433_DEL A AAGCATC 0.1397 25 154 0.4376 3.0221278653191930E-01
3R_22628524_SNP C G 0.08205 16 179 0.2332 2.3817485246386316E-01
3R_22628593_SNP G A 0.07292 14 178 0.3796 3.4424372701576089E-01
3R_22628601_SNP A T 0.3967 73 111 0.2498 2.5532582653872760E-01
3R_22628716_INS CAAGC C 0.1159 19 145 0.2246 2.1271337824235192E-01
3R_22628777_SNP C A 0.1451 28 165 0.7807 7.7024288600624635E-01
3R_22628803_SNP A G 0.1451 28 165 0.8472 8.7438282590052663E-01
3R_22628812_SNP G A 0.3536 64 117 0.3194 4.6453573773290124E-01
3R_22628866_SNP T C 0.05759 11 180 0.3934 6.6823035181228274E-01
3R_22628868_SNP A T 0.3191 60 128 0.3635 4.5907200644197277E-01
3R_22628876_SNP T G 0.05759 11 180 0.1793 3.8569540361353138E-01
3R_22628998_SNP G A 0.1762 34 159 0.6341 6.0622643152950451E-01
3R_22629139_SNP C T 0.2826 52 132 0.07162 1.3980975756037739E-01
3R_22629501_SNP T C 0.05102 10 186 0.3986 3.6982692266223249E-01
3R_22629547_SNP C T 0.2682 48 131 0.05794 2.7973181095948121E-02
3R_22629719_SNP A G 0.08718 17 178 0.5179 5.1164514798792426E-01
3R_22629792_SNP A G 0.09845 19 174 0.8784 8.6039797202209500E-01
3R_22629901_SNP C A 0.1978 36 146 0.2152 3.7382599726854671E-01
3R_22629915_SNP A G 0.08743 16 167 0.5419 7.6724701637210024E-01
3R_22629928_SNP A T 0.1534 29 160 0.6517 6.8920572624159915E-01
3R_22629939_SNP C T 0.324 58 121 0.261 3.0971201381649460E-01
3R_22629971_INS AG A 0.2727 48 128 0.3526 4.0475111300065014E-01
3R_22630031_INS TTCTTTCCCACACCG T 0.08466 16 173 0.8305 6.1322952601094716E-01
3R_22630060_INS TCT T 0.06061 10 155 0.4202 4.5374985868644468E-01
3R_22630085_INS TTTGT T 0.2921 52 126 0.3645 4.1102633623599083E-01
3R_22630138_DEL C CACTTC 0.2 35 140 0.3296 2.4333079801005508E-01
3R_22630149_SNP C G 0.1489 28 160 0.3408 2.7186490922420004E-01
3R_22630189_SNP T A 0.153 28 155 0.2578 5.0351958556814491E-01
3R_22630214_SNP G T 0.05319 10 178 0.4668 4.4850799302641886E-01
3R_22630390_SNP G T 0.3901 71 111 0.4127 4.8447216285952932E-01
3R_22630516_SNP A T 0.05291 10 179 0.2468 3.0348006407243600E-01
3R_22630628_SNP T C 0.2034 36 141 0.2241 4.9920989302405405E-01
3R_22630726_SNP T C 0.1154 21 161 0.1885 3.9008869424049186E-01
3R_22630782_SNP A T 0.1189 22 163 0.2335 4.7920625354055735E-01
3R_22630834_SNP A G 0.08989 16 162 0.2087 2.5000804666197973E-01
3R_22630836_SNP A T 0.09278 18 176 0.6001 5.4773808327096984E-01
3R_22630850_SNP T C 0.08808 17 176 0.6499 5.6942998971578418E-01
3R_22630860_SNP T C 0.2278 41 139 0.105 1.2091903704581541E-01
3R_22630903_SNP T C 0.2299 43 144 0.127 1.2080555853216846E-01
3R_22630989_SNP T C 0.05102 10 186 0.6994 5.6237088801565538E-01
3R_22631010_SNP G A 0.06316 12 178 0.2531 3.3017880570136970E-01
3R_22631170_SNP T G 0.07447 14 174 0.5174 6.0081544048053526E-01
3R_22631216_SNP A G 0.1257 23 160 0.2866 4.3933761298966023E-01
3R_22631220_SNP A C 0.1788 32 147 0.2286 3.6529504015515790E-01
3R_22631338_SNP C T 0.05435 10 174 0.9554 8.4044128022781783E-01
3R_22631347_SNP C G 0.09945 18 163 0.5705 5.2781007404325886E-01
3R_22631352_SNP A G 0.05641 11 184 0.8196 9.6132288744051431E-01
3R_22631588_SNP G A 0.05376 10 176 0.2569 3.5377657063096712E-01
3R_22631602_SNP G C 0.2022 37 146 0.2262 1.8208347127710589E-01
3R_22631691_SNP C T 0.2303 41 137 0.1887 2.5018189469418040E-01
3R_22631809_SNP T G 0.09341 17 165 0.2774 2.5693027968349691E-01
3R_22631984_SNP G A 0.05405 10 175 0.9614 7.8750390564673145E-01
3R_22632007_SNP A G 0.1134 22 172 0.03708 2.9733712691535245E-02
3R_22632220_INS TATCGCTTT T 0.1389 25 155 0.7837 7.7365307777782188E-01
3R_22632253_SNP T C 0.05128 10 185 0.5589 7.3456481073794255E-01
3R_22632264_SNP A G 0.1858 34 149 0.9961 9.7635620996021211E-01
3R_22632277_SNP A G 0.1957 36 148 0.6442 6.2701493893394744E-01
3R_22632298_SNP C T 0.2197 38 135 0.7391 8.6152403013799184E-01
3R_22632311_SNP G A 0.1823 33 148 0.7493 7.0389051883235032E-01
3R_22632334_SNP G C 0.28 49 126 0.2972 3.5368016062415464E-01
3R_22632409_SNP C T 0.06218 12 181 0.482 5.5353037070544131E-01
3R_22632413_SNP T C 0.1105 21 169 0.597 5.4492785394442644E-01
3R_22632416_SNP A G 0.06667 13 182 0.4733 5.4824725574365707E-01
3R_22632420_SNP C T 0.06091 12 185 0.6583 9.1344613186308976E-01
3R_22632447_SNP A T 0.1223 23 165 0.5287 6.6403276269510991E-01
3R_22632457_INS TAACTCT T 0.09392 17 164 0.8859 9.9104586035494979E-01
3R_22632538_SNP G A 0.1088 21 172 0.6927 5.4437009959576610E-01
3R_22632541_SNP T C 0.1179 23 172 0.8795 7.7279129315790496E-01
3R_22632626_SNP A G 0.05405 10 175 0.4741 5.7886945380737109E-01
3R_22633069_SNP T C 0.08377 16 175 0.4348 5.4560146307289226E-01
3R_22633258_SNP G A 0.1179 23 172 0.6677 6.0505280676790663E-01
3R_22633260_INS AG A 0.07254 14 179 0.4464 5.3222072714964863E-01
3R_22633282_SNP G T 0.06349 12 177 0.5752 6.0591502164333733E-01
3R_22633285_DEL A AGA 0.06283 12 179 0.478 4.5819320801761010E-01
3R_22633514_SNP G A 0.2053 39 151 0.4846 4.9911534871023244E-01
3R_22633649_SNP T C 0.07853 15 176 0.7972 7.9175854458753681E-01
3R_22633672_SNP C G 0.05612 11 185 0.8818 8.4865321975573593E-01
3R_22633709_SNP T G 0.09626 18 169 0.3576 3.4766911350252871E-01
3R_22633766_SNP A G 0.4602 81 95 0.8827 8.2239878573589809E-01
3R_22634081_SNP A G 0.06915 13 175 0.5752 6.4668379913162166E-01
3R_22634104_SNP C T 0.05641 11 184 0.324 1.8920189641648599E-01
3R_22634115_SNP T C 0.05641 11 184 0.324 1.8920189641648599E-01
3R_22634126_SNP T C 0.1685 30 148 0.4264 6.8254912563065839E-01
3R_22634130_SNP A T 0.1751 31 146 0.3418 5.7510275208461192E-01
3R_22634157_INS TGTACTATG T 0.1383 26 162 0.7316 5.4663980795954192E-01
3R_22634158_DEL T TCTGGGAGCA 0.129 24 162 0.8629 7.9791412514562576E-01
3R_22634258_DEL C CAA 0.1618 28 145 0.3633 5.9494498696639231E-01
3R_22634265_INS CC C 0.1591 28 148 0.3165 4.1301551396394443E-01
3R_22634272_SNP T C 0.1722 31 149 0.3185 5.0363546672805592E-01
3R_22634276_SNP C T 0.1823 33 148 0.2812 3.8039646004941030E-01
3R_22634282_SNP T C 0.1778 32 148 0.2207 3.1258081313218411E-01
3R_22634368_SNP T G 0.1844 33 146 0.2808 3.4548518837433695E-01
3R_22634374_SNP T C 0.1788 32 147 0.3296 4.2762432571572584E-01
3R_22634401_SNP A G 0.1722 31 149 0.3555 5.1179809364260642E-01
3R_22634500_SNP T G 0.1329 23 150 0.8163 8.6429641795414447E-01
3R_22634532_SNP G T 0.1556 28 152 0.3099 4.9963108333995176E-01
3R_22634538_SNP G T 0.1405 26 159 0.1771 2.7367849939461752E-01
3R_22634864_SNP G T 0.3571 65 117 0.3704 3.4345635907394034E-01
3R_22634946_SNP T A 0.1882 35 151 0.6851 6.7600508061588971E-01
3R_22634992_SNP T G 0.07568 14 171 0.5063 6.3680849086343660E-01
3R_22635064_SNP C T 0.06383 12 176 0.07263 7.8136641905612980E-02
3R_22635140_SNP A C 0.3514 65 120 0.5053 5.4332651293796608E-01
3R_22635213_SNP T G 0.4831 86 92 0.2275 2.5172684480944141E-01
3R_22635417_SNP T C 0.05641 11 184 0.1029 1.4863976215739672E-01
3R_22635422_SNP A T 0.05155 10 184 0.1408 1.9290247364918867E-01
3R_22635518_SNP T C 0.2921 52 126 0.9085 9.7376738639415972E-01
3R_22635561_SNP C A 0.4269 73 98 0.3117 4.3516987429538379E-01
3R_22635570_SNP C G 0.3204 58 123 0.8452 8.1573670662774922E-01
3R_22635593_SNP G A 0.3296 59 120 0.85 8.7582067738675906E-01
3R_22635609_SNP T G 0.2978 53 125 0.9259 8.8283981327322458E-01
3R_22635832_SNP G A 0.07447 14 174 0.08359 1.2444120268421577E-01
3R_22635839_SNP A C 0.1778 32 148 0.7988 4.8497057145285205E-01
3R_22635840_SNP T A 0.1538 28 154 0.9293 7.0927402078528190E-01
3R_22635883_SNP A C 0.3427 61 117 0.1309 1.0027041107154966E-01
3R_22635930_SNP G A 0.382 68 110 0.05186 5.9535510807381772E-02
3R_22635953_SNP T A 0.08511 16 172 0.9258 7.8320167519789230E-01
3R_22635985_SNP T G 0.05236 10 181 0.5216 5.2328423926240064E-01
3R_22636084_SNP C T 0.2444 44 136 0.3896 2.5677619297152976E-01
3R_22636089_SNP C A 0.05181 10 183 0.4356 4.2981419218943018E-01
3R_22636099_INS T TGCGTGTACCTT 0.1481 24 138 0.725 2.7431307182238651E-01
3R_22636201_SNP A C 0.1676 31 154 0.7391 5.9349416086494444E-01
3R_22636208_SNP C G 0.1667 31 155 0.7448 6.0108769098497317E-01
3R_22636214_SNP C T 0.163 30 154 0.8023 6.4325891181556494E-01
3R_22636220_SNP A C 0.2557 45 131 0.6369 5.8665322097615213E-01
3R_22636234_SNP A T 0.05128 10 185 0.4464 4.9636864961080174E-01
3R_22636242_SNP G A 0.4425 77 97 0.07262 5.1902783150663635E-02
3R_22636244_SNP C T 0.06452 12 174 0.8011 9.8184976368942178E-01
3R_22636305_SNP G T 0.1706 29 141 0.7655 5.7347720518584167E-01
3R_22636781_SNP T G 0.05128 10 185 0.5394 5.9734222645668422E-01
3R_22636829_SNP A T 0.0884 16 165 0.4076 4.4231675172011620E-01
3R_22637344_SNP C T 0.1469 26 151 0.06708 7.0358217666915954E-02
3R_22637357_SNP A G 0.1889 34 146 0.05101 5.5021523242729513E-02
3R_22637363_SNP A G 0.1889 34 146 0.05098 5.8393376624641974E-02
3R_22637383_SNP A G 0.1568 29 156 0.7128 5.2316246936929445E-01
3R_22637635_SNP C A 0.3771 66 109 0.135 2.6118938055921481E-01
3R_22637764_SNP A C 0.2333 42 138 0.3391 2.8035751431421696E-01
3R_22637778_SNP A G 0.4972 89 90 0.03741 7.0195560995713058E-02
3R_22637910_SNP T C 0.07487 14 173 0.1784 1.6327797174224934E-01
3R_22638022_SNP C T 0.163 30 154 0.8301 6.3547354188320493E-01
3R_22638082_SNP A T 0.1117 21 167 0.1879 2.1390999866067506E-01
3R_22638245_SNP T A 0.07576 15 183 0.1159 1.3921732919196084E-01
3R_22638302_SNP T A 0.1064 20 168 0.2872 4.0670029074467140E-01
3R_22638305_SNP C T 0.1016 19 168 0.3144 4.4303208877247846E-01
3R_22638328_SNP T A 0.1011 19 169 0.3125 4.3260523294832798E-01
3R_22638405_SNP C T 0.4326 77 101 0.3631 2.9329409409695717E-01
3R_22638415_SNP T C 0.2258 42 144 0.291 1.3536435663659696E-01
3R_22638539_SNP G A 0.2229 39 136 0.8297 6.9871898877585958E-01
3R_22638574_SNP T C 0.1299 23 154 0.2298 1.0984639936566720E-01
3R_22638691_SNP G A 0.07527 14 172 0.03052 4.3863953479083076E-02
3R_22638868_SNP A G 0.05208 10 182 0.06957 1.0525054647482157E-01
3R_22638889_SNP G T 0.06218 12 181 0.05481 7.5267886064513082E-02
3R_22638916_SNP A C 0.05076 10 187 0.1097 1.2662698334927913E-01
3R_22639006_SNP G A 0.2412 41 129 0.4801 4.1038056143078161E-01
3R_22639413_SNP A C 0.1056 19 161 0.0327 3.2136880283343272E-02
3R_22639428_SNP A C 0.1613 30 156 0.8588 8.3076621908748216E-01
3R_22639448_SNP G A 0.1604 30 157 0.4901 4.6912688281905746E-01
3R_22639495_SNP T C 0.1649 31 157 0.3924 3.9961193274894591E-01
3R_22639544_SNP A G 0.1514 28 157 0.5796 5.9412345827155333E-01
3R_22639821_SNP C T 0.1813 33 149 0.02603 4.8291511912721005E-02
3R_22639824_SNP A G 0.1429 25 150 0.4577 2.1921245023887026E-01
3R_22639896_SNP A T 0.3837 66 106 0.3175 3.4561107821598280E-01
3R_22639898_SNP A T 0.3931 68 105 0.2818 2.9753841865521613E-01
3R_22639931_SNP T G 0.1341 24 155 0.5205 5.5668352250477859E-01
3R_22640043_SNP A T 0.09392 17 164 0.5468 5.7273146847457701E-01
3R_22640085_SNP T C 0.4641 84 97 0.2592 2.1850065819055098E-01
3R_22640086_SNP C T 0.4886 86 90 0.612 6.2312363037902663E-01
3R_22640320_SNP A G 0.1623 31 160 0.651 6.4049919973927905E-01
3R_22640344_SNP A G 0.1728 33 158 0.6882 7.1361909241129973E-01
3R_22640478_SNP T A 0.3609 61 108 0.1494 1.9233987730492041E-01
3R_22640561_SNP G T 0.09574 18 170 0.9043 7.4893478119017032E-01
3R_22640805_SNP T C 0.0829 16 177 0.2996 4.4631000488479422E-01
3R_22640960_SNP A T 0.05 10 190 0.6589 5.0072560593037219E-01
3R_22641154_SNP C T 0.07143 14 182 0.001329 2.6105133068884353E-03
3R_22641190_SNP G A 0.1176 22 165 0.6718 6.0780404701916146E-01
3R_22641192_SNP G A 0.05236 10 181 0.8052 6.0854136802099545E-01
3R_22641206_SNP G A 0.127 24 165 0.5719 3.3450814949874896E-01
3R_22641257_SNP C T 0.4693 84 95 0.6352 6.8001159032548819E-01
3R_22641258_SNP T G 0.4663 83 95 0.6375 6.6748202512157850E-01
3R_22641373_SNP A G 0.05641 11 184 0.7675 8.4397807020214666E-01
3R_22641427_SNP A C 0.09948 19 172 0.2723 3.0004586398046562E-01
3R_22641989_SNP T A 0.1164 22 167 0.1152 1.0308183021918305E-01
3R_22641995_DEL A CT 0.05641 11 184 0.2086 2.3777864749063338E-01
3R_22642327_SNP T C 0.0625 12 180 0.2727 6.8642830903530416E-01
3R_22642485_SNP T C 0.05641 11 184 0.5354 5.5388556936365163E-01
3R_22642643_SNP A G 0.1765 33 154 0.1022 8.5660734242568370E-02
3R_22642651_SNP A C 0.05181 10 183 0.9159 8.5838493730755838E-01
3R_22642668_SNP G A 0.08163 16 180 0.3297 2.7926407901187522E-01
3R_22642783_SNP T C 0.05612 11 185 0.4578 4.9324861002410880E-01
3R_22642831_SNP A G 0.07692 14 168 0.4058 3.1177513794878797E-01
3R_22642837_SNP G C 0.07778 14 166 0.1662 1.3836974443058425E-01
3R_22642980_SNP G C 0.05155 10 184 0.5173 5.3742675372677695E-01
3R_22643294_SNP C T 0.1864 33 144 0.2229 3.3378720951620500E-01
3R_22643322_SNP A G 0.1899 34 145 0.3013 3.9114188112617876E-01
3R_22643339_SNP C G 0.05025 10 189 0.01138 2.0894859816132271E-02
3R_22643407_SNP C T 0.2849 51 128 0.0737 6.6570256865896668E-02
3R_22643443_SNP G T 0.1237 23 163 0.7898 6.2912001575997578E-01
3R_22643446_SNP C T 0.2701 47 127 0.0986 9.0792859708412998E-02
3R_22643455_SNP A T 0.2849 51 128 0.09394 8.9590733925715149E-02
3R_22643458_SNP A G 0.1676 31 154 0.1392 9.7523336276088557E-02
3R_22643482_SNP A G 0.2353 44 143 0.044 3.8533869115793207E-02
3R_22643842_SNP A G 0.08808 17 176 0.2548 1.7037213898329462E-01
3R_22643994_SNP C T 0.08743 16 167 0.4248 4.3171741610211722E-01
3R_22644002_SNP A G 0.08696 16 168 0.5153 5.7504009514347554E-01
3R_22644004_SNP A C 0.08152 15 169 0.5915 7.3326055402160173E-01
3R_22644044_SNP G A 0.129 24 162 0.8857 8.6323323857474965E-01
3R_22644133_SNP T G 0.05584 11 186 0.7887 6.5188876223663184E-01
3R_22644223_SNP A T 0.153 28 155 0.9634 8.0901187306515532E-01
3R_22644784_SNP G A 0.2541 46 135 0.1425 1.3710643191486083E-01
3R_22644830_SNP T G 0.2291 41 138 0.2533 3.8891452685848660E-01
3R_22644929_SNP T G 0.0625 12 180 0.7258 8.6180629128011432E-01
3R_22644989_SNP C T 0.173 32 153 0.1332 2.1745881923325250E-01
3R_22645045_SNP T C 0.05076 10 187 0.9165 9.4658557690040679E-01
3R_22645077_SNP T C 0.07576 15 183 0.08138 9.3395977582553247E-02
3R_22645357_SNP A G 0.3799 68 111 0.3702 4.8678691375034022E-01
3R_22645401_SNP G A 0.06061 12 186 0.9836 9.0546813725255593E-01
3R_22645449_SNP G C 0.08673 17 179 0.06527 6.8142711123639066E-02
3R_22645495_SNP C A 0.07853 15 176 0.1208 1.6909483289062810E-01
3R_22645504_SNP T G 0.07447 14 174 0.1336 2.0131810415533424E-01
3R_22645569_DEL T TT 0.07407 14 175 0.145 2.1334902938986089E-01
3R_22645604_SNP T G 0.1117 21 167 0.1088 1.5446779481489092E-01
3R_22645806_SNP C G 0.1379 24 150 0.2534 2.9173109138111408E-01
3R_22645850_SNP A G 0.1073 19 158 0.1325 1.6184177659268895E-01
3R_22645863_SNP A T 0.1965 34 139 0.2392 3.7158986769419022E-01
3R_22645936_INS TT T 0.06842 13 177 0.1575 2.4033534580362415E-01
3R_22645944_SNP A G 0.07812 15 177 0.6875 9.4368753751857759E-01
3R_22645990_SNP A C 0.2599 46 131 0.1866 1.6219070824372994E-01
3R_22646068_SNP T C 0.05917 10 159 0.9587 7.5628612188911837E-01
3R_22646125_SNP A G 0.08163 16 180 0.1089 1.1931703073687294E-01
3R_22646160_INS AGGTGAG A 0.1451 28 165 0.8256 4.7768080930387502E-01
3R_22646161_DEL T TAAAAGACA 0.1451 28 165 0.8256 4.7768080930387502E-01
3R_22646174_INS GAG G 0.2654 43 119 0.2192 1.6417616181804151E-01
3R_22646314_SNP T C 0.1758 32 150 0.667 6.0492286220958880E-01
3R_22646332_SNP C G 0.1979 37 150 0.5999 5.0288201074594863E-01
3R_22646372_SNP C T 0.3184 57 122 0.1829 1.0389649286992064E-01
3R_22646514_SNP T A 0.07568 14 171 0.4215 5.3732080257608106E-01
3R_22646588_SNP C A 0.3257 57 118 0.2009 1.4763670474961776E-01
3R_22646600_SNP T C 0.123 23 164 0.9405 8.7156960005172912E-01
3R_22646755_SNP A G 0.1011 18 160 0.3144 6.2242744687925822E-01
3R_22646830_SNP A G 0.07216 14 180 0.09799 9.4139053732631206E-02
3R_22646961_SNP A C 0.2557 45 131 0.6799 9.7936523769075079E-01
3R_22647033_SNP A T 0.427 76 102 0.139 6.0222542739427655E-02
3R_22647098_SNP A G 0.4944 89 91 0.1254 3.5722984852148108E-02
3R_22647124_SNP T C 0.4302 77 102 0.0859 5.5357979882240581E-02
3R_22647160_SNP C T 0.4144 75 106 0.004097 1.3953739743541502E-03
3R_22647177_SNP T G 0.1546 30 164 0.1043 7.3637663972567130E-02
3R_22647321_SNP G A 0.1503 29 164 0.2161 1.4427110648536945E-01
3R_22647377_SNP G A 0.2391 44 140 0.01326 9.9871398035788986E-03
3R_22647378_SNP C G 0.1503 29 164 0.2564 2.3393643675606846E-01
3R_22647398_SNP T C 0.3955 70 107 0.1379 1.6088774574163733E-01
3R_22647401_SNP G A 0.107 20 167 0.3825 3.3492282885996261E-01
3R_22647417_SNP A G 0.0973 18 167 0.9385 8.1243539855989555E-01
3R_22647436_SNP A T 0.1129 21 165 0.2202 1.6628285718987124E-01
3R_22647564_SNP T C 0.05556 11 187 0.8205 6.9633351044503722E-01
3R_22647567_SNP G C 0.1297 24 161 0.4472 3.1732360367945267E-01
3R_22647621_SNP G A 0.1237 24 170 0.8033 6.5949678917314714E-01
3R_22647632_SNP A C 0.3486 61 114 0.2633 3.1094835164375612E-01
3R_22647767_SNP A G 0.06122 12 184 0.01298 4.7857438826423036E-02
3R_22647923_SNP T C 0.05076 10 187 0.6909 5.3025839661221141E-01
3R_22648142_DEL C CGATAC 0.1667 31 155 0.8403 9.4912276910983073E-01
3R_22648184_SNP G A 0.1915 36 152 0.7756 9.5386151370345795E-01
3R_22648203_SNP C G 0.1862 35 153 0.8207 9.7819628558655247E-01
3R_22648215_SNP T C 0.0804 16 183 0.6636 6.7809203013659425E-01
3R_22648217_DEL T TCACACCT 0.06186 12 182 0.6671 4.8770710922424532E-01
3R_22648227_DEL A TTCAT 0.06186 12 182 0.6671 4.8770710922424532E-01
3R_22648234_SNP T A 0.1047 20 171 0.1581 2.2177239116221659E-01
3R_22648244_SNP T A 0.1094 21 171 0.187 2.7084568842601553E-01
3R_22648249_SNP A C 0.1094 21 171 0.187 2.7084568842601553E-01
3R_22648250_SNP G A 0.1094 21 171 0.187 2.7084568842601553E-01
3R_22648274_SNP A C 0.1005 19 170 0.204 1.4502940947868714E-01
3R_22648276_SNP G A 0.1016 19 168 0.2001 1.3861799372044625E-01
3R_22648279_INS GCGCACCAGCGCATAG G 0.1053 20 170 0.155 1.1542804699040310E-01
3R_22648286_SNP T C 0.2198 40 142 0.6958 8.3967698583997241E-01
3R_22648287_SNP G A 0.2099 38 143 0.8967 9.5235420235534873E-01
3R_22648298_SNP T A 0.07179 14 181 0.05974 1.1711395839641048E-01
3R_22648332_SNP T C 0.1385 27 168 0.9684 9.5050562420791218E-01
3R_22648336_SNP T A 0.2186 40 143 0.9356 8.8160882342249103E-01
3R_22648346_SNP A G 0.07576 15 183 0.5361 5.1447141110584638E-01
3R_22648366_SNP A T 0.07692 15 180 0.4526 4.9218399832007198E-01
3R_22648372_SNP C G 0.1369 23 145 0.5771 7.6354144486935382E-01
3R_22648382_SNP C T 0.114 22 171 0.5622 5.6468888453131783E-01
3R_22648452_SNP G A 0.3073 55 124 0.2995 3.0188318903501654E-01
3R_22648509_SNP A T 0.2948 51 122 0.1773 2.0603471206775970E-01
3R_22648516_SNP G T 0.07254 14 179 0.2102 1.1242005359627394E-01
3R_22648682_SNP A T 0.05102 10 186 0.9002 8.3874952405022740E-01
3R_22648762_SNP C A 0.3333 58 116 0.3905 5.0205717352568136E-01
3R_22648884_SNP C T 0.07812 15 177 0.8279 6.1065167393939013E-01
3R_22648975_SNP G T 0.1568 29 156 0.0519 5.0784990815120758E-02
3R_22649160_SNP G A 0.05076 10 187 0.5661 4.2470877075113023E-01
3R_22649738_DEL C CC 0.2228 41 143 0.8088 5.1457765993989724E-01
3R_22649744_SNP C A 0.4076 75 109 0.4451 2.7285454722574443E-01
3R_22649764_SNP A G 0.3784 70 115 0.2098 9.2572989167415964E-02
3R_22649820_SNP C G 0.1111 21 168 0.8066 5.2072960781817113E-01
3R_22649833_SNP A G 0.05181 10 183 0.2518 3.1259778300450491E-01
3R_22649873_SNP G T 0.2951 54 129 0.5606 3.6087599468842269E-01
3R_22649920_SNP A T 0.2097 39 147 0.3237 2.2388856536491986E-01
3R_22650034_SNP C T 0.3702 67 114 0.1829 1.3153107284876475E-01
3R_22650087_SNP T C 0.3791 69 113 0.07319 3.9557011929385842E-02
3R_22650122_SNP T C 0.06701 13 181 0.2726 2.7136871752523506E-01
3R_22650330_SNP T G 0.09574 18 170 0.8816 8.4485762539226350E-01
3R_22650364_SNP C T 0.3135 58 127 0.881 9.0691081770096826E-01
3R_22650479_INS A ACAGACAAA 0.3614 60 106 0.5419 5.4481212092458420E-01
3R_22650500_SNP G C 0.339 60 117 0.6102 4.2830185846003554E-01
3R_22650515_SNP A G 0.06878 13 176 0.2517 1.9040699830136087E-01
3R_22650646_SNP T A 0.1344 25 161 0.6185 6.4395036871743927E-01
3R_22650761_SNP G A 0.07487 14 173 0.327 6.7942947861865188E-01
3R_22650765_SNP C G 0.07979 15 173 0.2567 5.7068114826339511E-01
3R_22650831_DEL T TTGTGAAGCACATATCATATTTTA 0.07027 13 172 0.1494 2.1801434806467723E-01
3R_22650873_SNP A C 0.08696 16 168 0.09369 1.3520834828101180E-01
3R_22650893_SNP A T 0.08108 15 170 0.1851 2.2555144532649352E-01
3R_22650917_SNP C A 0.07263 13 166 0.293 3.9007312275219941E-01
3R_22650928_SNP G T 0.1944 35 145 0.286 5.1077072048540062E-01
3R_22651033_SNP A C 0.1231 24 171 0.4862 3.0351090941850656E-01
3R_22651080_SNP C G 0.06667 13 182 0.5188 3.7209939817967230E-01
3R_22651178_SNP C G 0.133 25 163 0.3064 2.8046864862024645E-01
3R_22651351_SNP G A 0.134 26 168 0.1775 1.4155530228563806E-01
3R_22651470_SNP T C 0.1309 25 166 0.1939 1.6552175292935112E-01
3R_22651486_SNP A T 0.2955 52 124 0.6715 5.7324054293028226E-01
3R_22651493_SNP T C 0.1399 27 166 0.1905 1.4917395000411571E-01
3R_22651497_SNP T C 0.3017 54 125 0.5691 4.5334910655830551E-01
3R_22651676_SNP T A 0.35 63 117 0.3854 6.2428912360336242E-01
3R_22651734_SNP C T 0.4078 73 106 0.1529 2.3275119473779071E-01
3R_22651933_SNP T C 0.4011 71 106 0.2441 4.9361983169704005E-01
3R_22651993_SNP T C 0.1145 19 147 0.2282 2.4937192299072142E-01
3R_22652007_SNP G T 0.2396 46 146 0.7489 9.6944167140947557E-01
3R_22652008_SNP T G 0.2193 41 146 0.7523 7.8077518561541803E-01
3R_22652127_SNP A G 0.3149 57 124 0.05443 2.6352454715094904E-02
3R_22652164_SNP T G 0.2473 45 137 0.6443 5.3733900803342738E-01
3R_22652318_SNP A T 0.4425 77 97 0.7847 6.7291902518609548E-01
3R_22652334_SNP A G 0.3989 73 110 0.5502 3.7053190166127015E-01
3R_22652424_SNP T A 0.4358 78 101 0.5266 7.1181515213385826E-01
3R_22652671_SNP G A 0.0567 11 183 0.1301 1.2715578099483082E-01
3R_22652681_SNP A G 0.05181 10 183 0.1909 2.2953320568406488E-01
3R_22652686_SNP C A 0.05128 10 185 0.1816 2.1784160684933496E-01
3R_22652689_SNP A T 0.3846 70 112 0.4986 8.2984669745146866E-01
3R_22652692_SNP A G 0.4833 87 93 0.8909 5.5652694000165304E-01
3R_22652699_SNP G A 0.4751 86 95 0.5769 3.2069001232583561E-01
3R_22652737_SNP G A 0.4862 88 93 0.9157 6.2522098064662646E-01
3R_22652759_SNP G A 0.456 83 99 0.7218 5.1280573749942282E-01
3R_22652762_SNP G A 0.1168 23 174 0.4644 5.7716514346045156E-01
3R_22652776_SNP G A 0.05155 10 184 0.1843 2.2118015347000608E-01
3R_22652805_SNP A C 0.4645 85 98 0.7396 4.5817276135457541E-01
3R_22652877_SNP T A 0.3602 67 119 0.6198 5.0935728910916556E-01
3R_22652947_INS C CGAAATGC 0.07692 14 168 0.04651 8.0636183198064593E-02
3R_22653037_SNP A C 0.4809 88 95 0.8508 5.4036672836672039E-01
3R_22653142_SNP C G 0.05556 10 170 0.6996 5.8413863697543156E-01
3R_22653149_SNP A G 0.05495 10 172 0.6994 5.8622386131632331E-01
3R_22653184_SNP C T 0.08673 17 179 0.2458 3.0213024317313819E-01
3R_22653189_SNP T C 0.3611 65 115 0.4292 8.5052274406160655E-01
3R_22653227_SNP C T 0.05882 11 176 0.4197 2.7464000050923643E-01
3R_22653430_SNP A C 0.4372 80 103 0.6786 9.4539435057695065E-01
3R_22653524_SNP C T 0.4511 83 101 0.8286 3.6456845353683653E-01
3R_22653525_SNP C T 0.4565 84 100 0.9414 6.0190330998242225E-01
3R_22653528_SNP G A 0.4 72 108 0.9371 5.0908984468332630E-01
3R_22653564_SNP C G 0.4946 92 94 0.9623 6.7332440479641720E-01
3R_22653572_DEL C CC 0.4888 87 91 0.8849 8.8284940085038499E-01
3R_22653578_SNP G A 0.4888 87 91 0.7142 9.4940756583369912E-01
3R_22653620_SNP G A 0.4293 79 105 0.8944 8.1909441096778468E-01
3R_22653956_SNP C T 0.3661 67 116 0.6276 6.6358167413356006E-01
3R_22654087_SNP T C 0.407 70 102 0.3607 2.9264121031252399E-01
3R_22654101_SNP G C 0.4804 86 93 0.9763 7.8552869726633268E-01
3R_22654181_SNP T C 0.4457 78 97 0.8956 6.6802031270787710E-01
3R_22654203_SNP A G 0.3889 70 110 0.2149 1.4347929987027641E-01
3R_22654244_SNP A C 0.4034 71 105 0.305 2.5831085044323887E-01
3R_22654321_SNP T G 0.2097 39 147 0.1423 2.0801777044004310E-01
3R_22654411_SNP A C 0.2486 46 139 0.1578 2.1868704804767314E-01
3R_22654491_SNP A T 0.2443 43 133 0.1997 2.4014206714312814E-01
3R_22654525_SNP T G 0.2514 44 131 0.2128 3.0514133122479059E-01
3R_22654598_SNP T C 0.4358 78 101 0.5983 5.2206744261212901E-01
3R_22654661_SNP C G 0.1 19 171 0.1147 7.6028278281597444E-02
3R_22654723_SNP T A 0.1798 32 146 0.1035 1.2811374170244183E-01
3R_22654765_SNP T A 0.1648 30 152 0.06572 1.2020631645152791E-01
3R_22654799_SNP G A 0.3279 60 123 0.369 4.3291908034190374E-01
3R_22654823_SNP A G 0.4022 72 107 0.8593 8.8452094532342851E-01
3R_22654850_SNP A G 0.2308 42 140 0.0751 1.3936838314129618E-01
3R_22654931_SNP G A 0.1347 26 167 0.03248 5.3920032811909609E-02
3R_22655109_SNP A C 0.05155 10 184 0.5292 5.0957623467157642E-01
3R_22655367_SNP A G 0.2275 43 146 0.4277 2.8571247985855341E-01
3R_22655388_SNP C T 0.05208 10 182 0.874 9.2542711133577260E-01
3R_22655430_DEL A CATTT 0.1309 25 166 0.8519 7.8414451739260249E-01
3R_22655557_SNP A G 0.116 21 160 0.628 7.0186021798452902E-01
3R_22655561_SNP C G 0.0829 16 177 0.7266 6.8491987403469079E-01
3R_22655579_SNP G A 0.1146 22 170 0.6657 7.5785061602128012E-01
3R_22655583_SNP C G 0.3672 65 112 0.3917 4.2201512623899273E-01
3R_22655734_SNP G A 0.1053 20 170 0.4748 3.7108612518372408E-01
3R_22655813_SNP C G 0.1319 24 158 0.9358 8.5686300915957603E-01
3R_22655862_SNP C G 0.06186 12 182 0.7458 6.0343583067841811E-01
3R_22655887_INS ACATATTTAATGCCTAGCCCTA A 0.1304 21 140 0.6262 6.6533713131120176E-01
3R_22655988_SNP T C 0.06771 13 179 0.9185 8.6598009612230209E-01
3R_22655995_SNP T C 0.06316 12 178 0.8516 8.0190045702280732E-01
3R_22656073_SNP T A 0.435 77 100 0.3848 2.0478647171691866E-01
3R_22656096_SNP A C 0.07735 14 167 0.6578 8.6153737704887523E-01
3R_22656136_SNP T C 0.2419 45 141 0.5255 4.2462124695303216E-01
3R_22656189_SNP G A 0.227 42 143 0.5374 5.5278636651545465E-01
3R_22656219_SNP T C 0.5 86 86 0.9324 7.3352945641657652E-01
3R_22656232_SNP C T 0.3864 68 108 0.9541 8.4268394851677897E-01
3R_22656343_SNP C A 0.1395 24 148 0.4887 4.5556404962769614E-01
3R_22656407_SNP G C 0.1421 27 163 0.4789 4.9582298175521089E-01
3R_22656430_SNP G T 0.06486 12 173 0.9503 8.4399673917621820E-01
3R_22656448_SNP T C 0.06383 12 176 0.9798 8.8459091396169875E-01
3R_22656460_SNP A G 0.1118 19 151 0.7624 9.9446662088891968E-01
3R_22656523_SNP T A 0.2391 44 140 0.3915 4.1656886288174111E-01
3R_22656585_SNP A G 0.2299 43 144 0.317 2.5489386624795607E-01
3R_22656591_DEL G GG 0.2367 40 129 0.2526 2.9604918742733155E-01
3R_22656912_SNP A G 0.1587 30 159 0.6853 6.4872776104106822E-01
3R_22657121_SNP A C 0.1164 22 167 0.9587 9.4501880260504079E-01
3R_22657170_SNP C T 0.08947 17 173 0.9593 8.4109827083548649E-01
3R_22657349_SNP T C 0.3829 67 108 0.01593 2.6747969988650179E-02
3R_22657379_SNP C T 0.08602 16 170 0.9328 4.9425120114760501E-01
3R_22657397_SNP G A 0.1359 25 159 0.8915 9.5643156205740421E-01
3R_22657420_SNP C T 0.1667 30 150 0.5684 5.8796466345370191E-01
3R_22657443_SNP C A 0.1459 27 158 0.5642 4.7116253269203667E-01
3R_22657449_SNP G A 0.06736 13 180 0.9242 8.3973437275760721E-01
3R_22657472_SNP T C 0.05699 11 182 0.8651 9.9644092709534338E-01
3R_22657604_SNP A G 0.1525 27 150 0.5185 4.1227521220242580E-01
3R_22657702_SNP C T 0.1862 35 153 0.3678 4.3250229234065030E-01
3R_22657772_SNP C T 0.2363 43 139 0.6227 9.7504772308809784E-01
3R_22657798_SNP T A 0.1551 29 158 0.7195 9.8686075565082931E-01
3R_22657800_SNP C A 0.08333 16 176 0.7526 8.2712661299259449E-01
3R_22657826_SNP C A 0.0567 11 183 0.6191 2.8320360147702328E-01
3R_22657836_DEL GAA G 0.07527 14 172 0.44 3.7479848989249442E-01
3R_22657886_SNP C T 0.1309 25 166 0.702 6.5853851484466230E-01
3R_22658182_SNP G A 0.3722 67 113 0.8519 4.9729637154513529E-01
3R_22658229_SNP C A 0.4866 91 96 0.4073 5.3888257305910547E-01
3R_22658298_SNP G C 0.2873 52 129 0.6434 7.7160414547214584E-01
3R_22658301_SNP A G 0.3913 72 112 0.1652 2.5130248135060573E-01
3R_22658434_SNP T A 0.1459 27 158 0.617 6.1040990201579060E-01
3R_22658487_SNP T C 0.164 31 158 0.05054 3.1933710686017878E-02
3R_22658713_SNP A T 0.2471 43 131 0.07213 4.8101500516635580E-02
3R_22658803_SNP G T 0.05076 10 187 0.3101 3.5363042628751695E-01
3R_22658966_SNP T A 0.2376 43 138 0.3144 2.8929483643704745E-01
3R_22658972_SNP G A 0.4674 86 98 0.172 1.7852829067475229E-01
3R_22659258_SNP C T 0.1087 20 164 0.5225 6.8823462179895278E-01
3R_22659336_SNP A G 0.08808 17 176 0.5114 2.8738352588966709E-01
3R_22659370_SNP T G 0.3051 54 123 0.7776 7.0025628404090789E-01
3R_22659530_SNP T C 0.06599 13 184 0.6118 7.4689023565371016E-01
3R_22659933_SNP T A 0.1804 35 159 0.05811 2.6642915054825800E-02
3R_22659957_DEL A AA 0.2599 46 131 0.4874 6.0461485163262130E-01
3R_22660127_SNP A T 0.05641 11 184 0.6574 8.3179314779072333E-01
3R_22660325_SNP T C 0.2842 52 131 0.1529 2.5810302495166870E-01
3R_22660364_SNP G A 0.1283 24 163 0.5194 4.5246914888561196E-01
3R_22660365_SNP C G 0.3056 55 125 0.2715 3.8922677581021847E-01
3R_22660467_SNP C T 0.05584 11 186 0.6658 4.8512842622272523E-01
3R_22660472_SNP T A 0.2113 41 153 0.1316 2.3829584912960988E-01
3R_22660540_SNP G A 0.1141 21 163 0.8041 8.4735852231913733E-01
3R_22660548_SNP T C 0.1148 21 162 0.8467 8.8815879908380979E-01
3R_22660660_SNP T A 0.09474 18 172 0.9893 8.4421692675107718E-01
3R_22660818_SNP A C 0.4043 76 112 0.9394 8.7678465894991209E-01
3R_22660904_SNP A G 0.4011 73 109 0.6735 8.6931050353708117E-01
3R_22661018_SNP A G 0.1263 24 166 0.2859 2.9277996541282991E-01
3R_22661054_SNP A T 0.1053 20 170 0.7516 8.8265185428341209E-01
3R_22661168_SNP T C 0.08602 16 170 0.558 6.6904191758038500E-01
3R_22661181_SNP A G 0.262 49 138 0.6927 6.5615617404790538E-01
3R_22661206_SNP A G 0.3387 63 123 0.5234 3.5567473384795767E-01
3R_22661208_SNP A G 0.08602 16 170 0.5256 6.1002164839426654E-01
3R_22661217_SNP A G 0.09043 17 171 0.9173 7.5746774601710498E-01
3R_22661233_SNP G T 0.4757 88 97 0.3935 4.3840794199740585E-01
3R_22661352_SNP A C 0.1615 31 161 0.3241 2.7564769150443658E-01
3R_22661376_SNP T G 0.1094 21 171 0.3779 3.6952982863876938E-01
3R_22661382_SNP T C 0.09424 18 173 0.307 2.9941154556365623E-01
3R_22661462_DEL A AGTTTGCTTGGCAAA 0.1186 23 171 0.6706 8.5561092427695362E-01
3R_22661487_SNP T G 0.1737 33 157 0.2732 2.5411584957235867E-01
3R_22661607_SNP T A 0.05699 11 182 0.9889 9.3306271372450567E-01
3R_22661697_SNP G T 0.3138 59 129 0.661 6.5823361014979298E-01
3R_22661885_SNP T A 0.1094 21 171 0.6903 5.1142661380005161E-01
3R_22661886_SNP A G 0.1 19 171 0.4861 3.6173850888717107E-01
3R_22661989_SNP T A 0.1376 26 163 0.6082 4.1349151892049907E-01
3R_22662011_SNP T C 0.1 19 171 0.8943 7.2586193300739255E-01
3R_22662253_SNP A G 0.1237 24 170 0.8478 6.8215633932276698E-01
3R_22662469_SNP G A 0.07732 15 179 0.9286 5.8435203148939152E-01
3R_22662626_SNP T C 0.06011 11 172 0.5824 5.2614880570811018E-01
3R_22662650_SNP T A 0.1005 19 170 0.4405 3.5821347679660309E-01
3R_22662797_INS TT T 0.05181 10 183 0.7506 6.0570113345486587E-01
3R_22662809_SNP C T 0.3262 61 126 0.9283 4.3814032603231035E-01
3R_22662832_SNP T C 0.2158 41 149 0.7496 7.3786826896197732E-01
3R_22662844_DEL TT T 0.3519 57 105 0.8452 5.3977432835146688E-01
3R_22663009_SNP T G 0.07732 15 179 0.9368 6.6588493275312355E-01
3R_22663058_SNP T A 0.1591 28 148 0.8291 8.4326618992306879E-01
3R_22663263_SNP G C 0.4481 82 101 0.221 5.1721501246332213E-01
3R_22663320_SNP C T 0.427 79 106 0.2066 5.6971824693781858E-01
3R_22663340_SNP G T 0.4286 78 104 0.2252 5.7887519483367722E-01
3R_22663345_SNP T G 0.4341 79 103 0.1731 4.5910521089162482E-01
3R_22663372_SNP T A 0.4541 84 101 0.1633 5.1314614603454323E-01
3R_22663423_SNP T C 0.4511 83 101 0.2024 5.6370420047690539E-01
3R_22663429_SNP T C 0.4372 80 103 0.2049 3.8868473246572399E-01
3R_22663716_SNP T C 0.2086 39 148 0.401 5.6540617350010813E-01
3R_22663809_SNP T C 0.1058 20 169 0.6041 9.0468896121951603E-01
3R_22663867_SNP C T 0.1164 22 167 0.3129 5.3916644761801169E-01
3R_22663935_SNP C T 0.2732 50 133 0.1878 3.0395043687642209E-01
3R_22663995_SNP T C 0.1771 34 158 0.3558 3.4451217673671242E-01
3R_22664127_SNP A G 0.1632 31 159 0.1335 2.3140581128647830E-01
3R_22664192_SNP G C 0.06283 12 179 0.8505 6.7161589997929716E-01
3R_22664265_SNP A G 0.07812 15 177 0.9837 9.0353144742032332E-01
3R_22664301_SNP T C 0.08466 16 173 0.4898 4.0438441594687280E-01
3R_22664358_SNP A G 0.1554 30 163 0.81 7.7174398133689215E-01
3R_22664434_SNP T C 0.1554 30 163 0.707 7.8146249731188244E-01
3R_22664467_SNP C T 0.4262 78 105 0.1514 1.9190431903822880E-01
3R_22664469_SNP C A 0.4293 79 105 0.1603 2.6128543046314856E-01
3R_22664493_SNP C A 0.3497 64 119 0.2746 3.7762785323738968E-01
3R_22664503_SNP C T 0.4254 77 104 0.133 2.0177256269704069E-01
3R_22664522_SNP G A 0.4208 77 106 0.137 1.5516597559611989E-01
3R_22664523_SNP C A 0.4358 78 101 0.1284 1.9209844499886775E-01
3R_22664714_SNP T G 0.09574 18 170 0.8322 8.9399354104433726E-01
3R_22664772_SNP T C 0.05155 10 184 0.4414 7.5320567330182231E-01
3R_22664775_SNP G T 0.05319 10 178 0.7253 5.8802478017575954E-01
3R_22664789_SNP T A 0.05076 10 187 0.5245 6.1606147208881334E-01
3R_22665015_SNP G A 0.3005 55 128 0.3397 2.7613686985328867E-01
3R_22665081_SNP C G 0.1128 22 173 0.8946 7.9148588631004124E-01
3R_22665108_SNP T G 0.08673 17 179 0.8207 7.3233394289381426E-01
3R_22665339_SNP T C 0.3132 57 125 0.1574 1.8370925369590896E-01
3R_22665414_SNP G A 0.418 79 110 0.2702 5.1365596624416965E-01
3R_22665432_SNP A G 0.1465 29 169 0.9031 9.0094879592549781E-01
3R_22665525_SNP T C 0.1257 24 167 0.4176 2.8355303664783305E-01
3R_22665616_SNP G C 0.254 48 141 0.6557 7.0561070079328569E-01
3R_22665716_SNP T C 0.2722 46 123 0.1063 7.9422157980260213E-02
3R_22665717_SNP T C 0.07895 15 175 0.4959 6.8571641964816221E-01
3R_22665753_SNP A G 0.08421 16 174 0.4097 6.2977804205170407E-01
3R_22665769_SNP T A 0.1302 25 167 0.6964 7.4760805230336724E-01
3R_22665774_SNP A G 0.1302 25 167 0.6434 4.6480158281838790E-01
3R_22665801_SNP A G 0.234 44 144 0.221 2.1203834201658300E-01
3R_22666122_SNP C G 0.1795 35 160 0.6869 7.4745524687310350E-01
3R_22666185_SNP A G 0.1344 25 161 0.5523 7.6499826727273390E-01
3R_22666386_SNP A G 0.05051 10 188 0.5702 6.5153622506522013E-01
3R_22666437_SNP A C 0.05584 11 186 0.3437 4.7338359342210767E-01
3R_22666489_SNP T C 0.3027 56 129 0.3412 3.4281282407805602E-01
3R_22666557_SNP A C 0.3407 62 120 0.1457 1.0943705730452036E-01
3R_22666665_SNP G A 0.3757 65 108 0.3735 5.8635678793091328E-01
3R_22666782_SNP A G 0.06806 13 178 0.261 2.3172092093282970E-01
3R_22666905_SNP T C 0.05556 11 187 0.7157 6.6638627567250841E-01
3R_22667465_SNP G T 0.3459 64 121 0.1495 2.7643300803821313E-01
3R_22667556_SNP C G 0.1543 29 159 0.2278 2.8569958499985249E-01
3R_22667757_SNP T A 0.3296 59 120 0.09035 2.1015817997856978E-01
3R_22668033_SNP A C 0.05208 10 182 0.3308 1.9521631257183936E-01
3R_22668147_SNP A T 0.1436 26 155 0.6862 6.8587039831938823E-01
3R_22668493_SNP C G 0.08673 17 179 0.9763 9.6981863849920191E-01
3R_22668565_SNP G A 0.05155 10 184 0.7735 5.0926199963555807E-01
3R_22668619_SNP C T 0.09794 19 175 0.3726 8.2698904278657448E-01
3R_22668660_SNP T C 0.1947 37 153 0.2367 4.6902174587466339E-01
3R_22668777_SNP T A 0.4011 75 112 0.3899 5.6854506037428965E-01
3R_22668795_SNP C T 0.08081 16 182 0.2366 2.1618306059161818E-01
3R_22668846_SNP C T 0.1872 35 152 0.9407 8.4520119873152888E-01
3R_22668949_SNP C T 0.4247 79 107 0.5002 8.4729135524090005E-01
3R_22669321_SNP A G 0.134 26 168 0.8452 5.7926524127981738E-01
3R_22669324_SNP G T 0.1304 24 160 0.6557 4.5544340331090238E-01
3R_22669413_SNP T C 0.0567 11 183 0.8477 8.9807841447647452E-01
3R_22669492_SNP G C 0.1152 22 169 0.256 5.3927495371410850E-01
3R_22669762_SNP A C 0.125 23 161 0.3965 7.3891571233290987E-01
3R_22669764_SNP T C 0.3105 59 131 0.6759 5.7624413032278166E-01
3R_22669820_SNP T G 0.4946 91 93 0.4238 7.5148871050993260E-01
3R_22669981_SNP A C 0.3056 55 125 0.9982 8.5918591850763215E-01
3R_22669988_SNP G C 0.1459 27 158 0.4493 3.4747123958227955E-01
3R_22670157_SNP C G 0.1198 23 169 0.3698 6.8387037062071299E-01
3R_22670250_SNP C G 0.3281 63 129 0.2445 1.8098394103999116E-01
3R_22670306_DEL CC C 0.1421 27 163 0.2931 2.5588308965158058E-01
3R_22670322_SNP T G 0.05612 11 185 0.2165 3.0695116296122316E-01
3R_22670323_SNP C T 0.05128 10 185 0.1847 2.5139481191483015E-01
3R_22670364_SNP A G 0.4813 90 97 0.354 5.2403150678595067E-01
3R_22670385_SNP C G 0.1436 28 167 0.422 3.8408006389047977E-01
3R_22670483_SNP C A 0.4332 81 106 0.8073 7.8911333849669729E-01
3R_22670547_SNP C T 0.457 85 101 0.284 3.5686502949925525E-01
3R_22670550_SNP T C 0.09326 18 175 0.102 1.1291549134588919E-01
3R_22670707_SNP A G 0.1531 30 166 0.4982 5.2719626446515955E-01
3R_22670748_SNP C G 0.2211 42 148 0.9555 8.2411454068958090E-01
3R_22670758_SNP T C 0.25 46 138 0.1811 1.3703734909107934E-01
3R_22670805_SNP T C 0.3591 65 116 0.9576 8.2880386151792496E-01
3R_22670867_SNP A C 0.3956 72 110 0.8791 9.8564017831281669E-01
3R_22670893_INS T TTCGGGAT 0.3011 53 123 0.8084 7.6390604350794966E-01
3R_22670918_SNP T G 0.05155 10 184 0.4051 4.3755431046798232E-01
3R_22670935_DEL GATGGGTG G 0.3554 59 107 0.7916 6.6009058920720132E-01
3R_22670999_SNP C T 0.3817 71 115 0.8665 9.1389648313443184E-01
3R_22671098_SNP A G 0.4185 77 107 0.7689 9.4252367155817296E-01
3R_22671104_SNP G A 0.2287 43 145 0.1975 1.5126209211180430E-01
3R_22671166_SNP T A 0.3804 70 114 0.6474 8.4664444302873865E-01
3R_22671171_SNP A G 0.09948 19 172 0.1727 2.1360689051876847E-01
3R_22671177_SNP A C 0.05584 11 186 0.2434 3.0330057763613205E-01
3R_22671190_SNP T C 0.3763 70 116 0.7502 8.5197163104510010E-01
3R_22671191_SNP A G 0.4866 91 96 0.3732 2.4911865586999371E-01
3R_22671301_SNP A G 0.3626 66 116 0.9281 6.0959565197610299E-01
3R_22671347_DEL T TCGGACGGCGGCTAATGCAATTGCAGTT 0.2712 48 129 0.9124 9.7804776936861015E-01
3R_22671390_SNP G A 0.1892 35 150 0.8646 7.5568140681349005E-01
3R_22671415_SNP T C 0.05076 10 187 0.1635 1.9656029444657419E-01
3R_22671449_SNP A C 0.262 49 138 0.5424 5.3978570013677607E-01
3R_22671746_SNP G T 0.2652 48 133 0.9331 9.1465381560977987E-01
3R_22672335_SNP T C 0.3812 69 112 0.6761 7.8362907364064149E-01
3R_22672362_SNP A T 0.06915 13 175 0.03793 5.3245027437970695E-02
3R_22672439_SNP A T 0.3791 69 113 0.8364 6.9173584570663949E-01
3R_22672577_DEL CA TGAAAT 0.1344 25 161 0.05436 5.2239835688416170E-02
3R_22672641_SNP C T 0.4719 84 94 0.3556 2.9370759371628785E-01
3R_22672644_SNP G A 0.4749 85 94 0.3531 2.9170038557348776E-01
3R_22672754_SNP T A 0.06154 12 183 0.1732 2.8981395080333783E-01
3R_22672932_SNP A G 0.3224 59 124 0.6027 6.6982214409689766E-01
3R_22672944_SNP C T 0.3169 58 125 0.5863 6.8707929181239957E-01
3R_22672956_SNP C G 0.0625 12 180 0.2547 3.2432475137866390E-01
3R_22672981_SNP C G 0.3422 64 123 0.3706 3.8736830273712008E-01
3R_22672988_SNP A G 0.06667 13 182 0.1796 2.6093731743234794E-01
3R_22673133_SNP T G 0.28 49 126 0.6715 7.9665865834391580E-01
3R_22673601_SNP T C 0.3 54 126 0.8648 9.4120558860796577E-01
3R_22673603_SNP A G 0.2928 53 128 0.4321 2.8987089717498882E-01
3R_22673625_SNP A T 0.1474 28 162 0.5409 4.3224997924573672E-01
3R_22673711_SNP G T 0.05076 10 187 0.4273 4.6570071070335217E-01
3R_22673728_SNP T A 0.05076 10 187 0.4273 4.6570071070335217E-01
3R_22673761_SNP A G 0.1327 26 170 0.717 7.9265511320912974E-01
3R_22673766_SNP A G 0.1058 20 169 0.8236 6.2451887288504770E-01
3R_22673898_SNP A C 0.09845 19 174 0.6674 5.3377992302757016E-01
3R_22673907_SNP C G 0.1295 25 168 0.9771 8.3070680822758236E-01
3R_22673918_SNP T A 0.1295 25 168 0.7044 8.9649711827719447E-01
3R_22673946_SNP G A 0.1061 21 177 0.7505 6.3735353068531519E-01
3R_22673954_SNP A T 0.1649 31 157 0.4622 2.9336360284202045E-01
3R_22673961_SNP C G 0.09278 18 176 0.6106 7.2713016335552938E-01
3R_22673973_SNP A C 0.08854 17 175 0.8669 9.8656795273648723E-01
3R_22673992_SNP A C 0.221 40 141 0.975 9.2423302049217182E-01
3R_22673993_SNP A G 0.234 44 144 0.9777 8.9001533555167367E-01
3R_22674161_SNP C A 0.1935 36 150 0.3846 5.2361726092756955E-01
3R_22674169_SNP T G 0.2011 38 151 0.4128 5.7270538254912706E-01
3R_22674228_SNP T C 0.2363 43 139 0.8835 7.4340450691435223E-01
3R_22674302_SNP G A 0.489 89 93 0.8519 8.8854042303452896E-01
3R_22674308_SNP C T 0.4831 86 92 0.7873 8.4900545127618710E-01
3R_22674320_SNP T G 0.1277 24 164 0.6846 5.8045742838402126E-01
3R_22674359_SNP C G 0.2727 51 136 0.5339 5.2613996839183685E-01
3R_22674467_SNP T C 0.05155 10 184 0.411 4.4940745153521799E-01
3R_22674523_SNP G A 0.4 74 111 0.4208 4.1635121751910431E-01
3R_22674777_SNP A C 0.2402 43 136 0.7047 8.6715251725831111E-01
3R_22674812_INS TT T 0.2042 39 152 0.3951 3.2904209874909618E-01
3R_22674814_SNP T C 0.2073 40 153 0.5054 4.3516619813474078E-01
3R_22674822_SNP G A 0.05556 11 187 0.01502 4.1502151532015273E-02
3R_22674836_SNP A C 0.08995 17 172 0.9888 9.5220567985851268E-01
3R_22674849_SNP C T 0.262 49 138 0.6949 8.1570435739547864E-01
3R_22674877_SNP A G 0.172 32 154 0.4997 4.9129585045285040E-01
3R_22674890_SNP T C 0.2083 40 152 0.3806 2.7094751333355094E-01
3R_22674913_SNP A G 0.4167 75 105 0.674 5.5850981902450614E-01
3R_22675018_SNP C A 0.2811 52 133 0.9685 9.0058526054102028E-01
3R_22675112_SNP G A 0.1198 23 169 0.416 5.9381159953532303E-01
3R_22675392_SNP T C 0.2063 39 150 0.8816 8.4068787563609637E-01
3R_22675394_SNP A G 0.288 55 136 0.3894 3.0682087948357650E-01
3R_22675432_SNP C G 0.4076 75 109 0.07143 4.6060577779549729E-02
3R_22675647_SNP T A 0.1649 31 157 0.3204 3.0949520994805590E-01
3R_22675651_SNP A G 0.171 33 160 0.2784 2.8147053983759140E-01
3R_22675653_DEL G AAT 0.2391 44 140 0.8384 6.3033149060404114E-01
3R_22675724_SNP T A 0.06091 12 185 0.347 3.9622372077078027E-01
3R_22675731_SNP C T 0.06091 12 185 0.347 3.9622372077078027E-01
3R_22675740_SNP T C 0.06091 12 185 0.347 3.9622372077078027E-01
3R_22675742_SNP T C 0.178 34 157 0.1885 2.5755917392634542E-01
3R_22675749_SNP A T 0.06633 13 183 0.1785 2.5947602842525874E-01
3R_22675786_SNP A G 0.4074 77 112 0.9622 8.0311216263468888E-01
3R_22675809_SNP A G 0.1399 27 166 0.2615 3.1892904847680492E-01
3R_22675964_SNP C A 0.3027 56 129 0.7399 5.1593038538997038E-01
3R_22675997_SNP G C 0.489 89 93 0.5345 4.2129487747646910E-01
3R_22676237_SNP G A 0.1799 34 155 0.9379 9.4819882542679501E-01
3R_22676471_SNP A G 0.2418 44 138 0.3132 2.1986408485298914E-01
3R_22676485_SNP C G 0.1 19 171 0.5936 4.4465099343604342E-01
3R_22676664_SNP T C 0.1693 32 157 0.6819 6.7655693872330436E-01
3R_22676687_INS AA A 0.4793 81 88 0.8289 6.7453065011018420E-01
3R_22676698_SNP T G 0.1135 21 164 0.1089 1.2119234382327182E-01
3R_22676840_SNP C G 0.1189 22 163 0.5836 7.2362294049854969E-01
3R_22676947_SNP G A 0.07216 14 180 0.09212 1.0284962280380505E-01
3R_22677070_SNP T C 0.3934 72 111 0.2681 1.7983439080398922E-01
3R_22677078_SNP C T 0.1979 37 150 0.811 7.3387418881803268E-01
3R_22677101_SNP G C 0.1746 33 156 0.1869 9.4845326374817573E-02
3R_22677109_SNP T C 0.4341 79 103 0.4544 2.9245664359799595E-01
3R_22677125_SNP T C 0.3351 63 125 0.1987 1.8666639017149922E-01
3R_22677128_SNP A T 0.4066 74 108 0.223 1.4770390807670275E-01
3R_22677136_DEL G GAAG 0.3295 58 118 0.08351 8.9981837187216418E-02
3R_22677203_SNP A C 0.4088 74 107 0.9628 7.9614794437464331E-01
3R_22677206_SNP A C 0.4056 73 107 0.8759 8.6941364816607736E-01
3R_22677208_SNP A T 0.2337 43 141 0.1684 1.1062418760440762E-01
3R_22677209_SNP A C 0.2324 43 142 0.1666 1.0631370213915481E-01
3R_22677217_SNP T A 0.3616 64 113 0.4913 4.8062084831683027E-01
3R_22677268_SNP C G 0.4746 84 93 0.003549 6.8287221003128029E-04
3R_22677281_SNP C T 0.4862 88 93 0.004701 1.0893523735702039E-03
3R_22677289_SNP A C 0.2086 39 148 0.1679 8.2065250373991344E-02
3R_22677476_SNP T C 0.2703 50 135 0.1837 9.3656996273904669E-02
3R_22677495_SNP T G 0.2459 45 138 0.1781 8.1980364546765855E-02
3R_22677562_SNP A G 0.06701 13 181 0.1506 1.2473608543387837E-01
3R_22677573_SNP C G 0.2312 43 143 0.2159 3.0521484667492882E-01
3R_22677582_SNP A G 0.2618 50 141 0.3174 1.5587833392583406E-01
3R_22677620_SNP A T 0.06061 12 186 0.5737 6.4624471270026485E-01
3R_22677671_SNP A T 0.08021 15 172 0.1642 8.8747214698637555E-02
3R_22677748_SNP A G 0.2565 49 142 0.4488 3.1578752234833107E-01
3R_22677808_INS AAGGAGATGGGCTGGGTCGGACTGGGGT G 0.05102 10 186 0.3574 4.3056405858182656E-01
3R_22677822_SNP C T 0.212 39 145 0.07626 7.1430563101270786E-02
3R_22678069_SNP A C 0.1058 20 169 0.0738 9.9552918261572532E-02
3R_22678073_SNP G A 0.163 30 154 0.6624 8.0155413580836843E-01
3R_22678074_SNP C A 0.1053 20 170 0.07131 9.6433465422369524E-02
3R_22678083_INS AAAAAA A 0.05641 11 184 0.07028 6.9038919239029828E-02
3R_22678088_SNP G A 0.09574 18 170 0.0893 1.0454300323344490E-01
3R_22678132_SNP G C 0.163 30 154 0.5774 6.5297243133029259E-01
3R_22678167_SNP A C 0.05155 10 184 0.1077 9.5789464548219461E-02
3R_22678169_SNP G C 0.104 18 155 0.09877 8.9531276267823978E-02
3R_22678170_SNP A G 0.1685 31 153 0.7312 8.1990738435132982E-01
3R_22678177_SNP T A 0.05612 11 185 0.3185 3.5955668749219249E-01
3R_22678201_SNP C T 0.1016 19 168 0.6409 7.6149643887123597E-01
3R_22678211_SNP A T 0.1022 19 167 0.05031 5.1441804602653962E-02
3R_22678213_SNP T A 0.1075 20 166 0.0611 7.3644693810416134E-02
3R_22678216_SNP A G 0.1703 31 151 0.595 6.6635429481836395E-01
3R_22678248_DEL T TG 0.09677 18 168 0.07318 7.8534041506918228E-02
3R_22678252_SNP C A 0.09677 18 168 0.07318 7.8534041506918228E-02
3R_22678254_SNP T A 0.05155 10 184 0.7013 4.8863341702681595E-01
3R_22678335_SNP G C 0.2308 42 140 0.2763 2.2728660770640863E-01
3R_22678477_SNP A G 0.1374 25 157 0.4707 4.9317343632962807E-01
3R_22678557_SNP C T 0.3483 62 116 0.04789 9.9840512186867625E-02
3R_22678825_DEL C CTA 0.2188 42 150 0.9958 6.5899899772513393E-01
3R_22678836_SNP C T 0.2989 55 129 0.3572 6.4154099449807145E-01
3R_22678843_SNP G A 0.2158 41 149 0.8581 8.6021570983748752E-01
3R_22678855_SNP A T 0.2625 42 118 0.872 5.5776681265462091E-01
3R_22678859_SNP T G 0.4108 76 109 0.2516 1.3502438015909102E-01
3R_22678873_SNP A T 0.4309 81 107 0.9305 7.5361154819277354E-01
3R_22678879_SNP T G 0.4754 87 96 0.8398 5.5803978943581756E-01
3R_22678883_SNP C T 0.4754 87 96 0.8815 6.5612313214420026E-01
3R_22678885_SNP G C 0.4725 86 96 0.9921 7.9503487019704633E-01
3R_22678898_SNP G T 0.2316 44 146 0.9687 7.4983703094189846E-01
3R_22678906_SNP A G 0.1739 32 152 0.1137 8.7358255618863012E-02
3R_22678938_SNP G T 0.2337 43 141 0.5336 4.9764500516199706E-01
3R_22678955_SNP G A 0.2147 41 150 0.9084 7.8346433999338927E-01
3R_22678958_SNP T G 0.2199 42 149 0.9581 6.9731984431316607E-01
3R_22678960_SNP A T 0.2116 40 149 0.8831 7.1659185530288050E-01
3R_22678962_SNP C A 0.2147 41 150 0.9435 7.5226125493072771E-01
3R_22678963_SNP T G 0.2116 40 149 0.8462 8.3769499485131560E-01
3R_22678965_SNP A G 0.2105 40 150 0.9601 6.5698686484971125E-01
3R_22678973_SNP G A 0.2181 41 147 0.9906 6.7470242085142229E-01
3R_22678974_SNP G C 0.2116 40 149 0.8076 8.0850386614129732E-01
3R_22678976_SNP T A 0.2116 40 149 0.8233 7.9406240149619212E-01
3R_22678981_SNP G A 0.2158 41 149 0.9148 5.7584848431192048E-01
3R_22678986_SNP A T 0.483 85 91 0.9075 7.4399999624970525E-01
3R_22678992_SNP T C 0.2199 42 149 0.8277 7.7337281391356516E-01
3R_22679003_SNP C T 0.4916 88 91 0.927 7.4511956011734071E-01
3R_22679028_SNP A G 0.3722 67 113 0.5908 4.5279309046171856E-01
3R_22679035_DEL T TTCTGTGATTT 0.2158 41 149 0.8252 8.3840800222173728E-01
3R_22679047_INS TAGTAG T 0.2074 39 149 0.776 8.8991638606160817E-01
3R_22679048_SNP A T 0.1622 30 155 0.7291 7.2437742983271192E-01
3R_22679131_SNP T C 0.3446 61 116 0.3094 1.6756031363793145E-01
3R_22679161_SNP T C 0.07254 14 179 0.4731 7.0862942207207591E-01
3R_22679219_SNP A G 0.08065 15 171 0.1883 2.3611746614642470E-01
3R_22679223_SNP G C 0.08466 16 173 0.2722 2.8011460080353945E-01
3R_22679287_SNP C T 0.3901 71 111 0.3833 2.4164512478590550E-01
3R_22679325_SNP T C 0.1309 25 166 0.219 3.0270173868566830E-01
3R_22679327_SNP A G 0.3693 65 111 0.2608 2.1295039305584695E-01
3R_22679387_INS CC C 0.05422 9 157 0.2967 3.8492363826095188E-01
3R_22679432_SNP C T 0.3506 61 113 0.2551 2.0254206415023979E-01
3R_22679753_SNP C T 0.375 66 110 0.9056 9.9707460993498342E-01
3R_22679854_SNP T C 0.3073 55 124 0.4677 3.6900028670202101E-01
3R_22679938_SNP T C 0.06186 12 182 0.09505 1.9548492104119519E-01
3R_22680031_SNP G T 0.08511 16 172 0.5387 5.2775367920574578E-01
3R_22680043_SNP C T 0.1588 27 143 0.5793 5.0758741500952698E-01
3R_22680209_SNP T A 0.2926 55 133 0.06309 6.3762181249139613E-02
3R_22680218_SNP C A 0.2926 55 133 0.06063 5.8671722496843347E-02
3R_22680239_SNP G T 0.3736 68 114 0.4773 4.0287572495588608E-01
3R_22680248_SNP C T 0.3966 71 108 0.3124 2.4255131608015323E-01
3R_22680302_SNP A G 0.2857 54 135 0.1777 1.6466015377513998E-01
3R_22680310_SNP T A 0.2698 51 138 0.1992 1.6463558861313876E-01
3R_22680311_DEL AT A 0.2857 54 135 0.1696 1.2754714907464759E-01
3R_22680393_SNP T G 0.08556 16 171 0.1471 1.6214892277798654E-01
3R_22680447_SNP C T 0.2707 49 132 0.08004 9.3799042981652980E-02
3R_22680551_SNP A G 0.1923 35 147 0.906 8.7031011487644327E-01
3R_22680779_SNP T C 0.2339 40 131 0.6969 5.7178503197782282E-01
3R_22680788_SNP T G 0.2254 39 134 0.6951 6.5524863976660763E-01
3R_22680955_SNP T C 0.1143 20 155 0.3 2.5721929401554633E-01
3R_22681063_SNP G T 0.06091 12 185 0.7421 8.0569861462538606E-01
3R_22681078_SNP A T 0.3204 58 123 0.6675 6.5761357959082278E-01
3R_22681108_SNP G A 0.1082 21 173 0.6336 5.8367236942321588E-01
3R_22681109_SNP T G 0.163 30 154 0.7661 6.7792911263854772E-01
3R_22681114_SNP A C 0.1676 31 154 0.7456 6.5719957315154920E-01
3R_22681115_SNP C T 0.163 30 154 0.8603 7.6312219756678745E-01
3R_22681120_SNP A C 0.163 30 154 0.7177 6.1319178230169014E-01
3R_22681129_SNP T A 0.1576 29 155 0.7197 6.3386771997657632E-01
3R_22681130_SNP T G 0.1593 29 153 0.8338 7.1544735253452640E-01
3R_22681139_SNP A C 0.08333 16 176 0.6882 7.0968593441596628E-01
3R_22681141_SNP G A 0.2623 48 135 0.3936 4.2618796069861453E-01
3R_22681150_SNP A C 0.3859 71 113 0.6687 7.7161265112478239E-01
3R_22681165_SNP T C 0.1707 28 136 0.9694 8.3239806133481231E-01
3R_22681194_SNP T A 0.07772 15 178 0.9252 9.0453451646996941E-01
3R_22681207_SNP T A 0.4 74 111 0.6952 7.9720513652037717E-01
3R_22681227_SNP T A 0.4054 75 110 0.2565 2.9324736023755149E-01
3R_22681272_DEL G GTG 0.1278 23 157 0.2568 3.2040090364445362E-01
3R_22681426_SNP A G 0.3656 68 118 0.3941 3.1640838623807110E-01
3R_22681452_SNP T C 0.4943 87 89 0.4617 3.5508594364353829E-01
3R_22681501_SNP A G 0.337 62 122 0.5694 4.2092384789041637E-01
3R_22681506_SNP A G 0.4945 90 92 0.1891 1.3300092364946459E-01
3R_22681559_SNP A G 0.09326 18 175 0.5687 5.1527222739052725E-01
3R_22681754_SNP T C 0.4481 82 101 0.9414 9.7867800091583734E-01
3R_22681865_SNP T C 0.163 30 154 0.9501 9.6300911451140092E-01
3R_22681894_INS CAATGCC C 0.06044 11 171 0.06567 8.9407814387528317E-02
3R_22682095_SNP A G 0.3539 63 115 0.01187 2.0755328632033831E-02
3R_22682128_SNP T C 0.1094 21 171 0.3325 3.4196328366377493E-01
3R_22682134_SNP A C 0.06952 13 174 0.1488 1.2054886240022500E-01
3R_22682185_SNP G A 0.09845 19 174 0.1305 1.5909103794629076E-01
3R_22682208_SNP A C 0.4385 82 105 0.2467 1.9533744996171887E-01
3R_22682213_SNP A T 0.4031 77 114 0.195 1.4514245493474831E-01
3R_22682225_SNP T C 0.4294 76 101 0.3123 3.1182008857805177E-01
3R_22682233_SNP G A 0.4409 82 104 0.7726 6.4496833052356828E-01
3R_22682250_SNP A T 0.1875 36 156 0.2132 1.5213713169364895E-01
3R_22682283_SNP T C 0.1917 37 156 0.2457 1.8861065866070781E-01
3R_22682430_SNP A C 0.4706 88 99 0.6262 6.5347969369197667E-01
3R_22682468_SNP A C 0.2513 47 140 0.4987 5.0133478989482771E-01
3R_22682496_SNP T G 0.2732 50 133 0.9417 7.7377760301408083E-01
3R_22682549_SNP A T 0.4946 91 93 0.6581 5.4546587148787440E-01
3R_22682560_SNP G T 0.06566 13 185 0.6885 6.0152755753955511E-01
3R_22682565_SNP C T 0.06566 13 185 0.6885 6.0152755753955511E-01
3R_22682580_SNP T C 0.3172 59 127 0.7959 4.5556308514605492E-01
3R_22682626_SNP A G 0.1316 25 165 0.9778 8.6471093875127458E-01
3R_22682670_SNP C T 0.4413 79 100 0.9687 8.4197006693186749E-01
3R_22682726_SNP A C 0.2487 47 142 0.9716 7.2092393678256017E-01
3R_22682736_SNP T G 0.1058 20 169 0.6152 5.9807659806256075E-01
3R_22682758_SNP A C 0.2258 42 144 0.7857 5.5861538056703441E-01
3R_22682795_SNP A C 0.1718 28 135 0.917 8.5420594655983129E-01
3R_22682812_SNP A T 0.1026 20 175 0.8013 6.8282692522022581E-01
3R_22683011_SNP A G 0.2963 56 133 0.199 1.1361973144697213E-01
3R_22683206_SNP A T 0.06154 12 183 0.2122 2.2519874528597350E-01
3R_22683297_SNP C G 0.3716 68 115 0.5464 4.7754940701060189E-01
3R_22683314_SNP A G 0.2737 49 130 0.4569 3.7182659141100816E-01
3R_22683320_SNP T C 0.2732 50 133 0.437 3.4349557205604275E-01
3R_22683322_SNP T G 0.1649 31 157 0.5405 7.1515485664361633E-01
3R_22683324_SNP A C 0.2778 50 130 0.4925 4.2130686147982177E-01
3R_22683333_SNP A C 0.2652 48 133 0.4799 4.1745700441651401E-01
3R_22683354_SNP T C 0.306 56 127 0.9363 9.7036500720496044E-01
3R_22683355_SNP G A 0.3279 60 123 0.8859 8.6285896570135046E-01
3R_22683357_SNP A G 0.2995 56 131 0.9193 9.7820924304852275E-01
3R_22683402_SNP A T 0.2989 55 129 0.5519 6.1830214644339443E-01
3R_22683429_SNP G A 0.3443 63 120 0.343 2.5734533651495417E-01
3R_22683430_SNP T A 0.3533 65 119 0.2141 1.6462135181554305E-01
3R_22683452_SNP T C 0.3077 56 126 0.5567 3.7432196182840993E-01
3R_22683455_SNP A G 0.306 56 127 0.4146 2.5516625869239828E-01
3R_22683460_SNP G A 0.4341 79 103 0.7211 5.6407953744874317E-01
3R_22683471_SNP A G 0.1809 34 154 0.5008 4.1190705165978525E-01
3R_22683508_SNP C T 0.1376 26 163 0.9086 8.3531795818016441E-01
3R_22683805_SNP C A 0.1094 21 171 0.4284 3.2968954079212653E-01
3R_22683837_SNP G A 0.309 55 123 0.9002 9.3086773837475945E-01
3R_22683933_SNP T A 0.05612 11 185 0.6646 8.5094255024776566E-01
3R_22684225_SNP T C 0.1168 23 174 0.7487 6.9391878158991027E-01
3R_22684233_SNP T A 0.2961 53 126 0.7306 7.9714903639790158E-01
3R_22684404_SNP T C 0.2727 48 128 0.5852 6.8479125180599376E-01
3R_22684412_SNP A G 0.345 59 112 0.9518 9.7140356588310250E-01
3R_22684414_SNP A T 0.05076 10 187 0.2417 2.7718298070780534E-01
3R_22684418_SNP A G 0.3184 57 122 0.6644 6.7978874595586491E-01
3R_22684427_SNP T A 0.05208 10 182 0.2383 2.7180993032506107E-01
3R_22684435_SNP T A 0.05236 10 181 0.2428 2.6764621890828577E-01
3R_22684457_SNP A T 0.3136 53 116 0.5298 4.3125176568308010E-01
3R_22684478_SNP A T 0.3371 59 116 0.3975 3.2730832643598018E-01
3R_22684513_SNP A G 0.232 42 139 0.7463 6.8994608902831800E-01
3R_22684539_SNP C T 0.2768 49 128 0.8535 8.0921235433291039E-01
3R_22684725_SNP A T 0.09474 18 172 0.2155 2.4357858840240598E-01
3R_22684852_SNP T C 0.2905 52 127 0.8478 9.6539522639780140E-01
3R_22684925_SNP T G 0.4034 71 105 0.8942 9.8653663796127056E-01
3R_22684956_SNP G C 0.1042 20 172 0.8619 9.5957579216959066E-01
3R_22684984_SNP G A 0.2626 47 132 0.7417 6.6540890573458966E-01
3R_22685065_SNP C T 0.1429 27 162 0.9227 9.8994816042325773E-01
3R_22685067_SNP T A 0.129 24 162 0.8262 8.4993217742031946E-01
3R_22685077_SNP G A 0.1164 22 167 0.6656 5.2151580308591727E-01
3R_22685078_SNP T C 0.1141 21 163 0.714 5.1210263431555325E-01
3R_22685080_SNP G T 0.139 26 161 0.9565 7.7454511316939478E-01
3R_22685131_INS GAAGA TTG 0.09278 18 176 0.8244 7.7386622707426711E-01
3R_22685140_SNP G T 0.2963 56 133 0.1664 1.2622989429144937E-01
3R_22685158_SNP A C 0.1789 34 156 0.09494 1.4125852193613864E-01
3R_22685162_SNP T C 0.1809 34 154 0.1023 1.5710188875398956E-01
3R_22685164_SNP C T 0.2947 56 134 0.2012 2.3225022250690652E-01
3R_22685171_SNP C T 0.1789 34 156 0.09494 1.4125852193613864E-01
3R_22685174_SNP T C 0.1755 33 155 0.076 1.2161533450516171E-01
3R_22685197_INS TGTCTGCAATAT T 0.1053 20 170 0.1853 2.3801030096657227E-01
3R_22685222_SNP A G 0.1842 35 155 0.08672 1.3150205473484267E-01
3R_22685275_SNP A G 0.05556 11 187 0.8361 7.3096436712753243E-01
3R_22685428_SNP T C 0.431 75 99 0.7211 9.6027610691026710E-01
3R_22685438_SNP T C 0.09524 18 171 0.8556 8.6222348978743235E-01
3R_22685517_SNP A G 0.221 40 141 0.6179 9.2600582064738246E-01
3R_22685573_SNP A G 0.09896 19 173 0.2449 2.4296604971684688E-01
3R_22685580_SNP T C 0.1602 29 152 0.04387 4.5569335276341383E-02
3R_22685755_SNP G A 0.4262 78 105 0.09394 5.4379092114322930E-02
3R_22685919_SNP G C 0.1466 28 163 0.8414 7.0405799263620883E-01
3R_22686253_SNP T G 0.2595 48 137 0.6647 6.2447858505826748E-01
3R_22686312_INS TCAACC T 0.4916 88 91 0.8006 7.5205627050093860E-01
3R_22686346_DEL TT T 0.1897 33 141 0.8091 5.7945365785382108E-01
3R_22686349_SNP C T 0.1878 34 147 0.671 4.9178690383875168E-01
3R_22686410_SNP T A 0.09231 18 177 0.7239 7.0028239884833066E-01
3R_22686597_SNP T A 0.2595 48 137 0.6306 8.5161846350031267E-01
3R_22686752_SNP T C 0.2554 47 137 0.4791 4.2987308146723391E-01
3R_22686804_SNP G A 0.199 38 153 0.4145 3.3539590702978694E-01
3R_22686818_SNP A G 0.1823 35 157 0.6079 5.3125490352292970E-01
3R_22686894_SNP C A 0.1915 36 152 0.3626 2.7826148848050380E-01
3R_22687010_SNP G A 0.4892 91 95 0.2225 1.5691776230286059E-01
3R_22687040_SNP A C 0.427 79 106 0.3878 3.4822886136353870E-01
3R_22687099_SNP T C 0.4703 87 98 0.4996 5.1763890696150305E-01
3R_22687345_SNP A G 0.4615 84 98 0.9774 9.6709243269743450E-01
3R_22687402_SNP C G 0.4541 84 101 0.8199 8.2894480062375286E-01
3R_22687404_SNP C T 0.459 84 99 0.8576 8.4377762970822667E-01
3R_22687498_SNP A C 0.2692 49 133 0.96 9.3879106856818095E-01
3R_22687503_SNP T C 0.2682 48 131 0.9988 8.7713045611626483E-01
3R_22687546_SNP C T 0.107 20 167 0.1326 1.3044739906247571E-01
3R_22687616_SNP T A 0.3115 57 126 0.8399 8.7341581696337434E-01
3R_22687667_SNP T A 0.2406 45 142 0.8153 8.1376837509193767E-01
3R_22687823_SNP A T 0.4599 86 101 0.8667 8.5744249237020242E-01
3R_22687864_SNP G A 0.427 79 106 0.4173 3.3254421183673999E-01
3R_22687961_SNP A T 0.4194 78 108 0.4746 4.3080834349629837E-01
3R_22687985_INS A AAA 0.4511 83 101 0.9782 9.7378318356120286E-01
3R_22688023_SNP C T 0.4481 82 101 0.8421 8.2345164802984649E-01
3R_22688024_SNP T G 0.4511 83 101 0.9384 9.1177080324490367E-01
3R_22688038_SNP T C 0.1481 28 161 0.3434 3.5077055871704244E-01
3R_22688160_SNP C G 0.3923 71 110 0.6506 5.5808871980592634E-01
3R_22688179_SNP A C 0.4641 84 97 0.08081 8.7459851039066505E-02
3R_22688192_SNP A G 0.1622 30 155 0.5976 7.2929052782110593E-01
3R_22688263_SNP G C 0.1842 35 155 0.6267 6.8700958245568078E-01
3R_22688359_SNP T C 0.2903 54 132 0.9762 7.8694995709037618E-01
3R_22688494_SNP T C 0.2951 54 129 0.6848 6.9915346400727940E-01
3R_22688581_SNP A G 0.419 75 104 0.7905 7.3154917088122651E-01
3R_22688687_SNP T A 0.478 87 95 0.3457 2.8271177120058477E-01
3R_22688689_SNP A G 0.4807 87 94 0.4376 4.1970063641604538E-01
3R_22688690_SNP C G 0.4749 85 94 0.4375 4.1739612721346586E-01
3R_22688695_SNP T G 0.4696 85 96 0.4024 3.4436374075095944E-01
3R_22688716_SNP A T 0.3736 68 114 0.1376 9.3438482675681445E-02
3R_22688734_SNP G C 0.3497 64 119 0.1198 1.0525724002936587E-01
3R_22688739_SNP C A 0.375 69 115 0.1258 9.6855984794013250E-02
3R_22688749_SNP C T 0.2432 45 140 0.8005 8.4826663172533312E-01
3R_22688825_SNP A C 0.4837 89 95 0.4382 3.9893528320997185E-01
3R_22688827_SNP C A 0.4833 87 93 0.4783 4.0913207571795218E-01
3R_22688851_SNP A G 0.388 71 112 0.6417 6.0237270266809229E-01
3R_22688863_SNP G A 0.4239 78 106 0.6398 5.1052744118036952E-01
3R_22688923_SNP G A 0.05556 11 187 0.5489 3.7455709173104712E-01
3R_22688931_SNP A T 0.3989 73 110 0.6981 7.1353828887794646E-01
3R_22689026_SNP T C 0.3514 65 120 0.5824 5.4300365837452502E-01
3R_22689116_SNP A T 0.3672 65 112 0.6543 6.1919101457532799E-01
3R_22689392_SNP G A 0.3693 65 111 0.1233 1.0058788042642008E-01
3R_22689402_SNP G T 0.3218 56 118 0.04658 3.7995953416341890E-02
3R_22689455_SNP A C 0.3149 57 124 0.1578 1.2834576684816523E-01
3R_22689527_SNP A G 0.2131 39 144 0.7061 8.6945997355954296E-01
3R_22689740_SNP T C 0.07368 14 176 0.04377 3.4461446642979766E-02
3R_22689890_SNP A G 0.2772 51 133 0.8988 8.4425949715293080E-01
3R_22689977_SNP A G 0.2065 38 146 0.6154 6.2062857058226162E-01
3R_22690016_SNP C T 0.3242 59 123 0.3231 2.0690709272185137E-01
3R_22690063_SNP G A 0.3466 61 115 0.6306 5.1638150828082008E-01
3R_22690085_SNP T A 0.3371 59 116 0.08068 1.1636816254349980E-01
3R_22690088_SNP A C 0.2905 52 127 0.3699 5.2097654511935532E-01
3R_22690103_SNP T C 0.2967 54 128 0.6021 7.9421506955525156E-01
3R_22690106_SNP A G 0.2667 48 132 0.5825 4.7903212970019227E-01
3R_22690175_SNP A G 0.06989 13 173 0.9035 8.8591781243830026E-01
3R_22690191_SNP T A 0.2554 47 137 0.3227 4.7527674410474019E-01
3R_22690210_SNP C A 0.2595 48 137 0.3318 4.7465112394389852E-01
3R_22690232_SNP A C 0.2568 47 136 0.3215 4.6560218200296799E-01
3R_22690309_INS GCCAACTGCATCCAATCCAGGAG G 0.4857 85 90 0.979 8.9253262556079993E-01
3R_22690313_SNP G A 0.288 53 131 0.7317 8.7219434627368841E-01
3R_22690314_SNP C T 0.2842 52 131 0.7188 9.2125880966562268E-01
3R_22690318_SNP T G 0.2935 54 130 0.7364 8.6867602665915766E-01
3R_22690387_SNP G A 0.3889 70 110 0.3396 3.1213599267830527E-01
3R_22690395_INS CTATC C 0.2191 39 139 0.588 6.4074888818447873E-01
3R_22690397_SNP T C 0.3152 58 126 0.9687 8.0567757145321517E-01
3R_22690439_SNP A G 0.1955 35 144 0.4544 3.4865696928205681E-01
3R_22690445_SNP T C 0.2398 41 130 0.6163 5.9979537951006012E-01
3R_22690496_SNP A G 0.4157 74 104 0.8774 9.2061666299362188E-01
3R_22690646_SNP A G 0.467 85 97 0.5206 4.4721294692263158E-01
3R_22690712_SNP G A 0.1361 26 165 0.6913 7.7111578792519075E-01
3R_22690729_SNP A G 0.1774 33 153 0.8249 8.2647813765393496E-01
3R_22690769_SNP A C 0.467 85 97 0.5979 6.9265723825306702E-01
3R_22690771_SNP G T 0.4641 84 97 0.6219 7.0211078053667531E-01
3R_22690809_SNP T G 0.2967 54 128 0.3215 3.1911501850166690E-01
3R_22690817_SNP T C 0.4059 69 101 0.4619 6.3227324976355925E-01
3R_22690889_SNP A G 0.2928 53 128 0.9168 8.3099537615157337E-01
3R_22690998_INS TTCT T 0.08791 16 166 0.7503 7.2825833691520281E-01
3R_22691076_SNP C T 0.3944 71 109 0.9813 9.9220966559856683E-01
3R_22691126_SNP G A 0.05851 11 177 0.7332 9.4215669604314778E-01
3R_22691172_SNP C T 0.4728 87 97 0.9838 9.8833677412286292E-01
3R_22691192_SNP T C 0.478 87 95 0.9649 9.7577402699070204E-01
3R_22691198_SNP A C 0.2973 55 130 0.955 8.5306521882966790E-01
3R_22691217_SNP T C 0.07368 14 176 0.8442 8.4545029418734419E-01
3R_22691231_SNP A G 0.4451 81 101 0.9139 9.1576532932212606E-01
3R_22691369_SNP A G 0.1042 20 172 0.9166 8.2014715800445614E-01
3R_22691370_SNP G A 0.4889 88 92 0.6625 9.3858376358729789E-01
3R_22691441_SNP T G 0.2834 53 134 0.7626 7.8149109424447216E-01
3R_22691606_SNP A T 0.1128 22 173 0.3377 3.0240448192251612E-01
3R_22691610_SNP C T 0.1675 32 159 0.477 4.2061820011729179E-01
3R_22691624_SNP A T 0.1755 33 155 0.7484 8.1184506843713122E-01
3R_22691915_SNP A G 0.199 39 157 0.07629 8.9096213230082988E-02
3R_22692034_SNP C G 0.2113 41 153 0.145 1.6459639334070941E-01
3R_22692044_SNP T C 0.2086 39 148 0.9624 8.2731659109721223E-01
3R_22692091_SNP T C 0.2139 40 147 0.4544 3.7073024828883128E-01
3R_22692169_SNP T C 0.2073 40 153 0.1189 1.1828168953014406E-01
3R_22692195_SNP G A 0.2188 42 150 0.002145 2.7531787581626258E-03
3R_22692380_DEL T TA 0.1697 28 137 0.3305 2.7820149276453165E-01
3R_22692419_SNP A G 0.08021 15 172 0.6697 8.5802420663532386E-01
3R_22692455_SNP G A 0.05914 11 175 0.8885 9.6049885617591124E-01
3R_22692588_SNP C A 0.2781 52 135 0.1384 1.1765385714931809E-01
3R_22692718_SNP A G 0.07447 14 174 0.6642 8.9752570819439859E-01
3R_22692769_SNP C T 0.07447 14 174 0.7361 9.9006371158131712E-01
3R_22692852_SNP G T 0.07407 14 175 0.3974 4.7040488503562805E-01
3R_22692902_SNP A G 0.06952 13 174 0.3354 5.2413954222014758E-01
3R_22693010_SNP A C 0.3279 60 123 0.3271 3.1228354222712895E-01
3R_22693062_SNP T C 0.3077 56 126 0.3618 3.7751072604543046E-01
3R_22693070_SNP T C 0.3989 75 113 0.1184 1.1553650216104583E-01
3R_22693367_SNP T A 0.1907 37 157 0.7735 8.6083363539884450E-01
3R_22693379_SNP C T 0.07538 15 184 0.6814 7.3560588121637904E-01
3R_22693441_SNP C T 0.2944 53 127 0.3744 4.2331203251897853E-01
3R_22693574_SNP A C 0.1927 37 155 0.4182 6.3303281520797960E-01
3R_22693576_SNP A T 0.2316 44 146 0.5835 5.7967492339428961E-01
3R_22693625_SNP T C 0.2169 41 148 0.4297 2.8508507251653858E-01
3R_22693703_SNP C T 0.2193 41 146 0.5013 3.4530441715772642E-01
3R_22693709_SNP G A 0.2158 41 149 0.426 3.0070017328100473E-01
3R_22693733_SNP T C 0.2199 42 149 0.3946 2.7022394240999692E-01
3R_22693759_SNP A G 0.2116 40 149 0.4879 3.4708674115466409E-01
3R_22693773_SNP T C 0.2097 39 147 0.4211 2.7382969759332976E-01
3R_22693788_SNP T A 0.3657 64 111 0.2103 1.1041679928322357E-01
3R_22693802_SNP G A 0.3392 58 113 0.1174 4.0452020904686532E-02
3R_22693815_SNP A T 0.3494 58 108 0.1578 7.6313313077963338E-02
3R_22693817_SNP A T 0.2191 39 139 0.4327 3.8921384753228083E-01
3R_22693830_SNP T A 0.3547 61 111 0.07887 5.8900917328071720E-02
3R_22693858_SNP A C 0.3212 53 112 0.2012 1.3463067789053706E-01
3R_22693890_SNP T C 0.3373 57 112 0.1487 1.0442926337030545E-01
3R_22693919_INS TG T 0.1348 24 154 0.2485 5.0731877317106655E-01
3R_22693940_SNP C T 0.05181 10 183 0.4741 7.1277134581467472E-01
3R_22693972_SNP T A 0.1011 19 169 0.04988 8.7601193993859128E-02
3R_22693986_SNP T A 0.08791 16 166 0.5998 6.3359766390647676E-01
3R_22693990_INS GG G 0.07222 13 167 0.3812 3.9792998402187008E-01
3R_22694098_SNP T C 0.09677 18 168 0.1582 1.6670432792836543E-01
3R_22694245_SNP A G 0.3722 67 113 0.8825 9.7008604293099410E-01
3R_22694487_SNP A T 0.2527 47 139 0.9048 8.8989487003202150E-01
3R_22694873_SNP C T 0.08122 16 181 1.117e-05 2.8449934660777524E-05
3R_22694888_SNP G C 0.055 11 189 0.0006613 9.4590292577494193E-04
3R_22695018_SNP G T 0.1398 26 160 0.4427 3.3263541340802338E-01
3R_22695080_SNP A T 0.1243 23 162 0.6507 6.3652175458440130E-01
3R_22695109_SNP A G 0.07653 15 181 0.5605 2.8773060677305162E-01
3R_22695316_SNP G A 0.06771 13 179 0.6951 5.9222145539825410E-01
3R_22695580_SNP T G 0.358 63 113 0.1707 9.3890228074128168E-02
3R_22695643_SNP A G 0.2353 44 143 0.9163 9.8459474251988810E-01
3R_22695688_SNP T C 0.3722 67 113 0.3406 2.9881053614889141E-01
3R_22695703_SNP C T 0.462 85 99 0.6172 6.1157033389291748E-01
3R_22695757_SNP C T 0.4972 90 91 0.7319 8.4296397982759574E-01
3R_22695778_SNP G A 0.07292 14 178 0.1436 1.9177171890947731E-01
3R_22695829_SNP G A 0.1429 27 162 0.3686 3.0262069073423015E-01
3R_22695899_SNP G A 0.2826 52 132 0.4608 2.9371468490809283E-01
3R_22695951_SNP C T 0.2957 55 131 0.2963 1.9849940570648217E-01
3R_22696014_SNP G A 0.1872 35 152 0.9645 8.4310624083366403E-01
3R_22696046_SNP T C 0.1838 34 151 0.6542 9.7554127118862177E-01
3R_22696114_SNP T A 0.2295 42 141 0.1161 1.0292859986475833E-01
3R_22696118_SNP C T 0.1858 34 149 0.8639 8.7539540993201204E-01
3R_22696144_INS T TTAGAATTATATT 0.4807 87 94 0.4041 3.0386959321680063E-01
3R_22696155_SNP A T 0.2162 40 145 0.8201 8.6507767431583416E-01
3R_22696171_SNP T A 0.2486 46 139 0.765 8.0391461695993449E-01
3R_22696172_SNP G A 0.212 39 145 0.9953 7.9231448299608165E-01
3R_22696196_SNP C T 0.232 42 139 0.2381 2.2994699649672679E-01
3R_22696216_SNP G T 0.3799 68 111 0.9141 9.4978826971448749E-01
3R_22696224_SNP G C 0.1889 34 146 0.9333 7.7624727374085678E-01
3R_22696227_SNP G A 0.1702 32 156 0.9268 9.7746526984865312E-01
3R_22696232_SNP T A 0.1568 29 156 0.9749 9.9194851649594618E-01
3R_22696245_SNP T G 0.1657 29 146 0.7561 7.7377462599816504E-01
3R_22696457_SNP T G 0.08995 17 172 0.7235 7.7577227741415689E-01
3R_22696545_SNP A G 0.09278 18 176 0.551 3.9634551794461559E-01
3R_22696586_SNP G A 0.4198 68 94 0.619 4.8251334123597278E-01
3R_22696600_SNP C G 0.1176 22 165 0.5447 4.4430587292878776E-01
3R_22696704_SNP A G 0.3065 57 129 0.9326 8.6173432030522690E-01
3R_22696705_SNP T A 0.05851 11 177 0.2829 1.7296410436125942E-01
3R_22696711_SNP G C 0.05348 10 177 0.3278 2.0761458121963361E-01
3R_22696862_SNP A G 0.09278 18 176 0.8146 8.1280830324900633E-01
3R_22697264_SNP G A 0.08511 16 172 0.4211 5.8681020591112165E-01
3R_22697269_SNP A G 0.05051 10 188 0.4857 7.0145997096572654E-01
3R_22697297_INS AGT A 0.06878 13 176 0.6785 9.5025945478651208E-01
3R_22697335_SNP T G 0.1123 21 166 0.8475 9.4482432450623510E-01
3R_22697345_SNP T A 0.1033 19 165 0.2977 4.6270587032910759E-01
3R_22697360_SNP T C 0.4565 84 100 0.5788 6.5784972402515463E-01
3R_22697439_SNP A G 0.4462 83 103 0.5126 3.8801835786045047E-01
3R_22697466_SNP T C 0.4216 78 107 0.3674 2.1856572172443867E-01
3R_22697574_SNP T C 0.4153 76 107 0.6719 6.0377546470430110E-01
3R_22697576_SNP C T 0.4045 72 106 0.9343 8.8005684360621217E-01
3R_22697629_SNP C A 0.3913 72 112 0.6437 4.5081012068621440E-01
3R_22697857_SNP T C 0.3636 68 119 0.1778 2.0777561175164361E-01
3R_22697944_SNP G T 0.05128 10 185 0.0747 6.7872349066279231E-02
3R_22697965_SNP C T 0.1658 32 161 0.4732 5.9722083269614479E-01
3R_22698253_SNP C G 0.1561 27 146 0.9472 9.9144824403591858E-01
3R_22698480_SNP T C 0.1123 21 166 0.9026 9.8088330757616848E-01
3R_22698483_SNP T A 0.134 26 168 0.6196 7.8029961281400984E-01
3R_22698514_INS CGT A 0.1392 27 167 0.9908 9.4494762967603474E-01
3R_22698770_SNP T C 0.2228 43 150 0.4576 4.7007189049283538E-01
3R_22698801_SNP C G 0.09326 18 175 0.1564 1.4281282987963473E-01
3R_22698844_SNP T C 0.05 9 171 0.1776 1.7482047134871648E-01
3R_22699851_SNP A G 0.1793 33 151 0.7305 8.4882978442114632E-01
3R_22700328_SNP A G 0.4222 76 104 0.5735 4.7172204651067962E-01
3R_22700353_SNP T G 0.06486 12 173 0.2664 1.7639450443697779E-01
3R_22700549_SNP C A 0.3846 70 112 0.3399 2.8418152570753263E-01
3R_22700676_SNP C T 0.0829 16 177 0.5382 6.5861114582831648E-01
3R_22701144_SNP A T 0.1351 25 160 0.8711 8.3932642769596733E-01
3R_22701222_SNP A G 0.1429 27 162 0.7046 6.6905024026647419E-01
3R_22701467_SNP A C 0.1344 25 161 0.5612 4.5582677794088466E-01
3R_22701847_SNP G A 0.1458 28 164 0.4777 4.7803338000582085E-01
3R_22701868_SNP G A 0.09231 18 177 0.7748 9.4329392566402293E-01
3R_22701941_SNP G T 0.05612 11 185 0.1629 2.4516818113653649E-01
3R_22701991_SNP G A 0.07732 15 179 0.1302 1.7794758976466063E-01
3R_22702001_SNP C T 0.07812 15 177 0.1342 1.8042414255899641E-01
3R_22702093_SNP G A 0.08808 17 176 0.8229 7.1804985660874499E-01
3R_22702154_SNP G A 0.2044 37 144 0.6956 6.3550454533236322E-01
3R_22702234_INS GC G 0.1461 26 152 0.4032 3.4486537711344345E-01
3R_22702265_SNP C A 0.133 25 163 0.5669 6.4549498726994092E-01
3R_22702507_SNP C T 0.07853 15 176 0.9033 9.0204243325148770E-01
3R_22702663_SNP T C 0.1389 25 155 0.9277 7.8698400629802368E-01
3R_22702666_SNP T C 0.1333 24 156 0.8253 6.8409138837005834E-01
3R_22702758_SNP C T 0.1613 30 156 0.6311 6.2585263662635193E-01
3R_22702821_SNP T C 0.08696 16 168 0.918 4.8501500287513954E-01
3R_22703121_SNP C A 0.4674 86 98 0.7279 9.8475427731561849E-01
3R_22703138_SNP T G 0.4481 82 101 0.8668 9.1853051748469638E-01
3R_22703158_SNP A T 0.2951 54 129 0.4132 4.9295338827728430E-01
3R_22703183_SNP G T 0.2678 49 134 0.5244 4.9518019278577896E-01
3R_22703184_SNP G T 0.2637 48 134 0.5262 5.1526288767472517E-01
3R_22703187_SNP G A 0.2678 49 134 0.6331 6.0254406947680583E-01
3R_22703201_SNP C G 0.3462 63 119 0.2672 3.0292343480385320E-01
3R_22703203_SNP T A 0.459 84 99 0.8694 8.6566904038556425E-01
3R_22703221_SNP A G 0.227 42 143 0.5256 3.9721552552277817E-01
3R_22703255_SNP A G 0.2772 51 133 0.4556 4.7080419348355929E-01
3R_22703353_SNP G A 0.25 46 138 0.335 2.0275823083656186E-01
3R_22703520_SNP T A 0.1196 22 162 0.7491 3.5608084875372725E-01
3R_22703529_SNP T A 0.05128 10 185 0.8047 8.4458303831220838E-01
3R_22703601_SNP C A 0.09043 17 171 0.8176 7.6407307148707682E-01
3R_22703755_SNP C T 0.3048 57 130 0.6252 3.6244129570945893E-01
3R_22703801_SNP A G 0.1492 27 154 0.7016 9.2120858124573202E-01
3R_22703807_SNP T C 0.1122 22 174 0.06238 8.2485728164666455E-02
3R_22703831_SNP T G 0.09794 19 175 0.009015 1.7128298835454539E-02
3R_22703858_SNP C G 0.3043 56 128 0.1296 8.3677696544885771E-02
3R_22703882_SNP A G 0.07407 14 175 0.3632 4.2976025980003008E-01
3R_22703904_SNP T A 0.1027 19 166 0.324 4.0458264218421969E-01
3R_22703969_SNP G T 0.1309 25 166 0.8228 7.8731601506798909E-01
3R_22704180_SNP C A 0.1732 31 148 0.1849 1.2148689845256022E-01
3R_22704183_SNP T C 0.1639 30 153 0.2609 1.6934088013980231E-01
3R_22704201_DEL T TTGCGGTTTAGA 0.07254 14 179 0.02663 7.4683915609527293E-02
3R_22704366_SNP G A 0.2186 40 143 0.9492 8.8202105934287001E-01
3R_22704429_SNP T A 0.2077 38 145 0.4713 3.9441075497197076E-01
3R_22704476_SNP A G 0.2802 51 131 0.8462 9.9342059877196331E-01
3R_22704565_INS TTTCAATTTTTT T 0.1497 28 159 0.864 7.9850663991276083E-01
3R_22704589_SNP G A 0.1746 33 156 0.8506 6.2840439429216643E-01
3R_22704650_SNP C T 0.1376 26 163 0.8535 7.1174161712045247E-01
3R_22704652_SNP A C 0.1398 26 160 0.8342 7.3810228863473482E-01
3R_22704697_SNP G A 0.1875 36 156 0.4277 2.6499346280803737E-01
3R_22704711_SNP G A 0.1947 37 153 0.4233 2.4370013530679280E-01
3R_22704731_SNP A G 0.1701 33 161 0.496 2.5235544831435264E-01
3R_22704736_SNP G T 0.2919 54 131 0.7046 6.8901351513217524E-01
3R_22704746_INS TTGCATCTATTTACCCCATATCGATGT T 0.1579 30 160 0.5573 4.2521294030957468E-01
3R_22704766_SNP T C 0.3224 59 124 0.6188 7.6339448337512406E-01
3R_22704818_SNP C T 0.3297 61 124 0.42 5.5892364569945663E-01
3R_22704865_SNP C A 0.2865 53 132 0.7456 8.8790413737273433E-01
3R_22705079_SNP T C 0.2545 42 123 0.6582 2.2435343616512626E-01
3R_22705144_SNP T G 0.2174 40 144 0.596 6.9017305320431310E-01
3R_22705357_SNP C T 0.3352 60 119 0.3382 1.2733149623500084E-01
3R_22705502_SNP G A 0.06154 12 183 0.6966 9.8500727733294635E-01
3R_22705527_SNP T C 0.1746 33 156 0.4556 2.5606887167348491E-01
3R_22705537_SNP G A 0.3797 71 116 0.3772 4.8032004289381847E-01
3R_22705592_SNP G T 0.1189 22 163 0.8935 8.6795008779809857E-01
3R_22705599_SNP T C 0.4624 86 100 0.1844 1.8525760058372331E-01
3R_22705671_SNP A T 0.2834 53 134 0.2099 1.2394419274689006E-01
3R_22705672_SNP G A 0.2713 51 137 0.07715 3.6716245153019390E-02
3R_22705704_SNP G T 0.3846 70 112 0.06584 4.0801297494649412E-02
3R_22705711_INS TGAGCAGTAGT T 0.2632 45 126 0.05793 1.6215489945940346E-02
3R_22705771_SNP T G 0.3923 71 110 0.6837 4.6450033727540152E-01
3R_22705785_SNP G C 0.3462 63 119 0.5123 2.5096586254371089E-01
3R_22705799_SNP C G 0.3388 62 121 0.5861 2.9849301952900864E-01
3R_22705800_SNP C T 0.3459 64 121 0.5348 2.6646060109424086E-01
3R_22705804_SNP T C 0.337 61 120 0.6695 3.7448415634680210E-01
3R_22705905_SNP C T 0.0582 11 178 0.4665 4.2103419422372335E-01
3R_22705989_SNP T G 0.4475 81 100 0.5813 4.2017654564656604E-01
3R_22706081_INS TGACC T 0.07447 14 174 0.2309 1.5658655445876657E-01
3R_22706084_INS CTGG C 0.06952 13 174 0.2424 1.7992353735776190E-01
3R_22706164_SNP C A 0.4208 77 106 0.5581 5.0492281853552923E-01
3R_22706186_SNP A G 0.07979 15 173 0.6143 8.0687720889085779E-01
3R_22706191_SNP A G 0.07487 14 173 0.5891 7.0163864890457672E-01
3R_22706206_SNP A G 0.07368 14 176 0.6942 9.0654927861821621E-01
3R_22706223_SNP G C 0.4565 84 100 0.8339 5.2963065554801481E-01
3R_22706224_SNP C T 0.4667 84 96 0.78 4.7254881381380043E-01
3R_22706327_SNP A G 0.2366 44 142 0.4668 6.9713428267440936E-01
3R_22706366_SNP T A 0.4246 76 103 0.4885 4.6627377849013518E-01
3R_22706483_SNP C G 0.3261 60 124 0.866 7.7427432891318615E-01
3R_22706543_SNP T C 0.2097 39 147 0.7797 5.7712591518956091E-01
3R_22706699_SNP T C 0.2527 47 139 0.4205 4.2574746535543062E-01
3R_22706781_SNP G C 0.1263 24 166 0.9955 8.4177654519267764E-01
3R_22706995_SNP T G 0.1923 35 147 0.6405 5.6201970823775649E-01
3R_22707300_SNP A C 0.0567 11 183 0.1907 2.9593770046135370E-01
3R_22707354_SNP G T 0.1399 27 166 0.2515 1.1080323901405831E-01
3R_22707378_SNP T C 0.173 32 153 0.536 3.1192009754227401E-01
3R_22707395_SNP C T 0.1838 34 151 0.4636 2.7416547536079439E-01
3R_22707405_SNP C G 0.1739 32 152 0.4907 2.9429750116814857E-01
3R_22707431_SNP C G 0.06154 12 183 0.2842 3.8942311978301258E-01
3R_22707440_SNP A T 0.133 25 163 0.272 2.1220493031609766E-01
3R_22707445_SNP G C 0.1347 26 167 0.6226 3.3789958239710705E-01
3R_22707611_SNP T A 0.1302 25 167 0.7606 7.1035518609959414E-01
3R_22707677_SNP C T 0.2434 46 143 0.06704 7.2342140685947659E-02
3R_22707681_SNP T C 0.2353 44 143 0.1118 1.3759054113137470E-01
3R_22707730_SNP A G 0.2356 45 146 0.1145 6.8338924481067986E-02
3R_22707825_SNP C T 0.4576 81 96 0.7689 7.4217465459280874E-01
3R_22707833_SNP T C 0.05155 10 184 0.1565 1.6311866722349466E-01
3R_22707987_SNP A T 0.05556 11 187 0.9013 9.9724190691112957E-01
3R_22708078_SNP T A 0.3611 65 115 0.2765 2.1446452737432142E-01
3R_22708121_DEL TT T 0.3571 60 108 0.3234 2.8463842460885969E-01
3R_22708239_SNP C T 0.4831 86 92 0.3666 2.4178551099105172E-01
3R_22708263_SNP G T 0.4944 89 91 0.3391 2.2308092094965926E-01
3R_22708279_SNP T C 0.3462 63 119 0.6061 6.0529760113034736E-01
3R_22708281_SNP T A 0.5 89 89 0.2526 1.5637231418297415E-01
3R_22708285_SNP C T 0.4944 88 90 0.2391 1.4652684466598687E-01
3R_22708319_DEL ATACATCAATA A 0.4719 84 94 0.4355 3.2335198117424191E-01
3R_22708342_SNP G A 0.4746 84 93 0.4267 3.1770204480741471E-01
3R_22708353_DEL CCT C 0.4826 83 89 0.4793 4.6391208409324025E-01
3R_22708369_SNP C A 0.4767 82 90 0.3725 3.0344188899512514E-01
3R_22708384_SNP C A 0.1211 23 167 0.813 8.8897870587067263E-01
3R_22708518_INS G GG 0.4353 74 96 0.8591 8.8218996635675817E-01
3R_22708519_SNP G A 0.1131 19 149 0.8493 9.1451126543338590E-01
3R_22708583_SNP C T 0.1739 32 152 0.6993 5.0387933882519165E-01
3R_22708624_SNP A G 0.1892 35 150 0.7716 5.9014579332249828E-01
3R_22708908_SNP T A 0.05612 11 185 0.6829 7.5926423524468967E-01
3R_22708910_INS TTCTACA T 0.05612 11 185 0.6829 7.5926423524468967E-01
3R_22708934_SNP T A 0.3978 72 109 0.2649 2.4432967079383283E-01
3R_22708958_SNP G A 0.3989 73 110 0.09634 7.6894641064592095E-02
3R_22708978_SNP A G 0.0582 11 178 0.4832 5.9449766748643174E-01
3R_22708991_SNP T C 0.4 72 108 0.1761 1.6821751354822745E-01
3R_22709010_SNP G A 0.3081 57 128 0.03599 4.4589519252319978E-02
3R_22709063_SNP A T 0.3556 64 116 0.1054 8.0163216406147680E-02
3R_22709068_SNP G T 0.2717 50 134 0.03096 3.7709957329814289E-02
3R_22709076_DEL T TTA 0.05946 11 174 0.7693 9.0132731594735394E-01
3R_22709116_SNP C T 0.05914 11 175 0.7609 8.9736069206644509E-01
3R_22709131_SNP A G 0.05914 11 175 0.7609 8.9736069206644509E-01
3R_22709133_SNP A T 0.05978 11 173 0.742 8.7630374504159703E-01
3R_22709143_SNP C T 0.05914 11 175 0.7609 8.9736069206644509E-01
3R_22709158_SNP G A 0.05914 11 175 0.7609 8.9736069206644509E-01
3R_22709186_SNP T G 0.06417 12 175 0.7527 8.8272440036539646E-01
3R_22709235_SNP A T 0.07568 14 171 0.7395 9.7263535167783477E-01
3R_22709243_DEL A AGCCTT 0.2766 52 136 0.08472 9.0288596826115675E-02
3R_22709285_SNP G A 0.2781 52 135 0.06324 6.9213846886584524E-02
3R_22709457_SNP A G 0.377 69 114 0.1072 5.2351741772002025E-02
3R_22709779_SNP G A 0.3051 54 123 0.002873 8.8201761448909461E-04
3R_22709802_SNP T A 0.3556 64 116 0.008194 3.4256486549903717E-03
3R_22709971_SNP T A 0.05076 10 187 0.64 6.9344846680959904E-01
3R_22709972_SNP A T 0.05128 10 185 0.6494 7.0346410104298696E-01
3R_22709978_DEL T TATAT 0.05076 10 187 0.64 6.9344846680959904E-01
3R_22709989_SNP G T 0.3503 62 115 0.1823 1.1966658731318647E-01
3R_22709991_SNP C T 0.05102 10 186 0.6423 6.9483323399579622E-01
3R_22710095_SNP G T 0.05556 11 187 0.01186 2.5440346561610580E-02
3R_22710155_SNP C T 0.4011 73 109 0.0362 1.7628056737712495E-02
3R_22710157_SNP T C 0.3243 60 125 0.02325 1.8219796935105077E-02
3R_22710164_SNP G A 0.06154 12 183 0.04967 7.4700301060299470E-02
3R_22710170_SNP G A 0.3333 55 110 0.009436 3.9713594835519839E-03
3R_22710175_SNP C G 0.2825 50 127 0.1098 7.4391063781048206E-02
3R_22710178_SNP G C 0.2889 52 128 0.195 1.4334673671279352E-01
3R_22710437_SNP C T 0.2989 55 129 0.09978 7.6902981678501556E-02
3R_22710479_SNP A G 0.227 42 143 0.02021 3.7462652057546814E-02
3R_22710530_SNP A G 0.2366 44 142 0.02689 2.0415379680537346E-02
3R_22710867_SNP T C 0.06061 12 186 0.7899 6.9337179229107149E-01
3R_22710888_SNP A G 0.05584 11 186 0.8301 7.2535612794036863E-01
3R_22710972_SNP C T 0.05155 10 184 0.7732 7.7949908784364519E-01
3R_22710979_DEL T TT 0.3855 69 110 0.1908 1.9328754181806951E-01
3R_22711039_SNP C G 0.4536 83 100 0.1819 2.4415992413260323E-01
3R_22711042_SNP G A 0.453 82 99 0.181 2.4251246870262300E-01
3R_22711221_SNP T G 0.06091 12 185 0.5034 5.8977993175230881E-01
3R_22711263_SNP C G 0.07035 14 185 0.9614 8.4335019500682606E-01
3R_22711326_SNP T C 0.3968 75 114 0.4087 3.1900745368247063E-01
3R_22711362_SNP G A 0.3245 61 127 0.489 3.5667577379727622E-01
3R_22711434_SNP A G 0.3387 63 123 0.8066 7.0361436843603853E-01
3R_22711607_SNP C T 0.4409 82 104 0.1596 1.3044403368953583E-01
3R_22711610_SNP A G 0.4301 80 106 0.2003 1.7214141923747817E-01
3R_22711647_SNP C T 0.4677 87 99 0.1854 1.4641864415513695E-01
3R_22711733_SNP C A 0.5 91 91 0.1146 8.0755005477878145E-02
3R_22712007_SNP G A 0.4261 75 101 0.6454 9.2616048338732471E-01
3R_22712101_SNP T G 0.4278 80 107 0.0899 8.8199543070395348E-02
3R_22712105_SNP G A 0.4358 78 101 0.1845 2.5096753183785991E-01
3R_22712264_INS T TGCCTGC 0.3723 70 118 0.06181 1.3007538256119244E-01
3R_22712273_DEL AGATA A 0.264 47 131 0.2452 4.6786901982750695E-01
3R_22712314_SNP T C 0.08995 17 172 0.9526 9.3807522132280619E-01
3R_22712487_SNP C G 0.09091 17 170 0.9209 9.7905020430843981E-01
3R_22712582_SNP C T 0.09375 18 174 0.9683 8.5836164881407606E-01
3R_22712784_SNP T C 0.4293 79 105 0.5654 3.0648276263417951E-01
3R_22712804_SNP T C 0.3859 71 113 0.6072 7.2828247577707561E-01
3R_22712819_SNP T G 0.1865 36 157 0.6231 4.7631229906703398E-01
3R_22712974_SNP A C 0.05699 11 182 0.6531 5.5910387567870912E-01
3R_22712985_SNP C A 0.4033 73 108 0.8043 5.9719752806299620E-01
3R_22712989_SNP A G 0.3333 61 122 0.3449 4.1812159471273702E-01
3R_22713034_SNP A G 0.3043 56 128 0.319 3.1564040853055819E-01
3R_22713300_DEL G GCTTGAG 0.0625 12 180 0.7933 9.2804811961728650E-01
3R_22713309_SNP T G 0.2637 48 134 0.4011 3.3832390337621820E-01
3R_22713356_DEL T AG 0.2556 46 134 0.275 2.0404299844583895E-01
3R_22713385_SNP C A 0.4341 79 103 0.7097 6.8682509293538718E-01
3R_22713512_SNP G C 0.1117 21 167 0.02357 2.1311461430519679E-02
3R_22713548_SNP G A 0.1828 34 152 0.2228 1.9035068036547131E-01
3R_22713569_SNP C T 0.06915 13 175 0.6716 8.2868915613923977E-01
3R_22713571_SNP T C 0.05729 11 181 0.6545 8.0156625614630284E-01
3R_22713591_SNP T G 0.2291 41 138 0.4147 3.2569578925468956E-01
3R_22713592_SNP C G 0.2316 41 136 0.555 5.5154980431577716E-01
3R_22713668_SNP G T 0.2971 52 123 0.4221 3.7520858858902517E-01
3R_22713874_SNP C T 0.4101 73 105 0.8845 9.0222763424849994E-01
3R_22713939_SNP A T 0.1077 21 174 0.6457 4.8116045165619337E-01
3R_22713957_SNP C T 0.3529 66 121 0.5569 5.8081811512796522E-01
3R_22713959_SNP T C 0.3476 65 122 0.5027 4.9728173867492520E-01
3R_22714106_SNP C T 0.1022 19 167 0.05807 5.1276694357176987E-02
3R_22714231_SNP T A 0.1164 22 167 0.2487 1.7149656397913471E-01
3R_22714282_SNP T C 0.08995 17 172 0.4515 4.1648698896948932E-01
3R_22714295_SNP T C 0.07107 14 183 0.3691 3.7040298741808819E-01
3R_22714302_SNP A G 0.07107 14 183 0.3899 3.7462104033629429E-01
3R_22714422_DEL GG G 0.4775 85 93 0.5089 5.8745348933356978E-01
3R_22714572_DEL ATGTA A 0.4709 81 91 0.02727 2.4997335308632955E-02
3R_22714918_SNP C T 0.2595 48 137 0.3181 3.5130127828684587E-01
3R_22715106_SNP T G 0.1217 23 166 0.5738 6.1523445233802720E-01
3R_22715161_SNP G C 0.0829 16 177 0.1284 1.2961120790049019E-01
3R_22715255_SNP T A 0.1031 20 174 0.1359 1.5557171795973701E-01
3R_22715296_SNP A T 0.08247 16 178 0.2336 2.8177588340421011E-01
3R_22715332_INS CATGCCCACC C 0.08537 14 150 0.4462 5.3815614434317172E-01
3R_22715363_SNP G A 0.08808 17 176 0.3169 4.6992014405678961E-01
3R_22715364_SNP T A 0.1958 37 152 0.07631 9.5053579889848527E-02
3R_22715372_SNP G A 0.1077 21 174 0.3428 3.4498821499997101E-01
3R_22715443_SNP C T 0.05181 10 183 0.9839 9.9810666136393489E-01
3R_22715540_SNP G T 0.05 10 190 0.7884 5.4779186294700311E-01
3R_22715622_SNP C T 0.07254 14 179 0.2041 2.8141177421568286E-01
3R_22715816_SNP C G 0.3953 68 104 0.4475 4.6555948885897269E-01
3R_22715955_INS TAT T 0.2955 52 124 0.6731 4.0916655698063897E-01
3R_22715981_INS TCTACAAATAT T 0.2471 43 131 0.7808 8.0606493476366903E-01
3R_22715995_SNP T C 0.3389 61 119 0.9546 8.6190748026263642E-01
3R_22716081_SNP C A 0.1067 19 159 0.3732 4.5263612052006574E-01
3R_22716083_SNP A G 0.1167 21 159 0.6723 9.1060583138595774E-01
3R_22716103_SNP G A 0.1534 27 149 0.7766 8.0643930064025571E-01
3R_22716139_SNP A T 0.05789 11 179 0.6523 8.5494649221541752E-01
3R_22716185_SNP A C 0.1366 25 158 0.8119 6.4801138357911270E-01
3R_22716203_SNP A C 0.163 30 154 0.9841 9.3866737144121637E-01
3R_22716205_SNP T C 0.4633 82 95 0.7636 7.6782440529775342E-01
3R_22716595_SNP T G 0.257 46 133 0.4827 6.0592212599317929E-01
3R_22716598_SNP G A 0.3804 70 114 0.699 6.3603773331736979E-01
3R_22716633_SNP G A 0.2781 52 135 0.8854 8.4464609812038749E-01
3R_22716692_SNP T C 0.06452 12 174 0.9915 7.9785850763165400E-01
3R_22716838_SNP G T 0.07065 13 171 0.75 7.1177913801595416E-01
3R_22716842_DEL T TATATGAATGTGCT 0.1323 25 164 0.9719 9.7597671714121970E-01
3R_22716892_SNP A C 0.163 30 154 0.9141 8.3504863737121038E-01
3R_22716927_SNP C T 0.1739 32 152 0.7146 9.4502210023088073E-01
3R_22716951_SNP A G 0.4778 86 94 0.3511 4.5121165581618117E-01
3R_22717127_SNP G A 0.2011 38 151 0.6004 7.4792003156657461E-01
3R_22717137_SNP A G 0.2021 38 150 0.6196 7.7148653710757398E-01
3R_22717142_SNP A G 0.2903 54 132 0.3297 4.5857684766399842E-01
3R_22717156_SNP T C 0.371 69 117 0.4668 6.1584990087873259E-01
3R_22717209_SNP T C 0.3297 61 124 0.2299 3.1772583289679845E-01
3R_22717312_SNP A G 0.2567 48 139 0.09665 1.3045536952695391E-01
3R_22717340_SNP A G 0.3464 62 117 0.2101 2.3399008291275036E-01
3R_22717365_SNP T C 0.06915 13 175 0.03963 3.8839903892411140E-02
3R_22717376_SNP G C 0.3333 60 120 0.2277 2.5734695169949484E-01
3R_22717531_INS TAT T 0.3081 53 119 0.1439 9.0055911873050620E-02
3R_22717590_SNP C T 0.05291 10 179 0.08396 2.9076793065093454E-01
3R_22717633_SNP C A 0.2751 52 137 0.3542 3.9780951302004164E-01
3R_22717659_SNP A G 0.4199 76 105 0.03752 3.0955019427807866E-02
3R_22717798_SNP G A 0.3693 65 111 0.8563 7.4836288085002844E-01
3R_22717826_SNP G A 0.2333 42 138 0.8809 8.1309153374335541E-01
3R_22717909_DEL TAG T 0.4277 74 99 0.5838 3.4961627839620912E-01
3R_22717934_SNP A T 0.2167 39 141 0.8045 5.7643593390315329E-01
3R_22717940_SNP C A 0.3743 67 112 0.9073 9.7524640076844094E-01
3R_22717953_SNP G A 0.2889 52 128 0.7362 7.1104962118902870E-01
3R_22717970_SNP G A 0.3763 70 116 0.4383 5.6818196177129821E-01
3R_22718156_INS AT A 0.05291 10 179 0.6907 6.7193692175228625E-01
3R_22718221_SNP C A 0.05789 11 179 0.8073 6.7584324455811728E-01
3R_22718223_SNP A G 0.05291 10 179 0.8471 9.9659613645461376E-01
3R_22718240_SNP C T 0.2094 40 151 0.8309 9.9133351156633664E-01
3R_22718272_SNP A C 0.3631 65 114 0.553 7.5337629134809792E-01
3R_22718373_SNP A G 0.2086 39 148 0.6582 5.1373506063556584E-01
3R_22718497_SNP C G 0.2021 38 150 0.9097 7.4959589258805837E-01
3R_22718526_SNP T C 0.1031 20 174 0.4542 5.4720338173718541E-01
3R_22718540_SNP T C 0.1016 19 168 0.6131 6.8883675528074950E-01
3R_22718558_INS ATCG A 0.1598 31 163 0.4493 3.2362729184710737E-01
3R_22718626_SNP T C 0.06154 12 183 0.5525 6.0565453801739733E-01
3R_22718632_SNP A G 0.06154 12 183 0.5525 6.0565453801739733E-01
3R_22718637_SNP A T 0.133 25 163 0.4361 3.6766090693110265E-01
3R_22718642_SNP G A 0.3925 73 113 0.9422 8.4141855304683433E-01
3R_22718661_SNP C A 0.2857 54 135 0.8517 7.1500666784755729E-01
3R_22718685_SNP T C 0.3011 56 130 0.7314 5.9940081877371232E-01
3R_22718711_SNP A G 0.1935 36 150 0.9164 9.3581798012750572E-01
3R_22718738_SNP A G 0.2698 51 138 0.4487 4.0595499474220798E-01
3R_22718774_SNP G A 0.2606 49 139 0.3818 2.8765522264261001E-01
3R_22718775_SNP A G 0.2606 49 139 0.4585 3.7001331088922185E-01
3R_22718917_SNP T C 0.178 34 157 0.1198 1.4111697320525718E-01
3R_22718957_SNP C G 0.3039 55 126 0.7426 6.1420956249556613E-01
3R_22718986_SNP A G 0.1905 36 153 0.1344 1.6863304820002689E-01
3R_22719064_INS CC C 0.1615 31 161 0.21 2.2912603061723946E-01
3R_22719077_SNP A G 0.2567 48 139 0.2599 2.8301608195003591E-01
3R_22719160_SNP T C 0.2391 44 140 0.7272 6.2283590143299705E-01
3R_22719502_SNP T C 0.2609 48 136 0.7941 8.2146973672422918E-01
3R_22719612_SNP G C 0.4 74 111 0.7543 5.6759454757406247E-01
3R_22719717_SNP C A 0.3466 61 115 0.9621 9.1361195901171810E-01
3R_22719740_SNP A T 0.3073 55 124 0.9314 9.5199294708284443E-01
3R_22719743_SNP A T 0.1015 20 177 0.9013 9.5197860482041397E-01
3R_22719761_SNP T A 0.4255 80 108 0.8461 7.1161664828064475E-01
3R_22719767_SNP T C 0.075 15 185 0.9645 8.1568734500806950E-01
3R_22719820_SNP C T 0.2198 40 142 0.9539 8.7796334236046536E-01
3R_22719826_SNP G C 0.388 71 112 0.1415 1.2599392114772401E-01
3R_22719835_SNP A G 0.3923 71 110 0.1153 1.2857444199264145E-01
3R_22719848_SNP A T 0.388 71 112 0.1272 1.1565279293363129E-01
3R_22719849_SNP A C 0.3913 72 112 0.1 8.8254825420510441E-02
3R_22719879_SNP A G 0.478 87 95 0.1782 8.0855831848437240E-02
3R_22719886_SNP C T 0.3911 70 109 0.1583 4.9947022122146870E-02
3R_22719893_SNP G A 0.3889 70 110 0.1722 9.2360924751748397E-02
3R_22719948_SNP T C 0.4088 74 107 0.2657 2.3370076403309537E-01
3R_22719950_SNP G A 0.4121 75 107 0.1997 1.5814699156569112E-01
3R_22719967_SNP G C 0.05263 10 180 0.6313 6.0063043997136845E-01
3R_22719968_SNP T A 0.1711 32 155 0.01412 1.8150297476810139E-02
3R_22720031_INS T CAA 0.2182 36 129 0.7869 5.3287549809303902E-01
3R_22720040_SNP G A 0.2337 43 141 0.4783 3.3815064940338480E-01
3R_22720046_SNP A C 0.3094 56 125 0.4821 7.0714486133689014E-01
3R_22720091_SNP G T 0.3107 55 122 0.8466 9.5868711499199144E-01
3R_22720198_SNP T A 0.3149 57 124 0.8438 8.3204833650765408E-01
3R_22720215_SNP A G 0.2151 40 146 0.4011 4.0816326098589528E-01
3R_22720360_SNP A G 0.2978 53 125 0.6199 9.2411260287799868E-01
3R_22720435_SNP T C 0.4972 90 91 0.9753 9.4507390906111433E-01
3R_22720437_SNP G C 0.4863 89 94 0.9113 9.9626890131034429E-01
3R_22720457_SNP T C 0.3027 56 129 0.4108 4.7692161297427083E-01
3R_22720561_SNP G A 0.2826 52 132 0.1913 1.0561410661911397E-01
3R_22720584_SNP T C 0.2595 48 137 0.5302 3.6125906847506672E-01
3R_22720640_SNP G A 0.235 43 140 0.9922 8.8787034755856564E-01
3R_22720815_SNP G A 0.09896 19 173 0.7599 7.9246427314632850E-01
3R_22720860_SNP G A 0.05208 10 182 0.8077 9.2556692001542751E-01
3R_22721063_SNP T C 0.07487 14 173 0.7772 8.7368025242456859E-01
3R_22721069_SNP T C 0.2128 40 148 0.2782 3.7722457807977172E-01
3R_22721070_SNP G T 0.2151 40 146 0.2726 3.7075955078746481E-01
3R_22721141_SNP T A 0.3135 58 127 0.4325 4.4566690067963100E-01
3R_22721142_SNP T C 0.3048 57 130 0.4417 4.4779062843887762E-01
3R_22721154_SNP G A 0.4424 73 92 0.5491 5.6960237743085473E-01
3R_22721186_SNP A T 0.3967 73 111 0.9267 8.6073591804784744E-01
3R_22721213_SNP A T 0.4505 82 100 0.3325 3.7549572934661457E-01
3R_22721243_SNP T A 0.414 77 109 0.1549 2.2343631863608249E-01
3R_22721315_SNP T G 0.1587 30 159 0.3004 1.7107201398808936E-01
3R_22721380_SNP T G 0.06667 13 182 0.8264 7.0529732823500324E-01
3R_22721388_SNP C T 0.3867 70 111 0.4081 3.4661464235651573E-01
3R_22721415_SNP G A 0.1022 19 167 0.4839 6.2073008057797652E-01
3R_22721453_SNP C T 0.2486 45 136 0.7693 7.7026547380119614E-01
3R_22721489_SNP C T 0.1217 23 166 0.4475 2.2915624491890452E-01
3R_22721576_SNP C T 0.05 10 190 0.2406 2.9013357813380602E-01
3R_22721622_SNP G C 0.129 24 162 0.6176 7.1999992205664265E-01
3R_22721654_SNP T G 0.07609 14 170 0.1274 1.9165748332397081E-01
3R_22721659_SNP A G 0.05882 11 176 0.2855 4.2698511511449000E-01
3R_22721802_SNP G C 0.3202 57 121 0.8691 9.1710862333544374E-01
3R_22721840_SNP C T 0.06154 12 183 0.09266 1.8790994435460173E-01
3R_22721842_SNP T A 0.05 10 190 0.2406 2.9013357813380602E-01
3R_22721847_SNP G A 0.3314 58 117 0.6781 6.1041733712288715E-01
3R_22721862_SNP A C 0.0914 17 169 0.4194 3.3468821663179094E-01
3R_22721958_SNP C T 0.08673 17 179 0.6399 6.5364124438864080E-01
3R_22721997_DEL G GCTT 0.1154 21 161 0.5258 4.3401683645996558E-01
3R_22722055_SNP A T 0.06566 13 185 0.6093 6.8547356038351481E-01
3R_22722076_SNP C T 0.3161 55 119 0.4757 5.2910458430561014E-01
3R_22722077_SNP A G 0.32 56 119 0.4992 5.7865946029829773E-01
3R_22722099_SNP T G 0.06417 12 175 0.8152 9.6203658919519275E-01
3R_22722102_SNP C T 0.3103 54 120 0.5766 5.1766304545984709E-01
3R_22722136_SNP A G 0.1344 25 161 0.6855 7.4399917762482759E-01
3R_22722207_SNP T G 0.06599 13 184 0.4093 3.6753698497977738E-01
3R_22722251_SNP A G 0.3478 64 120 0.8818 9.4742311826913195E-01
3R_22722275_SNP A C 0.09424 18 173 0.9115 7.9115374047479858E-01
3R_22722364_SNP C T 0.4595 85 100 0.6466 6.8509670770712616E-01
3R_22722373_SNP T C 0.4121 75 107 0.5383 6.5658287473039878E-01
3R_22722398_SNP A G 0.2541 46 135 0.2889 2.7947898391242076E-01
3R_22722463_SNP G C 0.4503 77 94 0.3868 4.0641972965681217E-01
3R_22722520_SNP C T 0.0663 12 169 0.8313 8.0269070687633315E-01
3R_22722530_SNP G T 0.1154 21 161 0.08558 6.5336947629418052E-02
3R_22722583_SNP A G 0.3333 57 114 0.6688 8.1016880772992261E-01
3R_22722621_SNP T C 0.05882 11 176 0.4692 7.3031450635344064E-01
3R_22722690_SNP A G 0.05405 10 175 0.8859 9.7592705833779236E-01
3R_22722768_SNP T G 0.1551 29 158 0.6819 8.2936597809751200E-01
3R_22722769_SNP G C 0.1638 29 148 0.9211 9.4963791965934097E-01
3R_22722782_SNP G A 0.129 24 162 0.5297 4.8095197635337195E-01
3R_22722783_SNP A G 0.1484 27 155 0.8792 9.7204237347950684E-01
3R_22722832_SNP G T 0.1118 19 151 0.991 9.6681460719711043E-01
3R_22722833_SNP T G 0.1214 21 152 0.9962 9.8980181194385108E-01
3R_22722889_SNP G C 0.06154 12 183 0.8926 9.0592994633249635E-01
3R_22722969_SNP A T 0.09845 19 174 0.1156 1.9477662412105479E-01
3R_22722985_SNP T A 0.1209 22 160 0.7939 6.4069673531913596E-01
3R_22723009_SNP T G 0.2994 53 124 0.5374 4.5770549459785281E-01
3R_22723082_SNP C T 0.1361 26 165 0.422 4.8782701112039073E-01
3R_22723145_SNP T A 0.1452 27 159 0.3778 6.0265317198563717E-01
3R_22723215_SNP T A 0.1186 23 171 0.3994 7.2226702943921328E-01
3R_22723253_SNP G A 0.2198 40 142 0.9064 8.6047595026072798E-01
3R_22723279_SNP A T 0.2527 47 139 0.3843 5.1055268415134125E-01
3R_22723330_SNP A G 0.1451 28 165 0.1277 2.0831753641405293E-01
3R_22723334_DEL T TG 0.1383 26 162 0.3608 2.1462976300519476E-01
3R_22723351_SNP A G 0.388 71 112 0.6663 5.7003253026429868E-01
3R_22723407_SNP G A 0.2575 43 124 0.9326 9.4533990701821502E-01
3R_22723593_SNP C T 0.1244 24 169 0.4961 5.2810610662195123E-01
3R_22723669_SNP T C 0.1579 30 160 0.612 7.3807884952780090E-01
3R_22723672_SNP T C 0.09794 19 175 0.3274 4.8183793441312939E-01
3R_22723681_SNP C G 0.09278 18 176 0.3354 5.2812443903942397E-01
3R_22723710_DEL C CAGCTT 0.2982 51 120 0.9328 8.1229138441334048E-01
3R_22723940_SNP A G 0.2186 40 143 0.2913 2.4525376917668973E-01
3R_22723981_SNP A G 0.2418 44 138 0.6625 3.5683201832190281E-01
3R_22724036_SNP T C 0.2951 54 129 0.994 9.3294386767808934E-01
3R_22724220_SNP A G 0.1967 36 147 0.2164 2.6033569404983192E-01
3R_22724297_SNP C G 0.06186 12 182 0.7927 9.8740863356735553E-01
3R_22724384_DEL C CGCAGTTACCTACATTCATATATACG 0.1031 20 174 0.3136 4.1677346954380523E-01
3R_22724411_SNP G A 0.1168 23 174 0.257 2.6146116628913096E-01
3R_22724413_DEL A ATAGAGAAACCAACAAATTAATAATAGAGAAAATCAACGAAAATTGAATTAAGT 0.1168 23 174 0.257 2.6146116628913096E-01
3R_22724510_SNP G C 0.1263 24 166 0.3211 2.9828032093019075E-01
3R_22724513_SNP A T 0.1198 23 169 0.2604 1.3307328882587210E-01
3R_22724604_DEL C CGGAAATACCTTCCAGTTAAACAGTGGGGCCAATCT 0.1158 22 168 0.3338 3.6665242763405648E-01
3R_22724643_SNP A T 0.3509 60 111 0.7795 9.2037587695140433E-01
3R_22724776_SNP C A 0.1968 37 151 0.6127 4.3221521381946981E-01
3R_22724780_SNP C T 0.1793 33 151 0.4609 2.1788250229614348E-01
3R_22724788_SNP C T 0.2065 38 146 0.2087 7.5146635837231912E-02
3R_22724791_SNP G A 0.2022 37 146 0.2355 8.8009405580008138E-02
3R_22724812_SNP T C 0.1768 32 149 0.358 1.5744406177893411E-01
3R_22724880_SNP A G 0.06533 13 186 0.6601 8.4088425506874809E-01
3R_22724902_SNP A G 0.4286 75 100 0.8934 8.5767279906598726E-01
3R_22724978_SNP T C 0.4595 85 100 0.4117 5.8758914524416350E-01
3R_22724988_SNP A G 0.2228 41 143 0.6805 9.5774790450446734E-01
3R_22724996_SNP T C 0.4426 81 102 0.2803 3.8165659683867481E-01
3R_22725009_SNP A C 0.1531 30 166 0.7973 8.1926662951242613E-01
3R_22725020_SNP A C 0.2394 45 143 0.5138 6.9689073148397362E-01
3R_22725040_SNP T G 0.3533 65 119 0.7118 8.2015235624465688E-01
3R_22725051_SNP T C 0.05612 11 185 0.4237 4.7582594865474481E-01
3R_22725327_SNP T C 0.3472 67 126 0.4139 2.8143369223700976E-01
3R_22725447_SNP A G 0.1882 35 151 0.5511 4.7489686349689586E-01
3R_22725702_SNP G A 0.3315 61 123 0.3872 4.6390106519363072E-01
3R_22725739_SNP C T 0.09845 19 174 0.9805 7.1320858553625488E-01
3R_22725786_SNP C T 0.4918 90 93 0.865 7.8436725118810680E-01
3R_22725831_INS CG C 0.06989 13 173 0.985 7.4858037399573163E-01
3R_22725833_DEL G GCT 0.06989 13 173 0.985 7.4858037399573163E-01
3R_22725840_SNP T A 0.1135 21 164 0.9718 6.3750819763661415E-01
3R_22725851_SNP T C 0.09845 19 174 0.5421 5.0856283588822371E-01
3R_22725854_SNP A C 0.09326 18 175 0.531 4.9906614202330157E-01
3R_22725869_SNP C T 0.09794 19 175 0.5334 4.9910462677778455E-01
3R_22725873_SNP G A 0.06154 12 183 0.9249 6.1309882166241514E-01
3R_22725880_SNP G T 0.07263 13 166 0.914 9.8559738505118089E-01
3R_22725883_DEL C CGAACTGC 0.06154 12 183 0.9293 6.2490243117577038E-01
3R_22725889_SNP G A 0.1136 20 156 0.5208 5.2561127870171420E-01
3R_22725892_SNP G A 0.06122 12 184 0.9326 6.2556013354469542E-01
3R_22725898_SNP C G 0.06122 12 184 0.9326 6.2556013354469542E-01
3R_22725914_SNP C T 0.06122 12 184 0.9326 6.2556013354469542E-01
3R_22725916_SNP C T 0.06154 12 183 0.931 6.2399308822861210E-01
3R_22725919_SNP A T 0.06122 12 184 0.9326 6.2556013354469542E-01
3R_22725921_SNP G T 0.05641 11 184 0.5605 1.7224404229225865E-01
3R_22725922_SNP T A 0.06122 12 184 0.9326 6.2556013354469542E-01
3R_22725937_SNP C T 0.2474 47 143 0.6587 9.8559268207557926E-01
3R_22725973_SNP T C 0.07979 15 173 0.8959 9.7759060635419770E-01
3R_22725975_SNP G A 0.1237 24 170 0.8209 9.6953085518891879E-01
3R_22725984_SNP T A 0.07538 15 184 0.7375 6.5976754560786288E-01
3R_22725985_SNP T C 0.07071 14 184 0.7199 6.4414855479945676E-01
3R_22725987_SNP G C 0.07071 14 184 0.99 8.8071526366449038E-01
3R_22725996_SNP T C 0.05102 10 186 0.4577 5.4475859132075177E-01
3R_22725998_SNP G A 0.05076 10 187 0.4516 5.4083384458718065E-01
3R_22726010_SNP A T 0.08995 17 172 0.9813 8.4021937418216253E-01
3R_22726191_SNP T C 0.2674 50 137 0.5588 5.0842072205401578E-01
3R_22726303_SNP A G 0.3172 59 127 0.3805 3.7648636125360424E-01
3R_22726530_SNP T C 0.09043 17 171 0.7899 9.3675451323967529E-01
3R_22726547_SNP C T 0.1244 24 169 0.6514 9.2097282556561866E-01
3R_22726625_SNP T C 0.1615 31 161 0.9605 8.2144526668697238E-01
3R_22726645_SNP T C 0.2188 42 150 0.8813 7.0248367892853736E-01
3R_22726696_SNP T C 0.06633 13 183 0.9524 8.9666023261751060E-01
3R_22726777_INS GATCTTGGAC G 0.05759 11 180 0.9196 8.0684063835803699E-01
3R_22726811_SNP T G 0.05556 11 187 0.465 5.5755135554157786E-01
3R_22726949_SNP A C 0.232 42 139 0.4629 6.1325985026757890E-01
3R_22727016_SNP G A 0.2898 51 125 0.5936 5.4592514328413955E-01
3R_22727018_SNP T G 0.2768 49 128 0.7541 6.9761092138614167E-01
3R_22727094_SNP G C 0.3833 69 111 0.1252 1.8272504057798611E-01
3R_22727097_SNP A G 0.1937 37 154 0.09632 1.4024715009734934E-01
3R_22727104_SNP G A 0.4486 83 102 0.1507 3.5123389437101782E-01
3R_22727177_SNP G C 0.3723 70 118 0.2321 2.8142317776198378E-01
3R_22727224_SNP A G 0.2527 47 139 0.2049 2.5497111533748862E-01
3R_22727238_SNP G A 0.4783 88 96 0.3488 4.1516921333279011E-01
3R_22727283_DEL T TTGGCATGATCAATGATCATAAAGTAATACACT 0.1989 37 149 0.136 2.2877669681706736E-01
3R_22727335_SNP G T 0.2332 45 148 0.2617 4.2110918628704219E-01
3R_22727384_SNP T C 0.2344 45 147 0.2067 2.4398414831748527E-01
3R_22727388_SNP A G 0.2292 44 148 0.2489 3.9902523815662050E-01
3R_22727403_SNP A G 0.1099 21 170 0.7979 7.1331564578460371E-01
3R_22727437_SNP A G 0.06218 12 181 0.09353 1.0837743934383048E-01
3R_22727511_SNP C T 0.1026 20 175 0.8605 8.8208932349258184E-01
3R_22727515_SNP A T 0.1244 24 169 0.8327 9.5645262467333836E-01
3R_22727531_SNP A C 0.3152 58 126 0.8891 9.3855868051388069E-01
3R_22727597_DEL T TG 0.07292 14 178 0.8269 8.7246584734467791E-01
3R_22727803_SNP A C 0.117 22 166 0.1853 1.0433932668892865E-01
3R_22727918_SNP T C 0.0733 14 177 0.8709 9.3105675402925758E-01
3R_22727968_SNP G C 0.08901 17 174 0.384 3.1178160328582660E-01
3R_22728156_SNP C T 0.05076 10 187 0.2674 1.7095913595088263E-01
3R_22728208_SNP T C 0.06417 12 175 0.1795 1.9121786349433345E-01
3R_22728302_SNP A G 0.3785 67 110 0.7851 9.8546596513551943E-01
3R_22728352_SNP A T 0.4432 82 103 0.3577 5.5437539574399985E-01
3R_22728354_SNP A T 0.4378 81 104 0.2834 4.2370223127677975E-01
3R_22728438_SNP C G 0.4098 75 108 0.7071 6.0182313454119418E-01
3R_22728466_SNP T C 0.08205 16 179 0.2757 2.1110384592382558E-01
3R_22728474_SNP T A 0.236 42 136 0.5495 5.2280421201035598E-01
3R_22728499_SNP T C 0.08763 17 177 0.55 4.3022385790056394E-01
3R_22728519_SNP T C 0.1091 18 147 0.3759 3.0903677714258992E-01
3R_22728523_SNP T C 0.07937 15 174 0.5356 4.0350355549668215E-01
3R_22728543_SNP C T 0.3722 67 113 0.1262 1.2359522450400962E-01
3R_22728769_SNP T C 0.05128 10 185 0.9388 7.5830610510184449E-01
3R_22729060_SNP C T 0.1211 23 167 0.8489 8.8391031209286930E-01
3R_22729080_SNP C T 0.3646 66 115 0.3273 4.6324508326722080E-01
3R_22729084_SNP A C 0.339 60 117 0.3209 5.0463872215802141E-01
3R_22729088_SNP T C 0.3552 65 118 0.6824 9.3059878479393232E-01
3R_22729098_MNP TCG CTT 0.25 48 144 0.5743 4.4633295485339530E-01
3R_22729105_SNP T C 0.06091 12 185 0.6852 7.5681770891687195E-01
3R_22729204_SNP A G 0.05236 10 181 0.4646 6.6077886087569104E-01
3R_22729224_SNP T C 0.3388 62 121 0.2397 2.6017157520147216E-01
3R_22729376_SNP C G 0.1719 33 159 0.872 9.1167425406665537E-01
3R_22729425_SNP C T 0.1632 31 159 0.5176 6.2477415519682244E-01
3R_22729461_SNP C T 0.172 32 154 0.5518 7.7171991549815133E-01
3R_22729532_SNP T A 0.367 69 119 0.3526 2.0823609857269798E-01
3R_22729706_SNP A G 0.4919 91 94 0.2857 2.2225625759828860E-01
3R_22729737_SNP G A 0.478 87 95 0.6825 7.3059536768471300E-01
3R_22729863_SNP C A 0.172 32 154 0.4061 2.3317004386235096E-01
3R_22729945_SNP C G 0.3125 55 121 0.7694 8.9460134055833052E-01
3R_22729958_SNP A T 0.1038 19 164 0.5321 4.0847698245479735E-01
3R_22729987_SNP A C 0.2857 52 130 0.1223 1.9250200529442052E-01
3R_22730000_SNP T C 0.1705 30 146 0.7895 9.6550022893063758E-01
3R_22730011_DEL A ACGGTAA 0.09091 17 170 0.8669 7.2206633747743842E-01
3R_22730023_DEL T TT 0.07065 13 171 0.7685 4.1693508229595522E-01
3R_22730121_SNP T C 0.151 29 163 0.03097 1.9780143816454352E-02
3R_22730212_SNP G A 0.06701 13 181 0.9732 7.6191731785138450E-01
3R_22730308_SNP A T 0.3032 57 131 0.4865 6.5764378706108217E-01
3R_22730398_SNP C T 0.1082 21 173 0.862 6.3266715056263112E-01
3R_22730410_SNP A G 0.3568 66 119 0.9794 8.8873428111136787E-01
3R_22730420_SNP G C 0.4815 91 98 0.8076 7.2055532549153622E-01
3R_22730462_SNP T A 0.1141 21 163 0.6398 2.7809556236135158E-01
3R_22730503_SNP G C 0.4787 90 98 0.9742 9.4491685144263615E-01
3R_22730609_SNP A G 0.07368 14 176 0.5941 6.2577815461880570E-01
3R_22730622_SNP A C 0.05051 10 188 0.3154 2.9170827396461874E-01
3R_22730654_SNP A G 0.3641 67 117 0.3137 2.4985246737582167E-01
3R_22730683_SNP A C 0.1406 27 165 0.4018 2.4926779505459773E-01
3R_22730819_SNP C A 0.4286 78 104 0.3998 2.2259536500760024E-01
3R_22730846_SNP C T 0.055 11 189 0.3101 2.9075766688674465E-01
3R_22730908_SNP A T 0.3957 74 113 0.9193 7.9299473688079503E-01
3R_22730959_SNP G T 0.1099 21 170 0.7367 4.9776229936652239E-01
3R_22730968_SNP T G 0.1218 24 173 0.5133 2.9154819063607018E-01
3R_22731022_SNP C T 0.06091 12 185 0.9616 8.7956686381833127E-01
3R_22731026_SNP A G 0.2793 50 129 0.5843 5.2289295247708223E-01
3R_22731038_SNP A T 0.2766 52 136 0.5534 5.0553812066529691E-01
3R_22731042_SNP C T 0.3102 58 129 0.6382 7.8392262568875060E-01
3R_22731048_SNP G T 0.1598 31 163 0.8068 9.9256626357530564E-01
3R_22731049_SNP A G 0.1518 29 162 0.8733 9.5883516459569873E-01
3R_22731052_SNP C T 0.1531 30 166 0.6232 4.2683430544233436E-01
3R_22731053_SNP A T 0.05528 11 188 0.5451 5.7478615747689621E-01
3R_22731059_DEL T TTAG 0.3102 58 129 0.5266 4.9169164164082568E-01
3R_22731072_SNP A G 0.1168 23 174 0.543 3.1190305404184993E-01
3R_22731087_SNP T C 0.1173 23 173 0.5316 3.0378269378755318E-01
3R_22731112_SNP T C 0.2804 53 136 0.7491 7.0307373792393835E-01
3R_22731117_SNP A C 0.09231 18 177 0.8038 5.6580685796214314E-01
3R_22731191_SNP G A 0.2108 39 146 0.8128 7.7602804801765202E-01
3R_22731200_SNP T A 0.05025 10 189 0.5161 5.4317031776486802E-01
3R_22731220_SNP A C 0.4972 88 89 0.9887 8.0012674201070455E-01
3R_22731279_SNP A T 0.05025 10 189 0.5161 5.4317031776486802E-01
3R_22731472_SNP G A 0.2116 40 149 0.9615 6.7642111925183879E-01
3R_22731497_SNP A G 0.4358 78 101 0.941 9.8415246035780068E-01
3R_22731513_SNP C G 0.4333 78 102 0.7693 8.4836511345931442E-01
3R_22731537_SNP G A 0.1658 31 156 0.3348 2.1370413495376805E-01
3R_22731628_SNP A T 0.178 34 157 0.9096 9.2190333884643760E-01
3R_22731664_SNP C T 0.4918 90 93 0.7768 8.9519305497815527E-01
3R_22731713_SNP G C 0.326 59 122 0.7519 6.4554118017191686E-01
3R_22731729_SNP T C 0.1905 36 153 0.8056 8.7459544175420123E-01
3R_22731743_SNP A G 0.4402 81 103 0.1419 1.0938225600397167E-01
3R_22731749_SNP T G 0.1882 35 151 0.1604 9.2540075564299440E-02
3R_22731752_SNP C A 0.1711 32 155 0.1784 1.4312772803709761E-01
3R_22731775_SNP T C 0.06011 11 172 0.393 2.3481736633351147E-01
3R_22731842_DEL T TCTT 0.1326 24 157 0.9116 6.7841528483877500E-01
3R_22731848_SNP A T 0.1658 31 156 0.8635 4.7839654140374022E-01
3R_22731872_SNP A C 0.1828 34 152 0.7997 5.3635049256807421E-01
3R_22731919_SNP C T 0.08163 16 180 0.8652 5.8234149924750855E-01
3R_22731933_SNP C T 0.3855 69 110 0.5927 4.2494168467435145E-01
3R_22731980_SNP T G 0.2541 47 138 0.2506 4.6441174930866788E-02
3R_22732228_SNP C A 0.2513 47 140 0.7796 6.0865774966412656E-01
3R_22732285_SNP A G 0.2406 45 142 0.9691 8.7215597738996875E-01
3R_22732289_SNP T G 0.1399 27 166 0.4186 2.9890547775844878E-01
3R_22732301_SNP G T 0.1398 26 160 0.5349 4.3487628016942192E-01
3R_22732304_SNP C T 0.2541 46 135 0.8752 6.8751419426380256E-01
3R_22732313_SNP G C 0.3152 52 113 0.5163 7.0911021718299205E-01
3R_22732327_SNP T G 0.1429 27 162 0.4112 2.9724187524241075E-01
3R_22732430_SNP T A 0.3242 59 123 0.8668 9.8235428935754676E-01
3R_22732477_SNP G A 0.2151 40 146 0.835 4.7282657971039888E-01
3R_22732518_SNP G A 0.05789 11 179 0.5028 5.0367583505440883E-01
3R_22732520_DEL TG AAT 0.2343 41 134 0.7876 5.2414260915968558E-01
3R_22732523_INS GG G 0.3029 53 122 0.6268 5.5694828308553146E-01
3R_22732528_DEL A AGCCTG 0.3333 61 122 0.8273 5.8763407308353499E-01
3R_22732535_SNP G A 0.3497 64 119 0.9818 6.1088447989760608E-01
3R_22732548_SNP A G 0.2766 52 136 0.9087 8.1180795560658736E-01
3R_22732549_SNP T C 0.2751 52 137 0.8858 7.8923124512401666E-01
3R_22732551_DEL TC T 0.2789 53 137 0.7888 7.0321931814288163E-01
3R_22732555_DEL CC C 0.2789 53 137 0.7888 7.0321931814288163E-01
3R_22732565_SNP A G 0.2419 45 141 0.9779 9.4996063533289699E-01
3R_22732569_SNP T C 0.2766 52 136 0.8959 8.8556883741900672E-01
3R_22732575_SNP T G 0.1129 21 165 0.6789 7.3758839551481215E-01
3R_22732578_SNP T C 0.2473 46 140 0.9933 9.2536658885709133E-01
3R_22732592_DEL T TA 0.172 32 154 0.9057 8.2204015117133045E-01
3R_22732613_SNP G T 0.3167 57 123 0.7961 5.6267162230886769E-01
3R_22732614_SNP A G 0.1932 34 142 0.7532 4.9547306866824559E-01
3R_22732616_SNP G T 0.07732 15 179 0.8137 8.4712261631938945E-01
3R_22732632_SNP T C 0.2034 36 141 0.6719 4.2772988130021483E-01
3R_22732683_DEL CGAATGATTCTATCAC C 0.4451 81 101 0.2013 1.5033290993422033E-01
3R_22732700_SNP C T 0.4396 80 102 0.4299 4.1547705145145764E-01
3R_22732701_SNP T C 0.1658 31 156 0.8187 5.2935497878629256E-01
3R_22732710_SNP T C 0.3425 62 119 0.3869 1.9536672286042422E-01
3R_22732725_SNP G A 0.3152 58 126 0.5755 4.5491537100327972E-01
3R_22732726_SNP C T 0.1026 20 175 0.5755 4.8287722800856359E-01
3R_22732730_DEL G GTACCGCG 0.102 20 176 0.5403 7.5166878667952053E-01
3R_22732744_SNP C A 0.1333 26 169 0.9621 8.4217996018325425E-01
3R_22732803_SNP A G 0.288 53 131 0.4114 4.5166570116568838E-01
3R_22732857_SNP C G 0.4556 82 98 0.4708 6.1694497173818585E-01
3R_22732889_SNP G C 0.09948 19 172 0.5381 2.4429086805150402E-01
3R_22732894_SNP A T 0.1 19 171 0.4263 2.1024056329711860E-01
3R_22732915_SNP A G 0.4778 86 94 0.2704 3.4800162461545248E-01
3R_22732951_SNP G C 0.4438 79 99 0.47 2.4197451525998559E-01
3R_22733063_SNP A G 0.09375 18 174 0.9434 8.2547407524507932E-01
3R_22733136_SNP T A 0.3315 61 123 0.07793 4.9569051014025173E-02
3R_22733207_SNP A G 0.3529 66 121 0.06254 5.1426573647272364E-02
3R_22733234_SNP A G 0.06349 12 177 0.7827 8.7634471263275526E-01
3R_22733238_SNP G T 0.3424 63 121 0.06225 5.2188411017841697E-02
3R_22733239_SNP G C 0.4438 79 99 0.1207 8.3976167074073849E-02
3R_22733375_SNP A T 0.08163 16 180 0.7606 6.8290631482072839E-01
3R_22733379_SNP A G 0.3352 61 121 0.1155 1.1978883165878462E-01
3R_22733412_SNP C T 0.09326 18 175 0.9082 8.2230675996785452E-01
3R_22733421_SNP C G 0.337 62 122 0.4328 4.1869696054230698E-01
3R_22733504_SNP T G 0.4199 76 105 0.6767 6.6429240650132626E-01
3R_22733530_SNP G T 0.06599 13 184 0.5086 4.7132835511894222E-01
3R_22733565_SNP C T 0.09043 17 171 0.7425 5.8467162854213917E-01
3R_22733585_DEL CG C 0.3333 55 110 0.9918 9.7574754454034618E-01
3R_22733604_SNP A T 0.2919 54 131 0.8682 8.9244066302970160E-01
3R_22733605_SNP G T 0.2935 54 130 0.847 9.0749077497066855E-01
3R_22733607_SNP A C 0.06154 12 183 0.6769 5.3094112168989649E-01
3R_22733608_SNP A C 0.2989 55 129 0.9318 9.9890739475721613E-01
3R_22733641_SNP T C 0.3978 74 112 0.9252 8.6542406155522755E-01
3R_22733949_DEL A AGA 0.05102 10 186 0.2146 4.3553303435012558E-01
3R_22734131_INS CC C 0.05978 11 173 0.2843 3.5205313671014171E-01
3R_22734132_SNP G A 0.05556 11 187 0.6348 7.8099110299374497E-01
3R_22734373_SNP A G 0.06122 12 184 0.3215 2.5200089208550236E-01
3R_22734599_SNP G T 0.3676 68 117 0.1705 1.3828410420394233E-01
3R_22734601_SNP A G 0.367 69 119 0.1888 1.6155938270228842E-01
3R_22734611_SNP C T 0.3297 60 122 0.2509 1.3972562508813546E-01
3R_22734623_SNP A G 0.4286 78 104 0.2952 3.3047603426527705E-01
3R_22734635_SNP C T 0.4783 88 96 0.3875 3.5927145741377309E-01
3R_22734682_SNP A G 0.05528 11 188 0.8949 8.0825897155496296E-01
3R_22734804_SNP A G 0.055 11 189 0.542 5.7500836780300091E-01
3R_22734825_SNP G A 0.05699 11 182 0.1623 9.0362348400835790E-02
3R_22734926_SNP C G 0.4916 88 91 0.1838 1.8872236210225235E-01
3R_22734958_DEL A ATAACCAGACTCT 0.2912 53 129 0.09313 6.5948323296767711E-02
3R_22734991_SNP T A 0.2692 49 133 0.1784 1.6578649285287106E-01
3R_22735013_SNP T C 0.1106 22 177 0.7519 7.3010003976493465E-01
3R_22735014_SNP A C 0.07812 15 177 0.2439 1.2064062671304243E-01
3R_22735015_SNP G C 0.07812 15 177 0.2439 1.2064062671304243E-01
3R_22735020_SNP T A 0.09694 19 177 0.67 7.5652884141909538E-01
3R_22735033_SNP C T 0.0603 12 187 0.6142 7.5867145152180016E-01
3R_22735053_SNP T G 0.05584 11 186 0.2221 2.2942116498126230E-01
3R_22735064_SNP C T 0.4916 88 91 0.1478 1.7312958667536693E-01
3R_22735073_SNP T G 0.06667 13 182 0.913 9.6655277861546296E-01
3R_22735080_SNP A G 0.05612 11 185 0.9526 8.5669680926365088E-01
3R_22735180_SNP G C 0.05128 10 185 0.7581 9.0730516669082650E-01
3R_22735184_SNP C G 0.09948 19 172 0.1983 2.0316065720430765E-01
3R_22735194_SNP T C 0.1774 33 153 0.4317 3.6644200924473058E-01
3R_22735214_SNP A G 0.2826 52 132 0.9044 9.1171939831835447E-01
3R_22735223_SNP T C 0.235 43 140 0.8425 9.8784068490574306E-01
3R_22735243_SNP T C 0.4098 75 108 0.5285 7.5473553283860983E-01
3R_22735244_SNP A G 0.09424 18 173 0.9973 9.1684483181709431E-01
3R_22735458_SNP T C 0.3296 59 120 0.1251 9.5690582483715980E-02
3R_22735535_SNP C T 0.3651 69 120 0.3375 4.6852298420064831E-01
3R_22735545_SNP T C 0.35 63 117 0.4921 5.6267177469767238E-01
3R_22735610_SNP T C 0.08163 16 180 0.4755 4.4313093929527791E-01
3R_22735679_SNP C A 0.3616 64 113 0.158 8.4815823745876595E-02
3R_22735688_SNP C G 0.2834 53 134 0.8309 6.6018630282311885E-01
3R_22735697_SNP A G 0.2568 47 136 0.2605 3.5946569969129227E-01
3R_22735701_SNP A C 0.2021 38 150 0.1724 2.4475081511987384E-01
3R_22735748_SNP G T 0.2816 49 125 0.2581 3.5193047979407777E-01
3R_22735802_SNP C T 0.06771 13 179 0.8214 9.5712497938014118E-01
3R_22735893_SNP T C 0.1657 30 151 0.8099 7.0021219531465151E-01
3R_22735969_SNP A G 0.2077 38 145 0.7193 6.9162370821176800E-01
3R_22736335_INS C CTTCATCGAC 0.1138 19 148 0.2086 4.4159637145046826E-01
3R_22736475_SNP T A 0.2926 55 133 0.7507 9.6455099467419547E-01
3R_22736679_SNP A G 0.3622 67 118 0.6062 6.5770839476894460E-01
3R_22736888_SNP C T 0.3239 57 119 0.5228 3.2709445510764423E-01
3R_22736942_SNP T C 0.08543 17 182 0.4346 2.6172654477024981E-01
3R_22737047_SNP A G 0.2063 39 150 0.2344 2.3490642711464005E-01
3R_22737107_SNP A G 0.267 51 140 0.192 1.2545539438137598E-01
3R_22737185_SNP T G 0.228 44 149 0.4043 3.6729819445002165E-01
3R_22737275_SNP T A 0.4444 80 100 0.7142 7.4697589262016451E-01
3R_22737279_SNP A G 0.4536 83 100 0.6779 7.7685019501026187E-01
3R_22737284_SNP C T 0.4475 81 100 0.7209 7.5983492405546027E-01
3R_22737292_SNP T C 0.4565 84 100 0.6637 6.6041296570853381E-01
3R_22737312_DEL ACA A 0.2143 36 132 0.3768 4.5779532078487017E-01
3R_22737330_SNP A G 0.2634 49 137 0.9804 6.6174751157831424E-01
3R_22737366_SNP C T 0.5 92 92 0.7334 7.4250977142168262E-01
3R_22737387_SNP T G 0.05528 11 188 0.8268 8.8969241495160822E-01
3R_22737459_SNP T C 0.1658 32 161 0.2703 2.4148746517674746E-01
3R_22737588_SNP G A 0.3591 65 116 0.8278 8.1586218936509924E-01
3R_22737669_SNP A G 0.3559 63 114 0.753 7.6555029488270676E-01
3R_22737891_SNP T C 0.3529 60 110 0.5049 5.4921783100391575E-01
3R_22737948_SNP G A 0.388 71 112 0.4363 4.7342354880415527E-01
3R_22737987_SNP C G 0.377 69 114 0.4619 4.3842502123469385E-01
3R_22738029_SNP A G 0.3187 58 124 0.3678 2.7013239499107822E-01
3R_22738067_SNP T A 0.2742 51 135 0.5212 4.3944806238517231E-01
3R_22738120_SNP G C 0.2979 56 132 0.754 7.0489317498460324E-01
3R_22738173_SNP T C 0.2912 53 129 0.1558 1.3836655827857325E-01
3R_22738210_DEL G GT 0.1921 34 143 0.4356 5.0724278307530435E-01
3R_22738265_SNP A G 0.08333 16 176 0.2947 4.1261992328423092E-01
3R_22738325_SNP A G 0.3457 65 123 0.6474 4.7802358391665067E-01
3R_22738397_SNP A G 0.1289 25 169 0.7083 8.3231785473644426E-01
3R_22738420_SNP T C 0.4972 89 90 0.07494 1.1970812576472611E-01
3R_22738579_SNP A G 0.3591 65 116 0.1404 1.5346114645095621E-01
3R_22738589_SNP C T 0.05102 10 186 0.4138 6.4662148830560295E-01
3R_22738656_SNP T C 0.1302 25 167 0.327 5.2914498414881916E-01
3R_22738666_SNP A T 0.3797 71 116 0.2786 2.7896906197600779E-01
3R_22738679_SNP C T 0.3152 58 126 0.3611 3.4632108257144134E-01
3R_22738697_SNP A G 0.4167 75 105 0.5065 3.9223550862977130E-01
3R_22738731_SNP T G 0.4833 87 93 0.6023 5.9272913916077086E-01
3R_22738732_INS TGG T 0.3187 58 124 0.6463 5.5505835039713736E-01
3R_22738734_SNP T A 0.3261 60 124 0.6182 5.3353498018207746E-01
3R_22738754_SNP C A 0.08718 17 178 0.7748 7.0228163919271924E-01
3R_22738756_SNP A T 0.4833 87 93 0.575 5.9961918215367460E-01
3R_22738805_SNP G A 0.2903 54 132 0.3267 3.2488517355334168E-01
3R_22738848_SNP A T 0.09278 18 176 0.799 7.4812760880567453E-01
3R_22738858_SNP A T 0.1703 31 151 0.8487 8.9162620181825136E-01
3R_22738859_SNP A T 0.05076 10 187 0.5045 5.2538820251107465E-01
3R_22738863_SNP A T 0.05155 10 184 0.418 6.5692362186899023E-01
3R_22738883_DEL TTGAACTATTT T 0.414 77 109 0.3579 3.9861070677069543E-01
3R_22738901_SNP T C 0.1882 35 151 0.8809 8.8582863218451779E-01
3R_22738915_SNP G A 0.3118 58 128 0.2481 2.3219071995150709E-01
3R_22738938_SNP T C 0.3481 63 118 0.645 5.5475853784257911E-01
3R_22738953_SNP C A 0.2762 50 131 0.5356 7.1485256152553900E-01
3R_22738962_SNP G T 0.2889 52 128 0.7177 9.2166555172197673E-01
3R_22738964_SNP G A 0.3098 57 127 0.2065 1.8071014019352305E-01
3R_22738985_DEL T TTAGCAAT 0.3443 63 120 0.5623 3.8000504322471040E-01
3R_22739007_SNP C T 0.06283 12 179 0.6974 6.4547290987626804E-01
3R_22739011_SNP T C 0.306 56 127 0.6395 4.7611668672401819E-01
3R_22739039_SNP T A 0.09744 19 176 0.2701 1.7076230892196065E-01
3R_22739077_SNP T C 0.05236 10 181 0.9169 8.9843573826239465E-01
3R_22739089_SNP T C 0.3048 57 130 0.4488 4.0340891292934833E-01
3R_22739105_SNP A G 0.05789 11 179 0.8313 7.7546593505972039E-01
3R_22739109_SNP A G 0.1728 33 158 0.9447 8.5890438515699963E-01
3R_22739156_SNP T G 0.08854 17 175 0.9927 8.2765349641539676E-01
3R_22739341_SNP A G 0.06218 12 181 0.4784 4.2286910655554288E-01
3R_22739369_SNP C A 0.09845 19 174 0.003051 3.4853485530639329E-03
3R_22739371_SNP T C 0.2826 52 132 0.6626 9.8850598421834446E-01
3R_22739401_SNP C T 0.4278 77 103 0.0999 3.4540843668756135E-02
3R_22739403_SNP G A 0.3352 59 117 0.3476 1.2512265017457569E-01
3R_22739425_SNP A T 0.3743 67 112 0.1692 9.4905092697917248E-02
3R_22739487_SNP T C 0.2727 51 136 0.5627 3.5998141097618808E-01
3R_22739488_SNP G A 0.159 31 164 0.1847 1.5121590191631273E-01
3R_22739520_SNP T C 0.09645 19 178 0.4845 6.1933913030095944E-01
3R_22739593_SNP A G 0.09677 18 168 0.8576 8.8323853338180769E-01
3R_22739663_SNP A C 0.2419 45 141 0.4008 4.6961025159641490E-01
3R_22739683_SNP T G 0.05025 10 189 0.6423 7.0514200176317310E-01
3R_22739701_SNP G A 0.08718 17 178 0.5704 6.7060041648321211E-01
3R_22739761_SNP C G 0.08649 16 169 0.6723 6.1577363481558656E-01
3R_22739844_SNP G A 0.1064 20 168 0.3937 3.2616579868178919E-01
3R_22739898_SNP T A 0.2919 54 131 0.01904 1.2399941316588080E-02
3R_22739903_DEL CTCAC C 0.2826 52 132 0.01584 8.6434621177756670E-03
3R_22739957_SNP A G 0.1088 21 172 0.5406 5.3933780334529446E-01
3R_22740049_SNP A G 0.1693 32 157 0.01272 3.8118816959856138E-03
3R_22740085_SNP C T 0.1947 37 153 0.1524 8.4772844480449416E-02
3R_22740148_SNP C T 0.1413 26 158 0.5883 7.9474233617112289E-01
3R_22740151_SNP A C 0.1344 25 161 0.5989 7.5388438770782562E-01
3R_22740211_SNP C A 0.4324 80 105 0.8055 6.5741739459242088E-01
3R_22740345_SNP G T 0.3478 64 120 0.7956 8.3868177035042157E-01
3R_22740350_SNP A G 0.1399 27 166 0.06481 4.6132703316454367E-02
3R_22740433_SNP G A 0.06186 12 182 0.29 4.8399484103500279E-01
3R_22740439_SNP C T 0.1676 31 154 0.3991 3.2276096871141446E-01
3R_22740471_SNP A G 0.07107 14 183 0.6155 8.8682703525825590E-01
3R_22740580_INS TA T 0.07937 15 174 0.898 5.9391474409726952E-01
3R_22740765_DEL G GG 0.4142 70 99 0.5517 6.0478419839460273E-01
3R_22740777_SNP C T 0.2849 53 133 0.1612 8.2495597398500140E-02
3R_22740877_SNP G A 0.2944 53 127 0.5046 4.5263904497160579E-01
3R_22740906_SNP T A 0.3167 57 123 0.1874 1.9169368963527766E-01
3R_22740925_SNP T C 0.2888 54 133 0.2854 2.1251498970970872E-01
3R_22740933_SNP A C 0.226 40 137 0.2431 1.6373424369424439E-01
3R_22740949_SNP G A 0.3222 58 122 0.3356 2.1890919798824471E-01
3R_22740975_SNP A T 0.3202 57 121 0.2782 1.5270598279534930E-01
3R_22741005_SNP G T 0.06091 12 185 0.8248 8.0200896094100538E-01
3R_22741015_SNP A T 0.1302 25 167 0.9092 9.5377491254598190E-01
3R_22741022_SNP C T 0.1302 25 167 0.69 5.8294299614791334E-01
3R_22741036_SNP A G 0.3626 66 116 0.06769 1.0194118154500253E-01
3R_22741069_SNP A G 0.05128 10 185 0.2182 3.3186750544117360E-01
3R_22741070_SNP C A 0.1957 36 148 0.8021 8.2633993263532990E-01
3R_22741095_SNP C T 0.1758 32 150 0.4394 2.4253176684148281E-01
3R_22741096_SNP G A 0.05435 10 174 0.2391 3.5331020100454602E-01
3R_22741100_SNP T C 0.05291 10 179 0.2094 3.2598481987708661E-01
3R_22741107_INS ACTATTT A 0.2586 45 129 0.8561 8.5162814981509827E-01
3R_22741109_SNP T G 0.2367 40 129 0.6152 8.8438699664253873E-01
3R_22741110_SNP T C 0.2471 42 128 0.5317 7.6861519291605518E-01
3R_22741113_SNP T G 0.2456 42 129 0.6191 8.7220599887404526E-01
3R_22741115_SNP A G 0.2367 40 129 0.7055 9.0946708207293192E-01
3R_22741116_SNP T C 0.2456 42 129 0.6937 4.7624003960425831E-01
3R_22741117_INS TTAT T 0.25 43 129 0.6312 4.4939225876264133E-01
3R_22741120_SNP C G 0.2442 42 130 0.9888 8.6962097725588161E-01
3R_22741125_INS ATA A 0.2456 42 129 0.9747 8.9448601042136922E-01
3R_22741128_SNP C T 0.2543 44 129 0.9468 8.1549420774053494E-01
3R_22741136_SNP G A 0.4375 77 99 0.4687 5.3128858928236644E-01
3R_22741159_SNP A G 0.4802 85 92 0.4725 6.2097375539042998E-01
3R_22741184_SNP T C 0.2663 49 135 0.9011 7.8500314557646589E-01
3R_22741186_DEL T TTAAGTGCTC 0.2021 38 150 0.7607 6.2430159948857833E-01
3R_22741198_SNP G A 0.1979 37 150 0.7154 5.6794133242952938E-01
3R_22741211_SNP A T 0.2263 43 147 0.5709 4.4886493197318800E-01
3R_22741222_SNP G A 0.2486 46 139 0.2979 2.7186125922490989E-01
3R_22741245_SNP C T 0.1719 33 159 0.1618 1.3810309068006843E-01
3R_22741259_SNP G C 0.133 25 163 0.1311 1.7552727500885956E-01
3R_22741267_SNP A G 0.1022 19 167 0.01648 1.7925537897620202E-02
3R_22741294_SNP T C 0.06218 12 181 0.5137 5.6112826669574745E-01
3R_22741296_SNP T A 0.05699 11 182 0.4391 4.8255432647318930E-01
3R_22741320_SNP C A 0.2324 43 142 0.4586 3.4690134464133571E-01
3R_22741329_SNP G T 0.08947 17 173 0.2898 1.5138442511491501E-01
3R_22741350_SNP C T 0.05528 11 188 0.8551 8.1697837848699428E-01
3R_22741360_SNP C G 0.06122 12 184 0.6719 8.3107262818786587E-01
3R_22741401_SNP A C 0.08947 17 173 0.9633 9.5913649046047078E-01
3R_22741408_SNP A G 0.1818 34 153 0.6629 8.3382385489832056E-01
3R_22741444_SNP T C 0.1146 22 170 0.2033 2.6060310651709129E-01
3R_22741484_SNP T C 0.05612 11 185 0.3027 3.9366180020422836E-01
3R_22741486_SNP A G 0.3587 66 118 0.8821 6.6381293387674489E-01
3R_22741554_SNP A G 0.3462 63 119 0.4135 3.1158836396680767E-01
3R_22741611_SNP C T 0.1047 20 171 0.2394 1.7022111158086239E-01
3R_22741700_INS GG G 0.2443 43 133 0.1646 1.0949822256604780E-01
3R_22741701_SNP C T 0.4565 84 100 0.8264 9.0020100729256902E-01
3R_22741710_SNP T C 0.07216 14 180 0.2509 1.9813232787384472E-01
3R_22741722_SNP A C 0.1868 34 148 0.151 6.9542629153297508E-02
3R_22741767_SNP G A 0.07216 14 180 0.974 4.7262564674667928E-01
3R_22741914_SNP G A 0.05236 10 181 0.1524 1.1359997975074065E-01
3R_22741926_SNP A G 0.3552 65 118 0.3971 5.0654165728892020E-01
3R_22741954_SNP G A 0.3243 60 125 0.2013 3.1121689177252509E-01
3R_22742001_SNP G C 0.1071 21 175 0.6911 6.7599692302925152E-01
3R_22742031_DEL C CCAAATC 0.1345 23 148 0.8448 7.9878157163525687E-01
3R_22742058_SNP A C 0.3564 67 121 0.9735 9.0168731820562709E-01
3R_22742098_SNP C T 0.3464 62 117 0.3789 7.2940021545213030E-01
3R_22742113_SNP A T 0.1684 32 158 0.6378 8.3961520523847366E-01
3R_22742138_SNP G A 0.1179 23 172 0.3269 4.6970939593683547E-01
3R_22742191_DEL A AA 0.4865 90 95 0.5646 7.7522612638058863E-01
3R_22742197_SNP A T 0.4074 77 112 0.7868 4.9645250956473641E-01
3R_22742223_SNP G A 0.08163 16 180 0.1133 2.7854295012103625E-01
3R_22742225_SNP G C 0.06667 13 182 0.1499 2.6317074418325415E-01
3R_22742263_SNP T C 0.06122 12 184 0.5775 8.8334187786925067E-01
3R_22742338_SNP A G 0.05699 11 182 0.1251 8.3467826851020388E-02
3R_22742355_INS CCC C 0.1189 22 163 0.5251 7.7087710123686237E-01
3R_22742358_SNP T A 0.05025 10 189 0.1325 2.3619790420797804E-01
3R_22742393_SNP G A 0.4044 74 109 0.9401 8.8060510391233449E-01
3R_22742458_SNP T C 0.117 22 166 0.1225 3.0580485692825798E-01
3R_22742471_SNP C T 0.2473 46 140 0.8174 5.8437569333320150E-01
3R_22742560_SNP C T 0.3575 64 115 0.6592 9.0257997428126724E-01
3R_22742625_DEL A AACGCCGAACAAGTGGCA 0.05556 11 187 0.6053 3.1190201876694479E-01
3R_22742654_DEL C CTC 0.2791 48 124 0.9359 9.2581798600116971E-01
3R_22742707_SNP A T 0.3736 68 114 0.6378 6.5042214270091481E-01
3R_22742716_SNP C T 0.3077 56 126 0.2781 1.9576692401559692E-01
3R_22742737_SNP A G 0.3947 75 115 0.2549 1.8430136259627372E-01
3R_22742758_SNP T C 0.3552 65 118 0.429 4.1748563068905165E-01
3R_22742763_SNP A G 0.2228 41 143 0.9619 8.9759945445075218E-01
3R_22742764_SNP G A 0.3571 65 117 0.287 2.7062554162671115E-01
3R_22742776_SNP A G 0.2174 40 144 0.7 7.8842632437595395E-01
3R_22742782_SNP A G 0.3676 68 117 0.3361 3.8557994203470058E-01
3R_22742815_DEL GC AAT 0.3934 72 111 0.5155 4.2280837524237591E-01
3R_22742821_INS AAAA A 0.3867 70 111 0.5634 4.7383249515042725E-01
3R_22742848_SNP A T 0.4121 75 107 0.2797 2.2260275771425897E-01
3R_22742856_DEL T TTATAAAATAAT 0.05612 11 185 0.1346 1.0152156977855809E-01
3R_22742865_SNP G A 0.05587 10 169 0.1172 9.1018204258455415E-02
3R_22742883_SNP A T 0.08947 17 173 0.7638 4.4747388804465815E-01
3R_22742884_SNP G T 0.09474 18 172 0.9604 7.0471986441041889E-01
3R_22742885_SNP C A 0.06283 12 179 0.09892 1.0057472941732915E-01
3R_22742889_SNP T A 0.08995 17 172 0.9026 8.2444106584635501E-01
3R_22742898_SNP T A 0.4033 73 108 0.6088 7.2939205846248822E-01
3R_22742913_SNP A G 0.1179 23 172 0.5209 4.5939751154841846E-01
3R_22742916_SNP G A 0.1192 23 170 0.5215 4.5920411191591093E-01
3R_22742964_DEL A ATCATATTT 0.1111 20 160 0.7549 7.8486561026852053E-01
3R_22742996_SNP T G 0.06952 13 174 0.847 6.2287829675479234E-01
3R_22743027_SNP A C 0.4033 73 108 0.1798 1.7219297810187806E-01
3R_22743050_SNP C G 0.1117 21 167 0.7911 7.9192124095470529E-01
3R_22743052_SNP T G 0.1111 21 168 0.7773 7.7185945195678285E-01
3R_22743056_SNP A T 0.1123 21 166 0.7218 6.9707363737002925E-01
3R_22743103_SNP A G 0.0567 11 183 0.1186 9.3443082464449989E-02
3R_22743110_SNP C T 0.4301 80 106 0.5312 3.9003840793038791E-01
3R_22743145_SNP T G 0.3778 68 112 0.1937 1.0010472122123204E-01
3R_22743157_SNP C G 0.2086 39 148 0.4299 3.6689936278693669E-01
3R_22743310_SNP T G 0.2378 44 141 0.6821 5.2953199326510325E-01
3R_22743325_SNP T A 0.2234 42 146 0.6764 8.2949563601106857E-01
3R_22743328_SNP G C 0.2246 42 145 0.7551 8.8404418282709496E-01
3R_22743359_SNP A G 0.1481 28 161 0.6718 4.3017508123536996E-01
3R_22743388_SNP C T 0.1217 23 166 0.4613 2.7654522665378811E-01
3R_22743407_SNP C T 0.1088 21 172 0.5428 7.6553986930993756E-01
3R_22743444_SNP A C 0.4649 86 99 0.134 1.7917346911243348E-01
3R_22743453_SNP C T 0.1505 28 158 0.5077 5.7784185592516080E-01
3R_22743491_SNP C T 0.08901 17 174 0.4109 6.2383506504775221E-01
3R_22743519_SNP G T 0.1389 25 155 0.6267 8.1187986557383829E-01
3R_22743570_SNP T C 0.09896 19 173 0.3586 3.2518101507980790E-01
3R_22743604_SNP T C 0.129 24 162 0.2387 2.9550817346866243E-01
3R_22743644_SNP A C 0.2209 38 134 0.8555 9.2226832463675845E-01
3R_22743696_SNP G C 0.2766 52 136 0.8242 6.0808119429558216E-01
3R_22743697_SNP T A 0.06736 13 180 0.9237 7.4064021928678314E-01
3R_22743744_SNP A C 0.337 62 122 0.2879 4.6600561532059870E-01
3R_22743751_DEL TT T 0.1833 33 147 0.03161 5.2052974865471759E-02
3R_22743929_INS ATATATA A 0.06486 12 173 0.07516 1.8594825069709553E-01
3R_22743935_INS ACATATA A 0.05 8 152 0.4362 5.9743932616710049E-01
3R_22743991_SNP T C 0.1522 28 156 0.07152 1.1797349369843468E-01
3R_22744090_SNP G T 0.2674 50 137 0.2863 2.1411902118119086E-01
3R_22744106_SNP A T 0.1368 26 164 0.52 3.4567726597781934E-01
3R_22744188_SNP C A 0.1905 36 153 0.645 7.7891112616414915E-01
3R_22744197_SNP A T 0.2857 52 130 0.7347 5.5007909109770425E-01
3R_22744204_SNP G A 0.06061 12 186 0.2548 3.7981053976160584E-01
3R_22744207_SNP T C 0.05612 11 185 0.3035 4.8272427063866774E-01
3R_22744224_SNP A G 0.0567 11 183 0.2967 4.8170454250643679E-01
3R_22744254_SNP C A 0.3293 54 110 0.7726 6.2159025507482268E-01
3R_22744336_SNP A G 0.05612 11 185 0.009065 3.2193638338399007E-02
3R_22744355_SNP T G 0.1058 20 169 0.8121 9.0899261356141736E-01
3R_22744358_DEL T TGCCCT 0.06557 12 171 0.4367 3.4051858199254703E-01
3R_22744388_DEL T TT 0.1176 22 165 0.1242 1.3339824344972795E-01
3R_22744467_INS GG G 0.07865 14 164 0.3338 5.7978197950353028E-01
3R_22744644_SNP G C 0.3243 60 125 0.9874 9.8666389806827737E-01
3R_22744659_SNP T A 0.0567 11 183 0.02361 7.0977609075745962E-02
3R_22744692_SNP G C 0.06736 13 180 0.3047 5.2607397907906706E-01
3R_22744699_SNP T A 0.05641 11 184 0.8686 8.1650428529765784E-01
3R_22744772_DEL CTC C 0.3956 72 110 0.2249 2.6247395056830380E-01
3R_22744950_SNP C G 0.2258 42 144 0.4932 3.0838674450335435E-01
3R_22744977_SNP A T 0.1728 33 158 0.9285 8.7119412348031156E-01
3R_22745034_SNP A T 0.05556 11 187 0.269 2.2674260344275743E-01
3R_22745104_SNP A C 0.1915 36 152 0.1645 8.9292145742946416E-02
3R_22745125_SNP A G 0.117 22 166 0.4201 4.3060134221682544E-01
3R_22745126_SNP G A 0.1176 22 165 0.4067 4.5910643171957033E-01
3R_22745130_SNP C T 0.4254 77 104 0.8074 7.3799818234796444E-01
3R_22745163_SNP G T 0.08466 16 173 0.7615 3.2271929987596193E-01
3R_22745164_SNP T A 0.07937 15 174 0.7491 3.1482546313005921E-01
3R_22745194_SNP T C 0.2128 40 148 0.2479 1.7285110561010575E-01
3R_22745249_SNP C T 0.2275 43 146 0.2269 2.5700417957232524E-01
3R_22745271_SNP T C 0.2283 42 142 0.2971 3.2221193190006547E-01
3R_22745283_SNP G A 0.2363 43 139 0.2205 2.7386646067838805E-01
3R_22745309_INS CTAA T 0.05155 10 184 0.1361 1.3226909249060659E-01
3R_22745311_SNP G T 0.05181 10 183 0.141 1.3811948488289949E-01
3R_22745410_DEL GGCAAAACAACACTTTG G 0.4022 72 107 0.4304 1.8429820854329282E-01
3R_22745432_SNP A T 0.4068 72 105 0.1607 9.8131122626994083E-02
3R_22745453_SNP A G 0.09596 19 179 0.6481 5.7657647985512805E-01
3R_22745589_SNP A T 0.4754 87 96 0.7953 9.3559513675149220E-01
3R_22745648_DEL AA A 0.3702 67 114 0.468 4.8176631232891221E-01
3R_22745658_SNP G A 0.2888 54 133 0.2975 2.4822306270908545E-01
3R_22745687_SNP T G 0.2308 42 140 0.4072 5.4740692612786246E-01
3R_22745708_SNP T C 0.05699 11 182 0.3502 2.5733706692050906E-01
3R_22745853_SNP C G 0.4757 88 97 0.7773 7.4338898857728297E-01
3R_22745895_INS T TT 0.3908 68 106 0.5998 7.0607410918642022E-01
3R_22745897_SNP A T 0.3943 69 106 0.578 8.3378324302340900E-01
3R_22745938_SNP G T 0.07692 15 180 0.6997 5.8284132601900362E-01
3R_22745959_SNP T C 0.3207 59 125 0.3877 3.1704711119297946E-01
3R_22745982_SNP G T 0.1066 21 176 0.497 9.9864401456736607E-01
3R_22746194_SNP G A 0.09524 18 171 0.1892 1.7272861327020339E-01
3R_22746226_SNP A C 0.08108 15 170 0.4335 5.7207779099469480E-01
3R_22746230_SNP C A 0.3256 56 116 0.2486 5.2073649150686263E-01
3R_22746266_DEL T GTCTCA 0.0733 14 177 0.5283 9.0194122282536804E-01
3R_22746267_SNP A T 0.157 27 145 0.2538 1.8521585803978691E-01
3R_22746282_SNP A G 0.1632 31 159 0.7502 8.6103971831495063E-01
3R_22746285_SNP A G 0.1277 24 164 0.4872 2.1771259153071953E-01
3R_22746286_SNP C T 0.1596 30 158 0.759 8.2231630578313830E-01
3R_22746290_SNP T A 0.1587 30 159 0.8099 8.8505217498201783E-01
3R_22746325_SNP T C 0.3351 63 125 0.9327 6.5856801660656838E-01
3R_22746347_SNP G A 0.2834 53 134 0.707 4.6584526265374959E-01
3R_22746355_SNP G A 0.3353 58 115 0.4694 2.6693876958216078E-01
3R_22746382_SNP A T 0.3459 64 121 0.812 9.4194462004010415E-01
3R_22746408_SNP C A 0.1064 20 168 0.9427 9.8687504678391214E-01
3R_22746431_SNP C T 0.1344 25 161 0.8696 7.6784829705626700E-01
3R_22746508_SNP A G 0.0914 17 169 0.819 8.9206094243840650E-01
3R_22746509_SNP C T 0.1204 23 168 0.978 9.5094007934267866E-01
3R_22746543_SNP C T 0.2265 41 140 0.5035 2.6502101690821078E-01
3R_22746544_SNP C A 0.2235 40 139 0.4126 2.3000951662392344E-01
3R_22746554_SNP C A 0.3978 74 112 0.8894 9.6883991011819726E-01
3R_22746590_SNP G T 0.3333 62 124 0.9228 8.5736223045248861E-01
3R_22746594_SNP C G 0.1129 21 165 0.9844 8.1082545522576255E-01
3R_22746624_SNP G C 0.456 83 99 0.651 5.4989696406414468E-01
3R_22746625_SNP A G 0.4208 77 106 0.8266 6.8098766435085456E-01
3R_22746821_SNP T G 0.08629 17 180 0.6645 6.2443393844321304E-01
3R_22746825_SNP C T 0.4511 83 101 0.9055 9.6738093974736261E-01
3R_22746887_SNP T G 0.4511 83 101 0.1313 9.3259820230021884E-02
3R_22746938_SNP A G 0.1309 25 166 0.4889 6.1319208431328787E-01
3R_22746990_SNP T C 0.09424 18 173 0.5631 3.1132191667498577E-01
3R_22747004_SNP A G 0.1649 32 162 0.007136 1.5233500014724328E-02
3R_22747033_SNP A C 0.1838 34 151 0.9477 9.9216502839627441E-01
3R_22747226_SNP G C 0.2857 52 130 0.005011 2.5134886890469995E-03
3R_22747288_SNP G A 0.1299 23 154 0.6064 6.9937562627616856E-01
3R_22747302_SNP T C 0.07812 15 177 0.2653 2.3513288353324246E-01
3R_22747303_INS AG A 0.2147 38 139 0.01186 1.6548586984781295E-02
3R_22747309_SNP A G 0.07772 15 178 0.2612 2.2449894778986679E-01
3R_22747324_SNP T G 0.07732 15 179 0.001862 4.1562341035053952E-03
3R_22747341_SNP G A 0.07812 15 177 0.31 2.9493093204644838E-01
3R_22747367_SNP T G 0.05914 11 175 0.8052 9.5110576397296764E-01
3R_22747370_SNP G A 0.05376 10 176 0.7474 8.5432345439528801E-01
3R_22747422_SNP C T 0.2378 44 141 0.09605 1.0342058171780733E-01
3R_22747477_SNP T C 0.09091 18 180 0.6682 7.7925347927617294E-01
3R_22747483_SNP G A 0.1179 23 172 0.5516 5.1816182163281643E-01
3R_22747586_DEL G GG 0.2678 49 134 0.4144 2.8695941369639821E-01
3R_22747599_SNP A G 0.4759 89 98 0.9848 9.3730205181340753E-01
3R_22747660_SNP G C 0.05584 11 186 0.1111 1.2043483311147662E-01
3R_22747722_SNP A C 0.09341 17 165 0.005599 8.7690896974991252E-03
3R_22747969_SNP C T 0.1534 29 160 0.4831 5.0703779408041516E-01
3R_22747983_SNP C T 0.1818 34 153 0.8128 9.4856929172623528E-01
3R_22747995_SNP A G 0.1862 35 153 0.683 8.2380040434395796E-01
3R_22748003_DEL T TT 0.3277 58 119 0.278 2.7443441287466419E-01
3R_22748099_SNP T G 0.05729 11 181 0.7402 9.0902985204516829E-01
3R_22748317_SNP T C 0.09845 19 174 0.8454 6.3055516096330533E-01
3R_22748318_SNP T C 0.1289 25 169 0.6273 6.4478480621823209E-01
3R_22748364_SNP T G 0.1026 20 175 0.6156 4.1054235837690378E-01
3R_22748374_DEL G GAG 0.2384 41 131 0.1916 1.1771804973580990E-01
3R_22748418_SNP G A 0.1111 22 176 0.9478 8.7971177858089500E-01
3R_22748436_SNP A T 0.05025 10 189 0.1261 1.2580731266578304E-01
3R_22748490_DEL T TAT 0.08021 15 172 0.9886 7.4108867889055907E-01
3R_22748540_INS GGG G 0.05056 9 169 0.09774 5.5962265112741667E-02
3R_22748657_SNP A G 0.05435 10 174 0.5601 6.0776666986612726E-01
3R_22748681_SNP A G 0.05584 11 186 0.4718 3.9696440695489765E-01
3R_22748729_SNP T C 0.4185 77 107 0.1054 1.0050962804375663E-01
3R_22748762_SNP G A 0.1799 34 155 0.272 2.8577550475149771E-01
3R_22748771_SNP G C 0.2263 43 147 0.7166 9.7456941076142645E-01
3R_22748774_SNP T A 0.2147 41 150 0.7311 6.9301344008588761E-01
3R_22748845_SNP T C 0.07179 14 181 0.5515 5.7632319006079757E-01
3R_22748868_SNP A T 0.4086 76 110 0.3238 4.0609168413211594E-01
3R_22748896_SNP G T 0.06218 12 181 0.3144 2.4103642732707020E-01
3R_22748975_SNP A G 0.05641 11 184 0.2861 6.7575256129266958E-01
3R_22749045_SNP T C 0.2073 40 153 0.3817 5.2948107975238068E-01
3R_22749064_SNP C A 0.06218 12 181 0.2009 1.9440876523452832E-01
3R_22749171_SNP A G 0.09043 17 171 0.06249 3.9619478531884154E-02
3R_22749295_SNP T G 0.05882 11 176 0.3731 3.4647170029879248E-01
3R_22749373_SNP C T 0.117 22 166 0.05313 5.1553410031393056E-02
3R_22749401_SNP C T 0.06952 13 174 0.5126 4.1342837607154503E-01
3R_22749402_SNP C G 0.3073 55 124 0.1871 1.5335662632113600E-01
3R_22749411_DEL T TCT 0.06091 12 185 0.3538 2.3347899110295200E-01
3R_22749492_SNP G A 0.4372 80 103 0.4958 3.3670654793165955E-01
3R_22749596_SNP C A 0.1271 23 158 0.5144 7.4057632683158503E-01
3R_22749615_SNP T A 0.1366 25 158 0.627 9.6472235965704434E-01
3R_22749638_SNP A G 0.07027 13 172 0.283 5.1782491946347697E-01
3R_22749729_SNP G A 0.05128 10 185 0.9511 9.9117293498343573E-01
3R_22749746_SNP C T 0.05128 10 185 0.9528 9.9143121935268119E-01
3R_22749807_SNP G A 0.08889 16 164 0.2126 3.3689288017127594E-01
3R_22749818_SNP G A 0.08989 16 162 0.1709 2.6893003942551785E-01
3R_22749823_SNP C T 0.1556 28 152 0.4127 6.5972956635467828E-01
3R_22749835_SNP T G 0.1749 32 151 0.3791 3.9201920181488570E-01
3R_22749859_SNP T G 0.0884 16 165 0.2147 3.6401863687787839E-01
3R_22749867_SNP T C 0.4176 71 99 0.1754 3.2026053100921648E-01
3R_22749869_SNP T G 0.4072 68 99 0.1024 1.9285229580020302E-01
3R_22749873_SNP A G 0.2033 37 145 0.6092 6.8014750276326685E-01
3R_22749906_SNP C A 0.0929 17 166 0.1465 1.0875649940734078E-01
3R_22749916_SNP T C 0.2796 52 134 0.4497 4.6837378341476932E-01
3R_22749924_SNP C T 0.3976 66 100 0.09426 1.4091444481674165E-01
3R_22749933_SNP T G 0.407 70 102 0.1118 1.5570189483677910E-01
3R_22749943_SNP A T 0.2394 45 143 0.2884 3.0347582515091609E-01
3R_22749984_SNP G T 0.1183 20 149 0.6289 6.0849896652510971E-01
3R_22749995_SNP G C 0.3232 53 111 0.8661 7.9728055220432070E-01
3R_22750190_SNP A G 0.09278 18 176 0.1312 2.2043282076882809E-01
3R_22750200_SNP G A 0.2396 46 146 0.559 4.4104284105457714E-01
3R_22750248_SNP A T 0.4645 85 98 0.9524 9.6774300289030812E-01
3R_22750277_SNP A G 0.2176 42 151 0.6963 9.0748588405382824E-01
3R_22750284_DEL T TTTAT 0.06154 12 183 0.4802 6.5924693738181595E-01
3R_22750298_SNP C A 0.4719 84 94 0.9041 6.9874461407742894E-01
3R_22750306_SNP G A 0.4365 79 102 0.4826 5.3006126606565052E-01
3R_22750312_SNP C A 0.1676 31 154 0.7453 6.6706451457057137E-01
3R_22750326_SNP T A 0.1351 25 160 0.922 8.7528997016249344E-01
3R_22750335_SNP T A 0.1333 26 169 0.394 3.1694613091154111E-01
3R_22750380_SNP A T 0.3315 60 121 0.2984 2.0277639051761076E-01
3R_22750420_SNP A C 0.117 22 166 0.4886 2.4707510718564607E-01
3R_22750423_SNP C A 0.0582 11 178 0.1168 8.4571228391553621E-02
3R_22750469_SNP A C 0.05584 11 186 0.1451 2.8691870930356089E-01
3R_22750497_SNP G C 0.2849 53 133 0.2205 1.7042786146492983E-01
3R_22750499_SNP T C 0.1803 33 150 0.5714 5.8345867865755152E-01
3R_22750547_SNP A G 0.3791 69 113 0.1787 1.3671882474496655E-01
3R_22750554_SNP T C 0.3242 59 123 0.4869 5.9021862937407654E-01
3R_22750555_SNP C T 0.3315 61 123 0.5054 6.0582071917610381E-01
3R_22750586_SNP A G 0.4317 79 104 0.7642 7.1716578756939331E-01
3R_22750640_SNP A G 0.05641 11 184 0.8684 7.2433627550713886E-01
3R_22750700_SNP G A 0.4915 87 90 0.9675 9.4666150083889444E-01
3R_22750790_SNP G C 0.05102 10 186 0.1042 7.5891925701275537E-02
3R_22750793_SNP T G 0.4835 88 94 0.1635 1.0692819084414340E-01
3R_22750839_SNP C T 0.3297 61 124 0.9458 7.6685052600618664E-01
3R_22750841_SNP A C 0.2059 35 135 0.736 7.1421760485013452E-01
3R_22751011_SNP G C 0.4068 72 105 0.8309 5.2386230604153927E-01
3R_22751044_SNP A G 0.0625 12 180 0.06979 3.8903803758866630E-02
3R_22751050_SNP T C 0.09626 18 169 0.6522 7.0032800879414769E-01
3R_22751056_SNP C G 0.4302 77 102 0.7208 4.7792315159937515E-01
3R_22751068_SNP C T 0.4525 81 98 0.8869 6.3386275609559151E-01
3R_22751100_SNP A G 0.06736 13 180 0.6932 6.2014990666423042E-01
3R_22751177_SNP T C 0.1436 26 155 0.1965 1.9981723504707583E-01
3R_22751207_SNP A G 0.382 68 110 0.4454 3.6656462315944871E-01
3R_22751210_SNP G A 0.3864 68 108 0.4715 3.9486130293134436E-01
3R_22751212_SNP T G 0.3886 68 107 0.5162 4.2722573217147530E-01
3R_22751217_SNP A G 0.3933 70 108 0.9589 9.9131514801221765E-01
3R_22751239_SNP G T 0.1129 21 165 0.2782 2.0642356276868723E-01
3R_22751284_SNP A C 0.0989 18 164 0.9185 9.5278833155419029E-01
3R_22751293_SNP A G 0.4035 69 102 0.008666 1.6270218753217547E-02
3R_22751296_SNP T A 0.3953 68 104 0.04272 3.8523582060569266E-02
3R_22751299_SNP A T 0.3547 61 111 0.1321 1.1177936864430360E-01
3R_22751312_SNP A G 0.4 68 102 0.1236 1.4700106731236218E-01
3R_22751321_SNP T G 0.117 22 166 0.3053 2.0902444635230566E-01
3R_22751356_SNP A C 0.08108 15 170 0.9728 8.6443313854723092E-01
3R_22751372_SNP C G 0.237 41 132 0.3571 4.4522558946262181E-01
3R_22751378_SNP A G 0.1311 24 159 0.441 3.1576886694724704E-01
3R_22751392_SNP G T 0.1141 21 163 0.3291 2.3602608152072069E-01
3R_22751426_SNP A T 0.1508 27 152 0.555 6.4775916586413151E-01
3R_22751427_SNP T A 0.1461 26 152 0.4773 5.8956588442488911E-01
3R_22751523_SNP C T 0.2249 38 131 0.09804 5.4233633604933253E-02
3R_22751525_SNP T C 0.2024 34 134 0.1471 8.9968132979155069E-02
3R_22751637_SNP T G 0.2303 41 137 0.5457 4.1189072423471307E-01
3R_22751690_DEL TT T 0.1882 32 138 0.3433 3.1486188956721350E-01
3R_22751773_SNP C T 0.05729 11 181 0.8812 8.3053589241799997E-01
3R_22751855_SNP G A 0.3923 71 110 0.8088 7.9704415639324822E-01
3R_22751875_SNP G A 0.1088 21 172 0.4839 5.4011192605404912E-01
3R_22751911_SNP T C 0.06599 13 184 0.511 4.7151986377961175E-01
3R_22751945_SNP T C 0.2074 39 149 0.3239 2.8167019427717066E-01
3R_22751960_SNP T A 0.1905 36 153 0.479 4.0917448946212720E-01
3R_22751962_INS AG A 0.1915 36 152 0.4902 3.6394806852463735E-01
3R_22752094_SNP C A 0.1719 33 159 0.9774 9.9713006955571759E-01
3R_22752161_SNP C G 0.1852 35 154 0.1063 7.6899758674944613E-02
3R_22752184_DEL A AA 0.1444 26 154 0.6253 7.7315828272666176E-01
3R_22752210_INS TT T 0.3908 68 106 0.5348 5.1362027378852226E-01
3R_22752215_SNP A G 0.1458 28 164 0.6415 6.7590821994261652E-01
3R_22752243_SNP G A 0.1436 26 155 0.8032 9.2548454628534538E-01
3R_22752257_SNP A T 0.4973 91 92 0.3928 4.2828018213337060E-01
3R_22752273_SNP T G 0.4677 87 99 0.7941 9.1917853666359495E-01
3R_22752291_SNP A T 0.1518 29 162 0.9651 9.2303485295493903E-01
3R_22752298_SNP A T 0.291 55 134 0.4426 6.1182162043612431E-01
3R_22752303_SNP T G 0.2513 47 140 0.6605 7.2274172318247332E-01
3R_22752310_SNP A T 0.08421 16 174 0.6177 7.2965852579805390E-01
3R_22752345_SNP G C 0.1022 19 167 0.7781 6.2914321235841253E-01
3R_22752361_DEL C CCATCGCATCGTAG 0.07487 14 173 0.5278 5.6021063295964946E-01
3R_22752388_SNP T G 0.1047 20 171 0.2975 2.0106641666814262E-01
3R_22752399_SNP A C 0.1123 21 166 0.6782 7.5195129893586232E-01
3R_22752403_SNP G A 0.4167 75 105 0.6021 4.3282119984185485E-01
3R_22752484_SNP A G 0.4225 79 108 0.2757 1.7267869759436594E-01
3R_22752491_SNP A G 0.09341 17 165 0.5438 4.5857091563864605E-01
3R_22752564_SNP C G 0.125 24 168 0.4354 7.5118897063983203E-01
3R_22752577_SNP T A 0.1237 24 170 0.452 7.7474107156439864E-01
3R_22752579_INS T AC 0.1326 24 157 0.533 8.9850119792090033E-01
3R_22752598_SNP C T 0.4973 92 93 0.2752 1.7206974527227914E-01
3R_22752600_SNP T C 0.2097 39 147 0.2573 2.6530408290415886E-01
3R_22752633_SNP T C 0.06566 13 185 0.8729 8.6000466683572763E-01
3R_22752822_SNP G A 0.377 69 114 0.8043 8.7390200030363008E-01
3R_22752842_SNP T C 0.153 28 155 0.3785 2.7115827989700236E-01
3R_22752976_SNP T C 0.2967 54 128 0.28 1.9621221749746598E-01
3R_22752998_SNP C T 0.3056 55 125 0.9081 7.4603960386603674E-01
3R_22753001_SNP A C 0.3978 72 109 0.5134 3.7624843177870215E-01
3R_22753023_INS AGAA A 0.1514 28 157 0.4825 7.2568886961134382E-01
3R_22753046_SNP C T 0.1755 33 155 0.6131 5.1904780792137517E-01
3R_22753094_SNP T C 0.1958 37 152 0.3432 3.5027852936296455E-01
3R_22753114_SNP T C 0.1596 30 158 0.4581 4.6318170076133425E-01
3R_22753122_SNP G A 0.05155 10 184 0.5354 5.8873962886489650E-01
3R_22753126_SNP G A 0.1534 29 160 0.2863 2.4692414364552961E-01
3R_22753319_SNP T G 0.4655 81 93 0.7838 9.3333554385650208E-01
3R_22753336_SNP T A 0.3784 70 115 0.7842 8.9477009937747698E-01
3R_22753343_SNP A G 0.322 57 120 0.444 5.0565685307648289E-01
3R_22753364_SNP A C 0.1571 30 161 0.2259 6.6602989520457873E-02
3R_22753399_SNP T C 0.1587 30 159 0.904 7.5288718272530109E-01
3R_22753405_SNP A T 0.3978 74 112 0.2653 1.5462321248573441E-01
3R_22753415_SNP C A 0.3687 66 113 0.5121 5.5744460848532773E-01
3R_22753419_SNP G C 0.3591 65 116 0.3847 3.3208525481159346E-01
3R_22753436_SNP G A 0.375 69 115 0.2922 2.1508670739625269E-01
3R_22753443_SNP C A 0.09794 19 175 0.09995 7.2150841046276490E-02
3R_22753463_SNP G A 0.1658 32 161 0.5127 4.6236961653308373E-01
3R_22753465_SNP T C 0.2031 39 153 0.5722 6.1349823805340398E-01
3R_22753475_SNP A G 0.1237 24 170 0.6511 5.7179412765896309E-01
3R_22753516_SNP C G 0.4444 76 95 0.6696 7.6642537322802107E-01
3R_22753519_SNP T A 0.1508 27 152 0.6723 9.1490165885297259E-01
3R_22753525_SNP T C 0.05319 10 178 0.0209 1.4182011028131351E-02
3R_22753561_SNP C T 0.1429 28 168 0.9521 8.9745476448790396E-01
3R_22753567_SNP A G 0.06122 12 184 0.9692 9.2132461432886437E-01
3R_22753569_SNP G A 0.05076 10 187 0.3337 3.9976088073831606E-01
3R_22753570_SNP G T 0.06122 12 184 0.8615 5.0437449171920368E-01
3R_22753572_SNP T G 0.06316 12 178 0.9399 9.0966855871854291E-01
3R_22753588_SNP T C 0.1077 21 174 0.3868 2.8922491925796734E-01
3R_22753635_SNP G A 0.4402 81 103 0.9631 9.6260875428959425E-01
3R_22753639_SNP C G 0.4066 74 108 0.7653 7.9507166539490048E-01
3R_22753669_SNP T C 0.2842 52 131 0.01834 1.8056799427038129E-02
3R_22753694_SNP A T 0.139 26 161 0.5931 6.1555663750289225E-01
3R_22753721_SNP C T 0.178 34 157 0.8719 9.4789239499382583E-01
3R_22753791_SNP C T 0.2198 40 142 0.9201 7.6371166047674921E-01
3R_22753817_SNP G C 0.3886 68 107 0.7444 9.8515419837704288E-01
3R_22753820_SNP A T 0.1326 24 157 0.8762 6.8332800310669173E-01
3R_22753822_SNP T C 0.1613 30 156 0.8964 8.7707495486484699E-01
3R_22753902_SNP G A 0.1935 36 150 0.3747 4.8862498611816008E-01
3R_22753926_SNP A T 0.4246 76 103 0.1487 1.2065429848561915E-01
3R_22753978_SNP A G 0.1989 36 145 0.6297 7.5590475007547142E-01
3R_22753990_SNP G A 0.1211 23 167 0.3631 2.5453165416928714E-01
3R_22754018_SNP G C 0.1354 26 166 0.2932 3.3176099027704165E-01
3R_22754135_SNP A G 0.2043 38 148 0.7117 6.8669769694901706E-01
3R_22754143_SNP C T 0.134 26 168 0.4584 3.7179232740743307E-01
3R_22754172_SNP T C 0.05556 11 187 0.7721 6.5224778406703199E-01
3R_22754243_SNP G T 0.08021 15 172 0.8846 7.3776243176031420E-01
3R_22754249_SNP T C 0.3956 72 110 0.3728 4.0634010977005453E-01
3R_22754277_SNP G A 0.247 41 125 0.9399 7.9734830348935737E-01
3R_22754329_SNP C T 0.05747 10 164 0.8194 8.9146753084272312E-01
3R_22754366_SNP T A 0.1693 32 157 0.8417 9.0682202645100651E-01
3R_22754382_SNP A T 0.224 41 142 0.9083 7.8252776856370865E-01
3R_22754396_SNP T A 0.1803 33 150 0.9024 8.1955607439980183E-01
3R_22754408_SNP G T 0.129 24 162 0.5996 7.3951690794648139E-01
3R_22754411_SNP G A 0.3207 59 125 0.8417 8.5041827582008778E-01
3R_22754413_SNP C T 0.1146 22 170 0.7405 7.7027755859572000E-01
3R_22754503_SNP C G 0.1823 35 157 0.4315 3.0193552636386345E-01
3R_22754611_SNP A G 0.4722 85 95 0.5763 6.3444957044186989E-01
3R_22754630_SNP G C 0.2032 38 149 0.7369 6.2902496549205833E-01
3R_22754641_SNP G A 0.4778 86 94 0.4192 3.9681843062624433E-01
3R_22754710_SNP T A 0.1 19 171 0.2654 2.4594687139396043E-01
3R_22755161_SNP A T 0.4309 81 107 0.6779 4.2918405653626346E-01
3R_22755192_INS GTTGAAGGCG G 0.4821 81 87 0.205 3.1969860894555313E-01
3R_22755248_SNP T C 0.3039 55 126 0.1467 1.9735552516988586E-01
3R_22755251_SNP A T 0.2033 37 145 0.07319 6.7950882704843382E-02
3R_22755285_SNP G T 0.1615 31 161 0.2107 2.0387204609469145E-01
3R_22755301_SNP A G 0.171 33 160 0.5425 5.4328675881085153E-01
3R_22755319_SNP A T 0.2787 51 132 0.08686 1.6795547617747664E-01
3R_22755357_SNP G A 0.3262 61 126 0.5283 6.3964356925207877E-01
3R_22755358_SNP T A 0.337 62 122 0.5544 7.1778110546949758E-01
3R_22755362_SNP T C 0.3333 62 124 0.4877 5.9240164767860060E-01
3R_22755364_SNP G A 0.3351 62 123 0.4631 5.8230300050037498E-01
3R_22755378_SNP A C 0.2957 55 131 0.3687 5.1513996162688447E-01
3R_22755471_SNP T C 0.2678 49 134 0.6858 6.4877278859751741E-01
3R_22755553_SNP G A 0.234 44 144 0.1185 1.7250551867133301E-01
3R_22755581_SNP C A 0.4114 72 103 0.4336 6.6229438916640337E-01
3R_22755611_INS TCTT T 0.1694 31 152 0.1955 2.2469922361960615E-01
3R_22755667_SNP A T 0.4432 78 98 0.8163 8.7039364045085554E-01
3R_22755687_SNP T G 0.06667 13 182 0.2827 2.9575162727596227E-01
3R_22755779_SNP T C 0.125 22 154 0.6675 6.4530224128611890E-01
3R_22755803_SNP G A 0.4469 80 99 0.6791 6.3178518459296462E-01
3R_22755826_SNP T C 0.06218 12 181 0.9457 7.7873734394182315E-01
3R_22755847_DEL A AAGA 0.309 55 123 0.8274 7.9206923289858189E-01
3R_22755866_DEL A ACCGCATGCGAGA 0.1047 20 171 0.749 5.3147530009761867E-01
3R_22755873_SNP T G 0.08537 14 150 0.9826 7.0998196363738342E-01
3R_22755913_SNP C G 0.2299 43 144 0.04015 6.0038396098813451E-02
3R_22755930_SNP A T 0.4324 80 105 0.2386 2.9337212837571713E-01
3R_22755945_SNP C A 0.3481 63 118 0.7332 7.7898898758340729E-01
3R_22755997_SNP T A 0.1444 27 160 0.4705 3.4275087678451799E-01
3R_22756042_SNP C G 0.2865 53 132 0.06142 6.0950213016211043E-02
3R_22756257_SNP A G 0.0567 11 183 0.513 5.0655384138064508E-01
3R_22756259_SNP A G 0.2973 55 130 0.4226 5.5530723759064937E-01
3R_22756294_SNP C T 0.2703 50 135 0.1615 1.4712364191507132E-01
3R_22756318_DEL G GAA 0.2398 41 130 0.8253 9.7790577709547422E-01
3R_22756358_SNP T C 0.4916 88 91 0.6964 5.8933520401501427E-01
3R_22756395_SNP T C 0.05699 11 182 0.897 8.1716257942905646E-01
3R_22756397_SNP T A 0.2542 45 132 0.9397 9.4199827522713075E-01
3R_22756401_SNP A C 0.2842 52 131 0.8982 9.2289014491665511E-01
3R_22756411_SNP A G 0.2188 42 150 0.7672 9.6955650246803049E-01
3R_22756487_SNP C A 0.4865 90 95 0.4976 3.1753962823254589E-01
3R_22756510_SNP T G 0.3333 60 120 0.5666 4.8201255500223539E-01
3R_22756511_SNP A G 0.3607 66 117 0.8828 6.9255548919883292E-01
3R_22756517_SNP A G 0.3934 72 111 0.9603 7.4848601654019520E-01
3R_22756565_SNP T A 0.3036 51 117 0.3844 3.9311083943966807E-01
3R_22756568_SNP A C 0.3425 62 119 0.3277 4.3782687438092049E-01
3R_22756573_SNP C T 0.3503 62 115 0.35 5.1841035819597880E-01
3R_22756576_INS A AG 0.35 63 117 0.33 4.4409826171383326E-01
3R_22756607_SNP T C 0.3793 66 108 0.309 2.5872622730664752E-01
3R_22756635_SNP G T 0.3889 70 110 0.2831 2.6856347665480484E-01
3R_22756638_SNP G A 0.3736 68 114 0.9863 8.9523005090727237E-01
3R_22756672_SNP G A 0.435 77 100 0.3416 6.9395681854459113E-01
3R_22756825_SNP A G 0.173 32 153 0.3776 3.1438547978019471E-01
3R_22756973_SNP T C 0.1604 30 157 0.9665 6.2391482704043155E-01
3R_22757023_SNP T G 0.2703 50 135 0.06833 5.8155260128014141E-02
3R_22757036_INS TC T 0.05641 11 184 0.4596 5.5901517093318254E-01
3R_22757110_SNP C T 0.05102 10 186 0.7158 8.6735835115955628E-01
3R_22757126_SNP T A 0.1378 27 169 0.1589 1.6831149846921978E-01
3R_22757140_SNP A G 0.1641 32 163 0.1518 1.6520526008391867E-01
3R_22757227_SNP G T 0.06186 12 182 0.02342 1.0294384057085837E-01
3R_22757229_SNP C T 0.2135 41 151 0.4419 7.9044509136722341E-01
3R_22757257_SNP T G 0.4946 92 94 0.06268 4.9016716314794435E-02
3R_22757314_SNP T C 0.05076 10 187 0.9051 8.2889263823529014E-01
3R_22757439_SNP G T 0.2826 52 132 0.3038 3.0505925374550968E-01
3R_22757578_SNP T G 0.1053 20 170 0.1268 8.8181813927681540E-02
3R_22757590_SNP C T 0.3539 63 115 0.03072 8.7440955158829443E-03
3R_22757606_SNP T G 0.1497 28 159 0.1502 7.3617913644068181E-02
3R_22757617_SNP C T 0.4208 77 106 0.5183 2.9967947671129969E-01
3R_22757624_SNP T C 0.1758 32 150 0.1022 5.2620419951794735E-02
3R_22757638_SNP T G 0.3716 68 115 0.3059 1.5921202954611213E-01
3R_22757639_SNP A G 0.2396 46 146 0.3502 5.4335277243948688E-01
3R_22757641_SNP T G 0.3757 68 113 0.2194 9.9154265088647553E-02
3R_22757669_INS AA A 0.1889 34 146 0.2749 4.6287177221880271E-01
3R_22757705_SNP T C 0.276 53 139 0.4845 5.4544494392868526E-01
3R_22757714_SNP A C 0.2849 51 128 0.0907 5.3478267894472527E-02
3R_22757725_SNP C T 0.1075 20 166 0.7586 6.6720711308642544E-01
3R_22757759_SNP G A 0.3944 71 109 0.8831 8.5417083721545262E-01
3R_22757807_SNP G A 0.2211 42 148 0.3015 3.0894938997130605E-01
3R_22757824_SNP G C 0.1958 37 152 0.9736 9.6235579733064058E-01
3R_22757867_SNP C T 0.1094 21 171 0.1174 8.3447346780568310E-02
3R_22757893_SNP A T 0.382 68 110 0.5298 3.4386115966475417E-01
3R_22757922_SNP G A 0.3155 59 128 0.2534 1.2241332695131957E-01
3R_22758009_SNP C T 0.1692 33 162 0.2961 5.2027010994969902E-01
3R_22758082_SNP G T 0.4396 80 102 0.8824 9.7745343556375663E-01
3R_22758086_SNP A T 0.427 79 106 0.8113 7.9477501727395139E-01
3R_22758088_SNP C G 0.4222 76 104 0.8065 7.7502740485844668E-01
3R_22758111_SNP G A 0.3519 57 105 0.7829 5.6079670538834669E-01
3R_22758146_SNP T C 0.3631 65 114 0.3422 3.1389070207329084E-01
3R_22758173_SNP T A 0.4293 79 105 0.5552 6.4189946128983744E-01
3R_22758331_SNP G A 0.3934 72 111 0.8586 6.2481925004793626E-01
3R_22758347_SNP T C 0.453 82 99 0.3342 3.8158004395654033E-01
3R_22758374_INS TTTC T 0.16 28 147 0.875 9.7080653034237629E-01
3R_22758378_SNP T C 0.1828 34 152 0.9836 8.4924695486409096E-01
3R_22758379_SNP T C 0.1838 34 151 0.9303 7.9502188472703417E-01
3R_22758380_INS CC C 0.3895 67 105 0.371 3.1455949393540839E-01
3R_22758421_DEL T TCGCGCT 0.1152 22 169 0.8299 9.0076539696634228E-01
3R_22758429_SNP G T 0.1302 25 167 0.6867 7.6038772874704164E-01
3R_22758578_SNP C T 0.1868 34 148 0.9637 7.1660305059129659E-01
3R_22758627_SNP G C 0.1979 37 150 0.5672 3.7157583790559356E-01
3R_22758628_SNP A C 0.2193 41 146 0.9953 7.0958276388459118E-01
3R_22758680_SNP T G 0.4511 83 101 0.06104 7.4647439282746392E-02
3R_22758752_SNP T A 0.1753 34 160 0.4871 4.4254747989781695E-01
3R_22758757_SNP C G 0.1744 34 161 0.4739 4.1946644802337330E-01
3R_22758759_SNP T A 0.1762 34 159 0.5073 4.5946500036729221E-01
3R_22758760_SNP A C 0.1744 34 161 0.4739 4.1946644802337330E-01
3R_22758793_DEL T TT 0.1023 18 158 0.3182 3.8242513862306604E-01
3R_22758892_SNP C G 0.09694 19 177 0.8752 8.1860331696520916E-01
3R_22758941_SNP A G 0.4862 88 93 0.3681 5.1988811192679096E-01
3R_22759044_SNP T C 0.3424 63 121 0.2158 1.8582535177705894E-01
3R_22759108_SNP T A 0.328 61 125 0.387 5.5502693926931168E-01
3R_22759113_SNP C A 0.467 85 97 0.4201 7.3419848480633998E-01
3R_22759120_SNP G A 0.2674 50 137 0.3856 4.9728638080430465E-01
3R_22759168_DEL A AG 0.05051 10 188 0.1853 1.9180126067225323E-01
3R_22759186_SNP G A 0.1031 20 174 0.9413 8.8926020095661140E-01
3R_22759201_SNP C G 0.08854 17 175 0.7861 7.1494763313750054E-01
3R_22759223_SNP T A 0.1047 20 171 0.2049 3.8813661006943034E-01
3R_22759224_SNP T C 0.2568 47 136 0.1987 2.3099737466276216E-01
3R_22759226_SNP G C 0.1596 30 158 0.0899 9.1662714930902833E-02
3R_22759282_SNP T C 0.09278 18 176 0.3863 5.0196962840524728E-01
3R_22759315_SNP C G 0.4413 79 100 0.3095 1.9733705001493040E-01
3R_22759317_SNP A C 0.4581 82 97 0.3736 2.9526555629199214E-01
3R_22759319_SNP T C 0.09326 18 175 0.8676 7.8439862374495029E-01
3R_22759326_SNP T C 0.1667 31 155 0.1522 1.9924554613374823E-01
3R_22759367_SNP C T 0.09524 16 152 0.9947 9.2960929369802925E-01
3R_22759370_MNP TTCC AAAA 0.2889 52 128 0.6743 6.6112743706452037E-01
3R_22759451_SNP C G 0.107 20 167 0.5986 3.5084445559225530E-01
3R_22759462_SNP G C 0.3 54 126 0.7626 9.7823682270092693E-01
3R_22759472_SNP C A 0.3034 54 124 0.9282 8.2423478457884281E-01
3R_22759518_SNP G T 0.4011 73 109 0.8391 6.2554558779693381E-01
3R_22759657_SNP T G 0.4045 72 106 0.5329 6.3716576869407060E-01
3R_22759694_SNP T A 0.0733 14 177 0.593 4.3812306292322123E-01
3R_22759729_SNP G T 0.1086 19 156 0.7377 6.4132313214771652E-01
3R_22759779_SNP A G 0.08163 16 180 0.1071 1.1737299772763754E-01
3R_22759837_SNP T G 0.3529 66 121 0.2653 4.5244352773245966E-01
3R_22759858_SNP G T 0.09744 19 176 0.1439 1.3319837677311519E-01
3R_22759860_SNP C A 0.1875 36 156 0.3177 2.5612954174803937E-01
3R_22759872_SNP A G 0.1481 28 161 0.1232 1.4858905166571834E-01
3R_22759898_SNP C G 0.2474 48 146 0.3368 4.1694864748815863E-01
3R_22759971_SNP G T 0.1684 32 158 0.5954 6.3557258148796736E-01
3R_22760021_SNP G A 0.1897 37 158 0.4916 3.6839733347945514E-01
3R_22760026_SNP T A 0.3262 61 126 0.4318 2.3619788678475917E-01
3R_22760030_SNP T A 0.3298 62 126 0.3732 1.8189964903417177E-01
3R_22760035_INS GGTC T 0.3246 62 129 0.2871 1.0582569658807728E-01
3R_22760042_SNP A T 0.3316 63 127 0.3965 2.5302757171051105E-01
3R_22760052_SNP A G 0.2694 52 141 0.792 9.8899551679591102E-01
3R_22760055_SNP G T 0.2198 40 142 0.7064 6.5399033032345777E-01
3R_22760064_INS TTG AA 0.2694 52 141 0.792 9.8899551679591102E-01
3R_22760068_SNP T A 0.2732 53 141 0.7335 8.9775432358344809E-01
3R_22760073_SNP C T 0.2567 48 139 0.7498 9.8043681100432822E-01
3R_22760085_INS CCATT C 0.1082 21 173 0.8564 8.6159852896389866E-01
3R_22760089_SNP C A 0.1036 20 173 0.8695 9.2723390953658369E-01
3R_22760092_SNP C T 0.1082 21 173 0.8564 8.6159852896389866E-01
3R_22760096_DEL T TT 0.06186 12 182 0.1707 2.7948226309901236E-01
3R_22760097_SNP A T 0.1047 18 154 0.9066 8.1297605747476021E-01
3R_22760101_SNP A T 0.1543 27 148 0.2443 3.6037204507567988E-01
3R_22760102_DEL T TT 0.07487 14 173 0.9132 9.2292313376960855E-01
3R_22760105_SNP A T 0.07653 15 181 0.6156 6.7253046371543146E-01
3R_22760119_SNP C G 0.2011 37 147 0.9031 9.2308976118521446E-01
3R_22760144_SNP C G 0.1934 35 146 0.3918 4.4370600006524452E-01
3R_22760154_SNP T G 0.1141 21 163 0.1896 2.4631481369646746E-01
3R_22760181_SNP A T 0.385 72 115 0.4476 6.8463711271176986E-01
3R_22760185_SNP C A 0.2094 40 151 0.8349 9.3767300190685421E-01
3R_22760197_DEL T TT 0.2054 38 147 0.1163 1.7357209803975371E-01
3R_22760213_SNP A C 0.4719 84 94 0.7857 7.9751760318161613E-01
3R_22760214_SNP C G 0.4863 89 94 0.6956 7.2403303591926216E-01
3R_22760217_SNP G A 0.4804 86 93 0.5962 6.1567326932905386E-01
3R_22760367_SNP T G 0.463 75 87 0.4651 4.6695575205145734E-01
3R_22760388_SNP G T 0.1333 24 156 0.1877 8.0733260712493246E-02
3R_22760392_SNP T C 0.2086 39 148 0.4953 6.3752106458262370E-01
3R_22760393_SNP C T 0.163 30 154 0.9499 8.4163115886919104E-01
3R_22760473_DEL T TTAT 0.06736 13 180 0.163 1.8868099789103443E-01
3R_22760525_SNP A C 0.45 81 99 0.4972 4.6958819539377472E-01
3R_22760527_SNP A G 0.1588 27 143 0.7047 6.9833464325966932E-01
3R_22760553_SNP A G 0.1848 34 150 0.1185 1.2972690427713551E-01
3R_22760590_DEL G GG 0.05612 11 185 0.3357 2.7251329152200698E-01
3R_22760592_DEL C CCTGGGC 0.1622 30 155 0.9837 9.9145309726958253E-01
3R_22760692_SNP T A 0.07812 15 177 0.002196 5.9938788496505611E-03
3R_22760740_SNP T C 0.06633 13 183 0.4244 2.1805858193985883E-01
3R_22760742_SNP A G 0.3771 66 109 0.71 8.1363490818897055E-01
3R_22760747_SNP G T 0.2582 47 135 0.7072 5.9334209911893865E-01
3R_22760838_SNP A T 0.4438 79 99 0.8747 9.4342845360087735E-01
3R_22760839_SNP T A 0.3799 68 111 0.9853 9.5728851885554822E-01
3R_22760844_SNP C T 0.4011 71 106 0.397 3.9128673899066380E-01
3R_22760875_SNP G A 0.2928 53 128 0.8314 7.1963972166604839E-01
3R_22760894_SNP A C 0.1099 20 162 0.8221 5.9827751330041756E-01
3R_22760907_SNP C A 0.3118 58 128 0.6811 6.0098378858875523E-01
3R_22760910_SNP C A 0.2737 49 130 0.637 5.7511158452471611E-01
3R_22760914_SNP C A 0.4044 74 109 0.9173 9.6201850425806812E-01
3R_22760928_SNP T A 0.06154 12 183 0.5086 3.2369317929935082E-01
3R_22760944_SNP T C 0.1799 34 155 0.08602 1.1391052149226299E-01
3R_22760957_SNP A G 0.3333 61 122 0.8803 7.8832248938125804E-01
3R_22760959_SNP T A 0.3333 61 122 0.8864 8.1298847230017546E-01
3R_22760990_SNP T C 0.2139 40 147 0.2676 3.7830728689458182E-01
3R_22761004_SNP T A 0.09231 18 177 0.7877 8.3165111854706819E-01
3R_22761028_SNP G T 0.413 76 108 0.5178 5.2194002735002121E-01
3R_22761033_SNP A C 0.1066 21 176 0.6642 4.0629755151694324E-01
3R_22761091_SNP C T 0.1283 24 163 0.9396 9.7131282800945673E-01
3R_22761112_SNP A G 0.2105 40 150 0.8481 8.1704910055768742E-01
3R_22761178_SNP A G 0.06599 13 184 0.6458 4.1731600590409279E-01
3R_22761259_SNP C G 0.1667 30 150 0.7662 5.8419145799102123E-01
3R_22761261_SNP A T 0.1141 21 163 0.9052 7.5798476739299092E-01
3R_22761377_SNP A T 0.3446 61 116 0.1269 1.6400346756928563E-01
3R_22761381_SNP A T 0.06218 12 181 0.8994 8.7648625164978911E-01
3R_22761382_SNP G C 0.3115 57 126 0.2708 3.1713524589445852E-01
3R_22761386_SNP T G 0.1632 31 159 0.3694 4.5566733850074204E-01
3R_22761431_SNP G A 0.3989 73 110 0.6778 6.6869948537866708E-01
3R_22761454_SNP T A 0.3978 74 112 0.6465 8.1598535425075469E-01
3R_22761457_SNP A T 0.3946 73 112 0.6062 7.8145821418852091E-01
3R_22761472_SNP A C 0.05612 11 185 0.6421 6.3463265479089515E-01
3R_22761497_SNP T C 0.07979 15 173 0.7586 5.3080582320154956E-01
3R_22761542_SNP A T 0.3424 63 121 0.8313 8.0277359263508663E-01
3R_22761595_SNP T C 0.1186 23 171 0.3514 2.7134861213447747E-01
3R_22761611_SNP T A 0.2094 40 151 0.8735 8.7135011099807003E-01
3R_22761661_SNP T C 0.2 38 152 0.2709 1.5369049255984557E-01
3R_22761666_SNP T A 0.3539 63 115 0.8576 7.1008901147742121E-01
3R_22761785_SNP T C 0.2139 40 147 0.1755 1.4203750506355761E-01
3R_22761859_SNP G T 0.2011 38 151 0.6893 8.8372242458724415E-01
3R_22761875_SNP T G 0.3771 66 109 0.2008 1.8078115782885862E-01
3R_22761879_SNP A G 0.1848 34 150 0.553 4.4778032937828560E-01
3R_22761880_SNP G C 0.1758 32 150 0.3398 2.3853489077310475E-01
3R_22761902_SNP A G 0.05102 10 186 0.2214 1.3026981181125252E-01
3R_22762046_SNP G A 0.05759 11 180 0.5309 4.4229634455946254E-01
3R_22762074_SNP C A 0.1739 32 152 0.3859 6.6428876597763131E-01
3R_22762083_SNP T C 0.2086 39 148 0.3786 5.9614267109249419E-01
3R_22762090_SNP A T 0.08696 16 168 0.3998 3.9332878308415176E-01
3R_22762093_SNP A T 0.1 19 171 0.4511 4.9873313428077615E-01
3R_22762127_SNP A T 0.3787 64 105 0.8502 5.0236117666040836E-01
3R_22762183_SNP T C 0.08163 16 180 0.8247 8.6029200948196327E-01
3R_22762206_SNP A G 0.3121 54 119 0.7012 7.3056462691230306E-01
3R_22762301_SNP A G 0.08854 17 175 0.2504 2.4460676024754380E-01
3R_22762323_SNP T A 0.3466 61 115 0.5903 5.7815248096496696E-01
3R_22762331_SNP T C 0.06736 13 180 0.2669 2.3559798988881242E-01
3R_22762432_SNP G A 0.06383 12 176 0.6444 6.1386570525870421E-01
3R_22762514_SNP G T 0.1596 30 158 0.8823 5.6633687680234357E-01
3R_22762545_SNP A G 0.08543 17 182 0.2487 2.0538076037587016E-01
3R_22762547_SNP G C 0.08543 17 182 0.2487 2.0538076037587016E-01
3R_22762584_SNP G A 0.06316 12 178 0.9503 8.3361346564143646E-01
3R_22762594_SNP T G 0.06316 12 178 0.9503 8.3361346564143646E-01
3R_22762605_SNP C T 0.4031 77 114 0.2687 3.1830987446539405E-01
3R_22762634_SNP G C 0.2919 54 131 0.3414 5.1982828496735911E-01
3R_22762652_INS TT T 0.09574 18 170 0.4494 3.7387920411499698E-01
3R_22762712_SNP G T 0.1371 27 170 0.2793 2.1243557458544682E-01
3R_22762807_SNP T G 0.08163 16 180 0.2475 1.9808431944743554E-01
3R_22762892_SNP A G 0.1088 21 172 0.1058 8.9537952240741236E-02
3R_22762911_SNP T C 0.07527 14 172 1.208e-05 3.8537372150759638E-05
3R_22762912_SNP C A 0.163 30 154 0.6434 6.7348425858340066E-01
3R_22762961_SNP A G 0.09677 18 168 0.3914 3.8177171928678355E-01
3R_22763020_SNP A G 0.09596 19 179 0.5643 3.3962272910100988E-01
3R_22763021_SNP T C 0.08333 16 176 0.7525 6.7266043709205947E-01
3R_22763022_SNP T A 0.09278 18 176 0.7936 6.7978207769826193E-01
3R_22763029_SNP A G 0.06122 12 184 0.7393 4.9831544740448586E-01
3R_22763106_SNP C T 0.2459 45 138 0.489 2.4124011037498849E-01
3R_22763131_SNP T C 0.1111 21 168 0.7602 6.0022576414947637E-01
3R_22763150_SNP T G 0.1111 21 168 0.7701 6.4134951808970064E-01
3R_22763157_SNP A G 0.08163 16 180 0.1181 1.0374746533758394E-01
3R_22763209_SNP T C 0.132 26 171 0.735 5.5993753695887816E-01
3R_22763242_SNP T C 0.05556 11 187 0.2497 1.7163458925514163E-01
3R_22763268_SNP C A 0.06091 12 185 0.3811 3.7274523610906896E-01
3R_22763390_SNP A T 0.08122 16 181 0.4642 5.2582151449351588E-01
3R_22763392_SNP T A 0.1818 34 153 0.0172 9.4285575939892473E-03
3R_22763400_SNP A C 0.1094 21 171 0.9335 9.1705435844124017E-01
3R_22763424_SNP A G 0.1111 21 168 0.5913 5.9883027413305623E-01
3R_22763461_SNP T G 0.09744 19 176 0.5016 2.7783278835594316E-01
3R_22763462_SNP A G 0.09794 19 175 0.6407 4.3169212346466868E-01
3R_22763464_SNP C G 0.1295 25 168 0.3033 2.0433080600089837E-01
3R_22763470_DEL C CTATTCTATAGCAAATT 0.08854 17 175 0.6458 4.9431449876502642E-01
3R_22763498_DEL A ACTTTA 0.1047 20 171 0.4799 2.8665898945386714E-01
3R_22763515_SNP A T 0.09794 19 175 0.3531 5.7933734755693933E-01
3R_22763520_SNP T C 0.1071 21 175 0.4228 6.3359598309036291E-01
3R_22763530_SNP T C 0.2065 38 146 0.04108 2.8857978827454941E-02
3R_22763533_SNP C A 0.06218 12 181 0.7826 6.9159955096140702E-01
3R_22763541_DEL C GT 0.08247 16 178 0.4609 5.2955639782835751E-01
3R_22763541_SNP T G 0.0625 11 165 0.4125 4.2607144951924236E-01
3R_22763626_SNP A G 0.1885 36 155 0.4216 3.0327611384285458E-01
3R_22763630_SNP T C 0.3864 68 108 0.04666 2.0001778833223374E-02
3R_22763714_INS GTGG G 0.06742 12 166 0.008121 6.9358295091257035E-03
3R_22763725_SNP T A 0.06736 13 180 0.7666 6.5878226970512266E-01
3R_22763787_SNP C G 0.3646 66 115 0.2174 3.1978655138042711E-01
3R_22763808_SNP T C 0.35 63 117 0.6671 7.6862816248229371E-01
3R_22764057_SNP A G 0.1359 25 159 0.2068 1.8548759803442527E-01
3R_22764083_SNP G A 0.2389 43 137 0.2766 2.8420946509650324E-01
3R_22764088_SNP G A 0.1833 33 147 0.9061 9.4497652526214404E-01
3R_22764128_INS GTTTCTTATACC A 0.1392 27 167 0.2442 1.7706884437173609E-01
3R_22764216_SNP C T 0.2632 50 140 0.7728 8.7480679367148251E-01
3R_22764367_SNP A C 0.478 87 95 0.8587 8.6315917153008725E-01
3R_22764375_SNP G C 0.05914 11 175 0.413 3.6581583112487759E-01
3R_22764439_SNP C T 0.05076 10 187 0.7914 7.3826539642128153E-01
3R_22764455_SNP C T 0.453 82 99 0.7825 4.3698801161560674E-01
3R_22764503_SNP T G 0.2802 51 131 0.8107 5.7046951129803913E-01
3R_22764518_SNP A G 0.3352 61 121 0.9066 8.9833746753320698E-01
3R_22764540_SNP C T 0.06599 13 184 0.2991 2.4270217561363061E-01
3R_22764684_SNP G A 0.08205 16 179 0.3829 3.5450045674500963E-01
3R_22764697_SNP C T 0.1361 26 165 0.9554 8.7620198836104346E-01
3R_22764703_SNP C A 0.3409 60 116 0.6815 8.0449814406233777E-01
3R_22764715_SNP T G 0.06186 12 182 0.3152 2.3630385143736010E-01
3R_22764721_SNP T G 0.06667 13 182 0.3036 2.2722331033295873E-01
3R_22764727_SNP T C 0.06186 12 182 0.2542 1.6837400257704860E-01
3R_22764772_SNP A C 0.08808 17 176 0.3346 2.5741650647417380E-01
3R_22764820_SNP G A 0.1344 25 161 0.03259 2.9732696717206276E-02
3R_22764850_SNP G T 0.0914 17 169 0.8529 9.9041536040664624E-01
3R_22764876_SNP T C 0.4205 74 102 0.1275 8.9369735784571525E-02
3R_22764900_SNP C T 0.0567 11 183 0.4337 5.4260534044992903E-01
3R_22764904_SNP A G 0.4078 73 106 0.1532 1.2113174349054567E-01
3R_22765094_SNP C T 0.125 24 168 0.6057 9.0835291417390396E-01
3R_22765152_SNP A C 0.06771 13 179 0.1844 1.7263520182228309E-01
3R_22765155_SNP C T 0.07179 14 181 0.2259 2.2571161256155070E-01
3R_22765159_SNP T A 0.06186 12 182 0.7891 7.6836382676429749E-01
3R_22765211_SNP T G 0.06349 12 177 0.001801 2.0003738007947471E-03
3R_22765244_SNP G T 0.1858 34 149 0.03532 2.9900550346666711E-02
3R_22765272_SNP C T 0.07071 14 184 0.2209 1.9476185443431993E-01
3R_22765297_INS ATTAAC A 0.09896 19 173 0.6963 6.5036945355690223E-01
3R_22765299_DEL A ATAATTGG 0.09845 19 174 0.674 6.3070750612958459E-01
3R_22765355_SNP C G 0.3539 63 115 0.2355 3.5931632298944050E-01
3R_22765356_SNP A T 0.3611 65 115 0.1948 3.5559595367515462E-01
3R_22765373_SNP A T 0.2667 48 132 0.4941 3.1449027999228207E-01
3R_22765374_SNP C A 0.209 37 140 0.4628 4.6878313012493944E-01
3R_22765416_SNP G A 0.1277 24 164 0.3531 1.5773227536491941E-01
3R_22765442_SNP T G 0.06736 13 180 0.6927 6.6894481586932797E-01
3R_22765469_SNP T C 0.1337 25 162 0.1758 2.0695460564763590E-01
3R_22765480_SNP C T 0.07407 14 175 0.009812 8.9211046951901251E-03
3R_22765497_SNP C G 0.09714 17 158 0.0004736 3.3522742155895328E-04
3R_22765509_SNP T C 0.4946 91 93 0.9396 5.0916690995258174E-01
3R_22765515_SNP T G 0.06599 13 184 0.2668 1.9966335183210504E-01
3R_22765533_SNP T G 0.35 63 117 0.2026 7.9365353666740843E-02
3R_22765580_SNP C T 0.06633 13 183 0.5902 5.6095405109539120E-01
3R_22765581_INS AG A 0.06122 12 184 0.4029 3.9509748949958134E-01
3R_22765583_SNP C G 0.06154 12 183 0.3875 3.8226297741251591E-01
3R_22765584_SNP G C 0.1026 20 175 0.1482 2.8082184429924129E-01
3R_22765586_SNP T C 0.1823 35 157 0.07009 1.0946311920409324E-01
3R_22765644_INS CC C 0.07222 13 167 0.4625 3.3206475363357268E-01
3R_22765753_INS TTCAGT T 0.1183 22 164 0.2583 2.0199039971687816E-01
3R_22765778_SNP A G 0.07222 13 167 0.7198 6.1250974198941388E-01
3R_22765910_SNP T C 0.1606 31 162 0.6771 8.1696705869565656E-01
3R_22765969_INS C CA 0.2299 43 144 0.2614 3.8149515490056229E-01
3R_22766010_SNP G A 0.4101 73 105 0.9829 5.9121046833659641E-01
3R_22766073_SNP G A 0.3661 67 116 0.9593 7.0108170809123549E-01
3R_22766166_SNP A C 0.267 47 129 0.2658 2.9453639299269274E-01
3R_22766178_INS GTG G 0.1099 21 170 0.6462 5.4536798464069358E-01
3R_22766223_SNP A G 0.44 77 98 0.6791 7.7327635685001683E-01
3R_22766237_SNP A G 0.3424 63 121 0.7637 9.8400866927068442E-01
3R_22766419_SNP A G 0.1141 21 163 0.1209 1.4389299395949506E-01
3R_22766531_SNP T C 0.2203 39 138 0.9004 9.8971377678867234E-01
3R_22766551_SNP A G 0.08901 17 174 0.5277 4.8789516405789979E-01
3R_22766559_SNP G A 0.09896 19 173 0.6335 4.8924647865949500E-01
3R_22766586_SNP T A 0.09694 19 177 0.4004 2.7520011262838728E-01
3R_22766624_SNP C A 0.07216 14 180 0.8314 9.0954826728853622E-01
3R_22766631_SNP G T 0.2514 45 134 0.9435 9.8311229846965209E-01
3R_22766639_SNP T G 0.2802 51 131 0.954 9.7360204408248852E-01
3R_22766642_INS AC A 0.1347 26 167 0.3149 1.7252652939291058E-01
3R_22766661_SNP A G 0.1753 34 160 0.1159 5.3291693088377119E-02
3R_22766667_INS TTACTTTTAATTGTAT T 0.1979 38 154 0.09906 4.6603143562875655E-02
3R_22766676_SNP A T 0.1979 38 154 0.2082 1.2257359038310189E-01
3R_22766677_SNP G T 0.1937 37 154 0.2669 1.5682207841798268E-01
3R_22766679_MNP GAT TTA 0.1979 38 154 0.2082 1.2257359038310189E-01
3R_22766686_SNP A G 0.1947 37 153 0.2451 1.5626698963869445E-01
3R_22766688_SNP T C 0.1895 36 154 0.261 1.6542541559226986E-01
3R_22766689_SNP A T 0.1937 37 154 0.2401 1.5108768308945131E-01
3R_22766693_SNP T G 0.1958 37 152 0.2189 1.3673440799509085E-01
3R_22766695_SNP T A 0.1979 38 154 0.2082 1.2257359038310189E-01
3R_22766696_SNP A G 0.199 38 153 0.2102 1.2427472020039398E-01
3R_22766700_SNP A G 0.1947 37 153 0.1397 7.3381699579675316E-02
3R_22766704_SNP A T 0.1809 34 154 0.1018 5.9880560172456757E-02
3R_22766728_SNP G A 0.07772 15 178 0.007203 2.1138993121813165E-02
3R_22766752_SNP C T 0.1899 34 145 0.004887 2.8888738567468260E-03
3R_22766765_SNP A T 0.06771 13 179 0.1011 1.7414932377755787E-01
3R_22767048_INS TAATTGATT T 0.06154 12 183 0.8815 6.1745371319839693E-01
3R_22767126_INS CG C 0.3408 61 118 0.09595 8.4401503220780882E-02
3R_22767216_SNP G T 0.5 91 91 0.6029 5.0016973341675119E-01
3R_22767340_SNP G A 0.453 82 99 0.8209 5.4863531896770501E-01
3R_22767370_SNP G A 0.06061 12 186 0.0001743 5.4571260422132852E-04
3R_22767484_SNP T C 0.05076 10 187 0.03542 2.9692746699191586E-02
3R_22767512_SNP G A 0.4728 87 97 0.03964 2.0894735641926915E-02
3R_22767549_SNP C A 0.09137 18 179 0.3883 4.7793486159908438E-01
3R_22767588_SNP G C 0.1538 28 154 0.4145 4.1756507203506665E-01
3R_22767612_SNP A T 0.427 79 106 0.883 7.3064368620839870E-01
3R_22767651_SNP T C 0.1192 23 170 0.1259 1.0597474194779910E-01
3R_22767654_SNP C T 0.05528 11 188 0.1936 1.9591405269527384E-01
3R_22767838_SNP A T 0.06122 12 184 0.2563 2.0110717067509942E-01
3R_22767909_SNP T C 0.2353 44 143 0.07989 2.2951335510639596E-02
3R_22767927_SNP C T 0.3155 59 128 0.407 1.8552978352911431E-01
3R_22768094_SNP T C 0.0603 12 187 0.796 6.9937233937070520E-01
3R_22768125_SNP G C 0.2796 52 134 0.6082 7.2363489120181534E-01
3R_22768140_SNP T C 0.2789 53 137 0.5619 6.8321978497116698E-01
3R_22768239_SNP A G 0.3743 70 117 0.07344 1.0834916671212436E-01
3R_22768254_SNP T C 0.09278 18 176 0.6837 6.3596571419787562E-01
3R_22768293_SNP T C 0.3152 58 126 0.4999 6.5393846782675391E-01
3R_22768359_SNP T C 0.3934 72 111 0.2408 1.9738432777738080E-01
3R_22768641_SNP T C 0.09744 19 176 0.04619 3.9357240495578240E-02
3R_22768653_SNP G A 0.3298 62 126 0.1134 1.1104606692074948E-01
3R_22768746_SNP C T 0.1204 23 168 0.007292 5.1999221867540246E-03
3R_22768774_SNP C T 0.1746 33 156 0.01323 1.9893858148662267E-02
3R_22768812_SNP G A 0.127 24 165 0.01634 1.4651689751995399E-02
3R_22768872_SNP C T 0.06533 13 186 0.6584 6.4626763214146221E-01
3R_22768912_SNP A C 0.1 20 180 0.6839 7.0215643685175477E-01
3R_22768914_SNP G T 0.09091 18 180 0.7519 7.4748914080489681E-01
3R_22768935_SNP C T 0.07538 15 184 0.5664 5.1092702676005453E-01
3R_22769019_SNP A G 0.1719 33 159 0.7423 7.2663459604168190E-01
3R_22769056_SNP A G 0.08163 16 180 0.7627 7.1046880615205921E-01
3R_22769068_SNP A G 0.08163 16 180 0.3978 4.7616786535404632E-01
3R_22769087_SNP T A 0.1623 31 160 0.6816 4.8852038003418363E-01
3R_22769091_DEL A AA 0.06736 13 180 0.2023 1.0982907760484029E-01
3R_22769096_SNP T G 0.07576 15 183 0.3287 5.3048291558989424E-01
3R_22769144_SNP T C 0.1192 23 170 0.395 5.4021867575561255E-01
3R_22769171_SNP A G 0.2421 46 144 0.4931 4.4767295223158932E-01
3R_22769251_SNP G T 0.3797 71 116 0.7687 7.4448483162975010E-01
3R_22769257_SNP A C 0.08673 17 179 0.3194 2.5441405977792897E-01
3R_22769259_SNP A T 0.3934 72 111 0.8608 6.6703865349713465E-01
3R_22769271_SNP T A 0.1737 33 157 0.9028 7.2213335465870876E-01
3R_22769274_SNP A T 0.1737 33 157 0.9028 7.2213335465870876E-01
3R_22769308_SNP T C 0.4835 88 94 0.7044 8.9154624082465950E-01
3R_22769362_SNP G C 0.09424 18 173 0.0004094 2.5848149615413836E-04
3R_22769372_SNP C T 0.2554 47 137 0.7691 7.9750119685782273E-01
3R_22769428_SNP T C 0.2 37 148 0.002317 2.0223501086382902E-03
3R_22769440_SNP G A 0.3804 70 114 0.08661 8.5318684599280492E-02
3R_22769452_SNP T C 0.05556 11 187 0.8705 7.4705691818458231E-01
3R_22769490_SNP T C 0.05641 11 184 0.8544 8.6094560319112456E-01
3R_22769495_SNP T A 0.07071 14 184 0.6984 8.4207668601655983E-01
3R_22769496_SNP A C 0.07143 14 182 0.2548 2.7317868552925118E-01
3R_22769505_DEL C CAATAC 0.1271 23 158 0.1578 1.4930386527194750E-01
3R_22769515_SNP G A 0.06599 13 184 0.7183 8.7770363805455343E-01
3R_22769523_SNP A T 0.2396 46 146 0.137 1.4379842944498267E-01
3R_22769639_SNP A G 0.1381 25 156 0.681 9.2662994537062504E-01
3R_22769648_SNP G C 0.2698 51 138 0.1104 1.3151435616067231E-01
3R_22769681_SNP A G 0.2556 46 134 0.1323 1.5679808016342045E-01
3R_22769731_SNP C T 0.1212 24 174 0.558 9.3226567846356523E-01
3R_22769740_SNP T C 0.06218 12 181 0.4502 3.9589016202778293E-01
3R_22769756_SNP T A 0.1406 27 165 0.2765 4.3218470707611223E-01
3R_22769916_SNP T C 0.08081 16 182 0.1607 3.3100467316427740E-01
3R_22769933_SNP T C 0.065 13 187 0.7281 6.6658631721954542E-01
3R_22769957_DEL ATA A 0.2169 36 130 0.1905 1.6867356291561930E-01
3R_22769976_SNP T C 0.1071 21 175 0.389 4.6037507424420698E-01
3R_22769986_SNP G A 0.05128 10 185 0.2078 2.9899652848104752E-01
3R_22769996_SNP T C 0.1031 20 174 0.3349 3.8429799308122115E-01
3R_22770056_SNP T C 0.1968 37 151 0.132 1.2865167385801279E-01
3R_22770075_SNP T C 0.4749 85 94 0.8673 8.8943292873148438E-01
3R_22770106_SNP A G 0.05236 10 181 0.398 2.6771051063848283E-01
3R_22770116_SNP C G 0.4396 80 102 0.7367 7.6503042224621609E-01
3R_22770253_SNP C T 0.09645 19 178 0.5663 6.3298586938320089E-01
3R_22770488_SNP G T 0.4254 77 104 0.3289 3.1222008745862495E-01
3R_22770497_SNP T C 0.1124 20 158 0.3543 5.5491754388353232E-01
3R_22770623_SNP T G 0.05102 10 186 0.3092 3.6398098375238752E-01
3R_22770644_SNP C T 0.06566 13 185 0.9466 7.1104376341922260E-01
3R_22770904_SNP A T 0.2186 40 143 0.3102 2.3875745410856219E-01
3R_22771069_SNP C T 0.1908 33 140 0.7065 7.9440022325946569E-01
3R_22771135_SNP G T 0.1989 36 145 0.3569 3.5337922362161656E-01
3R_22771175_DEL T TGAATAAATTGCACTTGATGGCAACCCT 0.05699 11 182 0.4286 4.6338629006983567E-01
3R_22771183_SNP A T 0.1807 30 136 0.3303 1.6461184258073469E-01
3R_22771184_SNP G T 0.1707 28 136 0.2914 3.1529720504819236E-01
3R_22771198_SNP G A 0.05056 9 169 0.4136 6.0257559422158136E-01
3R_22771229_SNP T G 0.07254 14 179 0.3124 2.5889672656624807E-01
3R_22771235_SNP C A 0.07254 14 179 0.3061 2.4438921910761946E-01
3R_22771315_SNP T C 0.3352 61 121 0.9847 8.2960776099082123E-01
3R_22771358_SNP A T 0.1436 28 167 0.4091 4.3218498160552621E-01
3R_22771372_SNP G T 0.3476 65 122 0.85 8.1554453286483197E-01
3R_22771425_SNP T G 0.08122 16 181 0.1386 2.0895110662220673E-01
3R_22771432_SNP G T 0.07179 14 181 0.7662 5.4520430906079498E-01
3R_22771450_SNP T C 0.07143 14 182 0.3002 2.4883502256231049E-01
3R_22771452_SNP G C 0.2324 43 142 0.9337 8.8669575983644044E-01
3R_22771475_SNP A C 0.07107 14 183 0.7419 8.1036060072795069E-01
3R_22771582_SNP G A 0.2703 50 135 0.4302 3.4777733407217692E-01
3R_22771609_SNP C T 0.4492 84 103 0.9644 6.7115902475869560E-01
3R_22771639_SNP C T 0.2732 50 133 0.2967 1.6788462284009498E-01
3R_22771675_SNP A G 0.2381 45 144 0.8306 8.8617486123389033E-01
3R_22771694_SNP A C 0.2396 46 146 0.7407 7.3045915746596823E-01
3R_22771696_SNP T C 0.2368 45 145 0.4501 4.2664958891553395E-01
3R_22771801_SNP C T 0.1737 33 157 0.9446 9.4604178813201700E-01
3R_22771813_SNP G A 0.1658 31 156 0.9787 9.7114673895732695E-01
3R_22771823_SNP C A 0.1128 22 173 0.8852 9.0946084620484424E-01
3R_22771830_SNP G C 0.4649 86 99 0.4509 3.8975236085356202E-01
3R_22771855_SNP C T 0.1443 28 166 0.6332 5.8686506173302644E-01
3R_22771861_SNP A G 0.2826 52 132 0.6962 4.7144692342331129E-01
3R_22771898_SNP G A 0.1538 30 165 0.6887 7.1513882355843106E-01
3R_22771914_SNP T C 0.1842 35 155 0.03888 5.7094626778222170E-02
3R_22771920_SNP G A 0.3333 62 124 0.1492 1.6315536617021709E-01
3R_22771930_SNP G A 0.3333 62 124 0.1858 2.0405268856529535E-01
3R_22771931_SNP C A 0.3405 63 122 0.1148 1.3442263205123850E-01
3R_22771949_SNP C T 0.4891 90 94 0.2897 3.7473141301820401E-01
3R_22771998_SNP G A 0.1728 33 158 0.03543 6.3072360563279320E-02
3R_22772008_SNP A T 0.4731 88 98 0.2652 3.3768397423280283E-01
3R_22772020_SNP C T 0.1027 19 166 0.3958 3.1624694963167821E-01
3R_22772021_SNP A G 0.4783 88 96 0.2488 2.9783090021393210E-01
3R_22772032_SNP G A 0.4837 89 95 0.2707 3.1513241088057609E-01
3R_22772042_SNP C T 0.1064 20 168 0.3409 2.5884736319797641E-01
3R_22772093_SNP A G 0.3149 57 124 0.7041 6.7563151082307116E-01
3R_22772123_SNP T C 0.4807 87 94 0.5107 5.1475774561589349E-01
3R_22772147_SNP T C 0.08333 16 176 0.4407 5.6974048470811045E-01
3R_22772249_SNP A G 0.08247 16 178 0.2969 2.2967033182861740E-01
3R_22772315_SNP T C 0.2542 45 132 0.8191 9.4983905046461126E-01
3R_22772384_SNP C G 0.1031 20 174 0.8882 9.1068974620405785E-01
3R_22772394_SNP A C 0.1094 21 171 0.9541 8.4693801157207071E-01
3R_22772396_SNP T G 0.2419 45 141 0.3458 3.7042332956540924E-01
3R_22772402_SNP T A 0.3797 71 116 0.4024 5.0698119862728042E-01
3R_22772411_SNP A C 0.3791 69 113 0.3581 5.0415243789296116E-01
3R_22772540_SNP T C 0.2228 41 143 0.0664 7.7157321713292509E-02
3R_22772600_DEL C CAGCCAT 0.07254 14 179 0.6754 3.4747322714591122E-01
3R_22772618_SNP C T 0.06806 13 178 0.8489 7.9467359265503601E-01
3R_22772624_SNP G T 0.2527 47 139 0.4969 4.2180542597840198E-01
3R_22772639_SNP A G 0.3511 66 122 0.4277 4.3429148277787688E-01
3R_22772700_SNP C A 0.3149 57 124 0.3599 3.6373348922488979E-01
3R_22772708_SNP C T 0.3189 59 126 0.2767 2.0586070396370593E-01
3R_22772780_SNP C T 0.3476 65 122 0.4909 3.8526832148088219E-01
3R_22772958_SNP T C 0.2541 47 138 0.7807 5.6087763374808253E-01
3R_22772983_INS ACA A 0.4186 72 100 0.5562 4.3948081412040041E-01
3R_22772984_SNP T A 0.06566 13 185 0.7852 6.7253001057568529E-01
3R_22773119_SNP T C 0.2353 44 143 0.376 3.5742738599619606E-01
3R_22773139_SNP T A 0.4865 90 95 0.5891 5.7861243717945610E-01
3R_22773147_SNP T A 0.2421 46 144 0.4121 3.6237398858110859E-01
3R_22773184_SNP G C 0.2328 44 145 0.579 5.3345560474325404E-01
3R_22773205_DEL G GA 0.06742 12 166 0.9872 9.7792840483951615E-01
3R_22773334_SNP T C 0.3224 59 124 0.3401 3.3061819769444611E-01
3R_22773369_SNP T G 0.3702 67 114 0.1628 2.1222199663537900E-01
3R_22773375_SNP T G 0.1128 22 173 0.7239 5.7730410412196176E-01
3R_22773399_SNP A G 0.1774 33 153 0.865 9.5214237557450832E-01
3R_22773405_SNP G A 0.1755 33 155 0.9841 9.3564206966859054E-01
3R_22773421_SNP T A 0.05076 10 187 0.3162 4.0304064994436151E-01
3R_22773425_SNP G T 0.1765 33 154 0.8742 8.9565496605024930E-01
3R_22773492_SNP A T 0.4574 86 102 0.5009 4.7306376399360661E-01
3R_22773495_SNP G T 0.05155 10 184 0.4772 4.5649939985891907E-01
3R_22773498_SNP A T 0.4579 87 103 0.4672 4.1392201581809385E-01
3R_22773511_SNP T G 0.1915 36 152 0.3952 3.6292815719592986E-01
3R_22773799_SNP T C 0.07568 14 171 0.06203 1.9747959334686833E-02
3R_22773811_SNP G A 0.0914 17 169 0.1734 7.4790906138657659E-02
3R_22773879_SNP T A 0.2135 38 140 0.4809 2.8404087688387047E-01
3R_22773919_SNP C T 0.07732 15 179 0.9712 9.4761959294330489E-01
3R_22773926_SNP A C 0.08995 17 172 0.2494 2.8363862973411269E-01
3R_22773932_SNP G A 0.08947 17 173 0.9456 9.4314640928914284E-01
3R_22773941_SNP A T 0.0829 16 177 0.8665 7.3916848433715576E-01
3R_22773959_SNP C T 0.06486 12 173 0.2009 7.1259641617954547E-02
3R_22774108_SNP A G 0.1749 32 151 0.1906 1.1638361102569561E-01
3R_22774112_SNP A G 0.1838 34 151 0.2138 7.9860633595315950E-02
3R_22774131_SNP C A 0.1606 31 162 0.2545 1.9745308788049321E-01
3R_22774252_SNP G A 0.1639 30 153 0.08751 1.6666264503593601E-02
3R_22774272_SNP C A 0.2011 37 147 0.2772 8.4886840809927144E-02
3R_22774315_SNP G A 0.07614 15 182 0.252 2.7216901716420383E-01
3R_22774404_SNP G A 0.1838 34 151 0.5782 4.6472739939534080E-01
3R_22774418_SNP A G 0.1183 22 164 0.5489 3.8449415770930762E-01
3R_22774428_INS TATATAT T 0.07179 14 181 0.9581 8.3788976707818996E-01
3R_22774433_SNP T G 0.08947 17 173 0.803 9.5197622861318465E-01
3R_22774443_SNP T A 0.114 22 171 0.3547 2.3152029039589539E-01
3R_22774479_SNP T A 0.1466 28 163 0.3541 2.2298464144618135E-01
3R_22774533_SNP G T 0.4722 85 95 0.5129 4.9424364784899655E-01
3R_22774579_SNP A T 0.4886 86 90 0.9315 9.5270328656331260E-01
3R_22774589_SNP A T 0.4078 73 106 0.5683 6.0715507585230788E-01
3R_22774606_SNP T A 0.3778 68 112 0.381 3.7491048022059059E-01
3R_22774620_SNP G A 0.419 75 104 0.5927 6.0036590743896356E-01
3R_22774629_SNP G A 0.4775 85 93 0.792 7.3602837151686384E-01
3R_22774670_SNP C T 0.4778 86 94 0.8117 8.4913777711866034E-01
3R_22774979_SNP C A 0.1231 24 171 0.7199 7.7662948566816237E-01
3R_22775003_SNP C T 0.4917 89 92 0.9761 9.9511270663189566E-01
3R_22775056_SNP T C 0.4641 84 97 0.9611 9.4258503157735118E-01
3R_22775134_SNP G C 0.0603 12 187 0.04111 4.0606267854654793E-02
3R_22775294_SNP G T 0.05051 10 188 0.2259 1.9197721483901831E-01
3R_22775330_DEL T TACATAT 0.06599 13 184 0.4894 4.1683748488101557E-01
3R_22775371_SNP C T 0.05612 11 185 0.3145 4.0627308862072675E-01
3R_22775373_SNP T G 0.05612 11 185 0.3145 4.0627308862072675E-01
3R_22775382_DEL T TTT 0.05556 11 187 0.3052 3.9513377984132547E-01
3R_22775386_SNP A G 0.05076 10 187 0.2633 3.3224098160066529E-01
3R_22775743_SNP T G 0.1607 27 141 0.565 8.4626091391412128E-01
3R_22775761_SNP C T 0.2151 37 135 0.5007 5.2965981155544961E-01
3R_22775917_INS TAT T 0.07558 13 159 0.8691 8.0864916348543625E-01
3R_22775940_SNP T A 0.05882 11 176 0.8109 5.4741777624910382E-01
3R_22775979_SNP C A 0.1413 26 158 0.7966 6.3695964265136418E-01
3R_22776021_SNP G A 0.1276 25 171 0.96 8.0195815561979222E-01
3R_22776126_SNP A G 0.05584 11 186 0.02034 2.3374200453039132E-02
3R_22776141_SNP A T 0.07865 14 164 0.4032 4.4846563025005748E-01
3R_22776186_SNP T G 0.05556 11 187 0.8062 8.3314981826512380E-01
3R_22776222_SNP C T 0.1344 25 161 0.4714 3.6877053196972442E-01
3R_22776228_SNP A C 0.09424 18 173 0.7279 8.7183419334391510E-01
3R_22776300_SNP C T 0.1016 19 168 0.4679 7.2983875038796997E-01
3R_22776337_SNP A G 0.05612 11 185 0.3546 4.4604405760158983E-01
3R_22776477_SNP G A 0.09091 17 170 0.1142 4.4436647895497589E-02
3R_22776546_SNP C T 0.2 38 152 0.9185 8.0912236580322450E-01
3R_22776636_SNP A G 0.2963 56 133 0.2055 3.3212486557056231E-01
3R_22776671_SNP G A 0.2873 52 129 0.2285 4.1527866445361039E-01
3R_22776687_SNP C T 0.1979 37 150 0.7008 6.3837987378509031E-01
3R_22776786_SNP T C 0.1862 35 153 0.609 7.8201739091297051E-01
3R_22776872_SNP T A 0.4606 76 89 0.3538 3.5466728776959111E-01
3R_22776953_SNP A G 0.05348 10 177 0.5222 6.6424932134421089E-01
3R_22776968_SNP A T 0.4088 74 107 0.8269 9.6731121720957947E-01
3R_22777155_INS AGTTCA A 0.09231 18 177 0.6955 8.1620344678404022E-01
3R_22777182_SNP A T 0.06349 12 177 0.5829 4.3458787816093603E-01
3R_22777188_SNP T G 0.1593 29 153 0.9973 9.7862248747237168E-01
3R_22777240_SNP C A 0.3351 62 123 0.5217 7.3891469466420245E-01
3R_22777285_SNP G A 0.06154 12 183 0.6309 8.0129583664732906E-01
3R_22777322_SNP G A 0.306 56 127 0.2912 4.9351613136256856E-01
3R_22777339_SNP G A 0.3011 56 130 0.6422 6.6658595482902516E-01
3R_22777386_SNP T C 0.07368 14 176 0.02642 1.8979872301356393E-02
3R_22777482_SNP T C 0.1354 26 166 0.9416 7.3104117428163740E-01
3R_22777505_SNP T C 0.0603 12 187 0.796 6.9937233937070520E-01
3R_22777557_SNP A G 0.05528 11 188 0.0009246 3.3449097176392905E-03
3R_22777676_SNP A C 0.1323 25 164 0.3626 4.3674707010683922E-01
3R_22777682_SNP A G 0.1323 25 164 0.3049 3.8036357944082733E-01
3R_22777776_SNP T C 0.2581 48 138 0.1371 2.5348344513223953E-01
3R_22777791_SNP C T 0.2978 53 125 0.3541 5.5704168943674615E-01
3R_22777820_SNP T G 0.05102 10 186 0.03974 1.6919866845593490E-01
3R_22777835_DEL C CC 0.25 45 135 0.493 5.4229834796665233E-01
3R_22777874_SNP A G 0.2778 50 130 0.06567 1.1490424483660289E-01
3R_22777924_SNP T C 0.2597 47 134 0.04812 1.1135804964488794E-01
3R_22777956_SNP G A 0.1371 27 170 0.0006967 2.9089175131825538E-03
3R_22777960_SNP G C 0.1371 27 170 0.0006967 2.9089175131825538E-03
3R_22778063_SNP A G 0.1186 23 171 0.6862 9.2505507524034525E-01
3R_22778149_SNP G C 0.08791 16 166 0.2951 4.1824416606871662E-01
3R_22778196_SNP T G 0.05155 10 184 0.6237 4.9194921464450514E-01
3R_22778342_SNP C A 0.1128 22 173 0.7982 7.9687512351589729E-01
3R_22778366_SNP C T 0.1503 29 164 0.7792 5.6596320250103160E-01
3R_22778637_SNP C T 0.3422 64 123 0.3062 2.6638507944237932E-01
3R_22778869_SNP C A 0.08466 16 173 0.6865 7.3714980009280917E-01
3R_22778893_SNP T C 0.07447 14 174 0.4971 6.0006224558464272E-01
3R_22778897_SNP C A 0.08854 17 175 0.2954 2.9767016259289703E-01
3R_22778961_SNP A G 0.08854 17 175 0.5296 5.3419468531918102E-01
3R_22778983_SNP G C 0.09845 19 174 0.5067 5.2701417964062180E-01
3R_22778995_SNP T C 0.1 19 171 0.5509 6.3821560120133614E-01
3R_22779015_SNP T C 0.08901 17 174 0.6265 3.5032106216788772E-01
3R_22779039_SNP A T 0.1667 31 155 0.05751 5.3683751610842413E-02
3R_22779369_SNP T G 0.07179 14 181 0.9567 7.8861482319018450E-01
3R_22779410_SNP C G 0.1746 33 156 0.8682 4.7771334527537057E-01
3R_22779413_SNP C A 0.1799 34 155 0.8453 6.6221115735536940E-01
3R_22779418_SNP C T 0.1799 34 155 0.8914 7.1346694736211380E-01
3R_22779471_SNP C A 0.1694 31 152 0.6736 3.4943532698510271E-01
3R_22779483_SNP T A 0.1946 36 149 0.3844 2.9033531024357295E-01
3R_22779501_SNP T C 0.09091 17 170 0.9281 7.3500001777530088E-01
3R_22779522_SNP A C 0.06633 13 183 0.9891 7.9010034773957483E-01
3R_22779526_SNP G A 0.2162 40 145 0.864 7.3439392364712974E-01
3R_22779528_SNP G A 0.09574 18 170 0.8955 6.9136393617342784E-01
3R_22779547_SNP C T 0.2193 41 146 0.89 7.6793054041127984E-01
3R_22779557_SNP A T 0.2011 38 151 0.4979 3.6098088036563725E-01
3R_22779636_SNP C G 0.3536 64 117 0.08203 1.1042747045760681E-01
3R_22779740_DEL C CACAGTTACTCCTGCAC 0.3352 59 117 0.1835 3.6511910453420982E-01
3R_22779765_DEL TGT GCAAGCA 0.09278 18 176 0.4985 4.6550026878498607E-01
3R_22779769_SNP A G 0.2761 45 118 0.03123 2.4389197026546877E-02
3R_22779774_SNP G A 0.08808 17 176 0.4512 3.8408088791619777E-01
3R_22779775_SNP T A 0.07853 15 176 0.4755 2.1699962038397524E-01
3R_22779840_SNP T G 0.2514 45 134 0.0673 8.1387112269053846E-02
3R_22779844_SNP A G 0.07732 15 179 0.6067 5.2257843795436720E-01
3R_22779854_DEL T TAA 0.09278 18 176 0.522 4.9555084523797122E-01
3R_22779855_SNP G A 0.1667 27 135 0.003426 2.5216202775374249E-03
3R_22779856_SNP T A 0.1667 27 135 0.003495 2.6492276659974175E-03
3R_22779859_SNP G T 0.3483 62 116 0.07089 8.6845642064086292E-02
3R_22779888_SNP A T 0.2663 49 135 0.04853 4.9793624897924042E-02
3R_22779895_SNP G A 0.2611 47 133 0.04637 1.0426062092809851E-01
3R_22779899_SNP C T 0.05102 10 186 0.05839 1.1701929269622025E-01
3R_22779908_SNP T A 0.09278 18 176 0.479 4.3674244069215973E-01
3R_22779913_DEL T TA 0.2663 49 135 0.0353 2.9602009625945558E-02
3R_22779921_INS TTATATATATAAATATTTTATATATATATATTTATTTTATAT T 0.08163 16 180 0.6654 8.8899309814532956E-01
3R_22779938_DEL T TTA 0.2692 49 133 0.03677 3.5619140516108566E-02
3R_22779950_SNP T A 0.3539 63 115 0.1206 1.0482958848069968E-01
3R_22779955_DEL TT CATATATAG 0.0829 16 177 0.007146 2.7955212754850321E-02
3R_22779967_SNP C A 0.08205 16 179 0.007379 2.6070916877766765E-02
3R_22779986_SNP C A 0.07692 15 180 0.8514 7.2750178195595017E-01
3R_22779991_SNP T G 0.08163 16 180 0.7946 6.7579613958642271E-01
3R_22779993_SNP T A 0.08122 16 181 0.7819 6.6726106139351793E-01
3R_22780005_SNP T A 0.08163 16 180 0.7811 6.6672771183825641E-01
3R_22780009_SNP A G 0.07254 14 179 0.5839 7.9321543376077963E-01
3R_22780015_SNP T G 0.07692 15 180 0.6202 7.9761396048620292E-01
3R_22780019_SNP G C 0.08163 16 180 0.6555 8.4889098946613095E-01
3R_22780025_SNP C T 0.06667 13 182 0.4197 3.9953589876316553E-01
3R_22780033_DEL A AA 0.06736 13 180 0.5297 4.6788427155841872E-01
3R_22780063_SNP T C 0.07732 15 179 0.5821 4.9562140361834950E-01
3R_22780129_SNP G A 0.07107 14 183 0.9527 8.3149400441450094E-01
3R_22780197_SNP C G 0.06771 13 179 0.8343 8.5497633211574964E-01
3R_22780339_SNP C T 0.1047 20 171 0.5939 7.2623894698963221E-01
3R_22780484_SNP G A 0.1649 32 162 0.4834 6.3172851261902974E-01
3R_22780503_SNP G T 0.1795 35 160 0.6376 8.0429966744726633E-01
3R_22780700_SNP C A 0.1042 20 172 0.8825 7.0762618033840341E-01
3R_22780704_SNP T A 0.1179 23 172 0.9738 6.0755189613352223E-01
3R_22780791_SNP A T 0.1042 20 172 0.5876 5.9705317829521276E-01
3R_22780820_SNP G A 0.08511 16 172 0.4106 2.5426955562013664E-01
3R_22780855_SNP A T 0.3102 58 129 0.3276 1.3061133757065235E-01
3R_22780862_SNP G A 0.1031 20 174 0.5946 5.7776997102430028E-01
3R_22781291_SNP C T 0.2606 49 139 0.5991 7.5408863652425451E-01
3R_22781322_SNP T C 0.05051 10 188 0.6224 7.5733511543167698E-01
3R_22781449_SNP C A 0.3622 67 118 0.5862 6.8468972367744096E-01
3R_22781649_SNP G C 0.09424 18 173 0.9722 9.7992269645613217E-01
3R_22781724_SNP G A 0.1 19 171 0.4113 4.3802085122663170E-01
3R_22781793_SNP A T 0.09091 17 170 0.4484 4.6963070312728417E-01
3R_22781808_SNP T C 0.06417 12 175 0.1947 2.4631196067644223E-01
3R_22781839_SNP T A 0.05789 11 179 0.2936 3.5511746825471735E-01
3R_22781851_INS GTTTTTATATCATCATATTTAGA G 0.06283 12 179 0.1864 2.3794286175087120E-01
3R_22781904_SNP A T 0.2011 38 151 0.7738 7.8763095742927425E-01
3R_22781905_SNP T A 0.07216 14 180 0.6024 3.6908422967527776E-01
3R_22781911_SNP T G 0.09845 19 174 0.3457 2.3254009255795394E-01
3R_22781940_SNP A G 0.125 24 168 0.3604 2.3278347886670669E-01
3R_22781943_SNP C A 0.1192 23 170 0.3425 1.9842398096906932E-01
3R_22781944_SNP A C 0.1186 23 171 0.3249 2.1284428872909777E-01
3R_22782024_DEL T TTTTCT 0.2811 52 133 0.3827 1.8202554036972729E-01
3R_22782031_SNP C A 0.07216 14 180 0.5341 4.9663114570463829E-01
3R_22782046_SNP A T 0.05102 10 186 0.5776 5.6442928506873780E-01
3R_22782220_SNP A G 0.09845 19 174 0.557 5.7736983175443479E-01
3R_22782338_SNP G A 0.1204 23 168 0.4312 2.3295503360512260E-01
3R_22782451_SNP A G 0.1217 23 166 0.3653 1.6181231722046707E-01
3R_22782469_SNP A G 0.1728 33 158 0.4713 5.1209760741377031E-01
3R_22782478_SNP G A 0.164 31 158 0.5726 6.2345864339346169E-01
3R_22782498_SNP A G 0.1593 29 153 0.5251 5.4555144387296273E-01
3R_22782537_SNP G T 0.2097 39 147 0.6987 8.6519629286513888E-01
3R_22782538_SNP T A 0.1559 29 157 0.4898 5.3405746761945072E-01
3R_22782552_SNP G A 0.2086 39 148 0.5685 6.9298895115013059E-01
3R_22782589_SNP T C 0.1211 23 167 0.5569 5.9905214358081182E-01
3R_22782618_SNP C A 0.2116 40 149 0.6433 7.9426599824585675E-01
3R_22782637_SNP A G 0.2043 38 148 0.4255 3.5252930447645103E-01
3R_22782657_SNP G A 0.08205 16 179 0.8491 4.0533748893883670E-01
3R_22782669_SNP G C 0.2054 38 147 0.583 5.2924400588129472E-01
3R_22782715_SNP G A 0.1842 35 155 0.984 7.5815547026468078E-01
3R_22782762_SNP A G 0.0625 12 180 0.8796 9.6141230358650143E-01
3R_22782838_INS T TGAGCTTTT 0.377 69 114 0.04778 5.7429389810611638E-02
3R_22782878_SNP T G 0.1702 32 156 0.5612 4.3337273517201613E-01
3R_22782927_SNP A T 0.1892 35 150 0.9131 8.4922440013495537E-01
3R_22782943_SNP A C 0.1148 21 162 0.4726 5.2747843066023281E-01
3R_22782961_DEL T TT 0.3191 60 128 0.02591 5.5174323776514293E-03
3R_22782989_SNP C G 0.4011 73 109 0.04957 4.7242690813832595E-02
3R_22783091_SNP C T 0.4088 74 107 0.06027 1.1627451293994383E-02
3R_22783176_SNP A G 0.3583 67 120 0.02613 1.6962113155732757E-02
3R_22783200_SNP C G 0.08163 16 180 0.1018 5.9886491800399275E-02
3R_22783207_SNP A G 0.3763 70 116 0.04235 3.5826524493577511E-02
3R_22783212_SNP C A 0.05236 10 181 0.9222 8.8884097025009035E-01
3R_22783213_SNP C T 0.05729 11 181 0.9006 8.3620483363728515E-01
3R_22783215_SNP T G 0.06283 12 179 0.968 7.5990872641531015E-01
3R_22783254_SNP G T 0.4611 83 97 0.03572 1.1466644455509174E-02
3R_22783271_SNP T A 0.4611 83 97 0.0553 2.2313508978186864E-02
3R_22783272_SNP G C 0.4085 67 97 0.06035 3.0670976974336690E-02
3R_22783286_SNP A T 0.4586 83 98 0.01352 7.4935360766026811E-03
3R_22783290_SNP C T 0.1198 23 169 0.4565 5.0888364744581294E-01
3R_22783318_SNP A G 0.1111 21 168 0.5127 6.3013225326915745E-01
3R_22783321_SNP T G 0.1152 22 169 0.468 4.9888946844904936E-01
3R_22783330_SNP C T 0.1152 22 169 0.4548 4.7856117743308413E-01
3R_22783344_SNP T A 0.07143 14 182 0.4954 7.7658413478970933E-01
3R_22783356_SNP T C 0.1223 23 165 0.4512 5.0654821062618571E-01
3R_22783401_SNP A C 0.4054 75 110 0.2531 2.4085120273522742E-01
3R_22783437_SNP A C 0.09278 18 176 0.4765 2.8350890297375908E-01
3R_22783441_SNP T G 0.07107 14 183 0.4752 7.5038792554581168E-01
3R_22783455_SNP G T 0.07254 14 179 0.7924 7.0642828665104285E-01
3R_22783456_SNP T G 0.4066 74 108 0.126 4.8781910403047316E-02
3R_22783465_SNP C T 0.4833 87 93 0.0865 3.9788176213908864E-02
3R_22783543_SNP A G 0.1429 26 156 0.3083 1.6174779173022602E-01
3R_22783545_SNP T A 0.1351 25 160 0.2768 1.3580871844835618E-01
3R_22783637_SNP C T 0.1333 26 169 0.2954 3.8904688693356559E-01
3R_22783662_SNP A G 0.134 26 168 0.2881 3.7909490570301974E-01
3R_22783711_DEL T TT 0.2614 46 130 0.07789 4.6109336591807333E-02
3R_22783752_SNP C G 0.2888 54 133 0.9354 7.7688530200454153E-01
3R_22783763_SNP T A 0.4492 84 103 0.1267 1.0808448912931368E-01
3R_22783800_SNP G A 0.1094 21 171 0.3366 4.1290634709472207E-01
3R_22783911_SNP A T 0.06915 13 175 0.905 7.7608697491068102E-01
3R_22784049_SNP T G 0.05076 10 187 0.6703 6.3213600837435058E-01
3R_22784083_SNP C T 0.4032 75 111 0.1268 9.8572814931962571E-02
3R_22784095_SNP G A 0.4947 94 96 0.3009 2.8959229223685301E-01
3R_22784150_SNP C G 0.05612 11 185 0.7329 6.5857450368047366E-01
3R_22784155_SNP A G 0.05102 10 186 0.6627 6.1571975509566801E-01
3R_22784175_SNP A G 0.1036 20 173 0.3505 3.3458382747773507E-01
3R_22784199_SNP G C 0.3089 59 132 0.2011 1.4075294954254913E-01
3R_22784200_SNP G A 0.3102 58 129 0.2328 1.5334630836308483E-01
3R_22784262_SNP T A 0.08205 16 179 0.1713 1.6447242946213114E-01
3R_22784279_SNP T C 0.4722 85 95 0.3003 2.4288517817486721E-01
3R_22784335_SNP G C 0.4074 77 112 0.09507 6.2446330817491312E-02
3R_22784411_SNP T A 0.1082 21 173 0.8209 8.5426406287376899E-01
3R_22784418_SNP T C 0.1765 33 154 0.7502 9.8734491535228286E-01
3R_22784449_SNP G A 0.2432 45 140 0.8831 8.2401492269016818E-01
3R_22784457_SNP G A 0.178 34 157 0.7334 7.0684787740818300E-01
3R_22784472_SNP A G 0.1818 34 153 0.4198 4.7858789102198440E-01
3R_22784489_SNP G T 0.4302 77 102 0.2686 1.6005914849528635E-01
3R_22784553_SNP C T 0.07772 15 178 0.6849 6.4631042674686401E-01
3R_22784554_SNP A T 0.06842 13 177 0.6204 4.9041748075991920E-01
3R_22784574_SNP T G 0.07937 15 174 0.5106 4.7794058482911439E-01
3R_22784576_SNP T A 0.08377 16 175 0.5728 5.7132167751721419E-01
3R_22784577_SNP G A 0.07937 15 174 0.6511 6.1107217191188079E-01
3R_22784605_SNP C A 0.4475 81 100 0.1271 6.3908022621100596E-02
3R_22784904_SNP A G 0.09278 18 176 0.5052 3.0796391026781444E-01
3R_22784954_SNP T C 0.4343 76 99 0.3937 1.9081578157671719E-01
3R_22784955_SNP C A 0.4425 77 97 0.4434 2.3214774106452352E-01
3R_22784957_SNP T A 0.4393 76 97 0.4484 3.0660720271339170E-01
3R_22784974_SNP A T 0.07345 13 164 0.8819 6.2352973050286753E-01
3R_22784991_SNP G A 0.05488 9 155 0.9294 7.8991297498285706E-01
3R_22784993_SNP A C 0.1677 27 134 0.4408 4.3569038402555904E-01
3R_22785003_SNP G T 0.2805 46 118 0.4506 2.9852804262289201E-01
3R_22785016_SNP C T 0.09497 17 162 0.6959 6.3792058142223662E-01
3R_22785029_SNP T G 0.3121 54 119 0.7661 6.0351470674755392E-01
3R_22785032_SNP G T 0.4785 78 85 0.3287 2.4146059833042066E-01
3R_22785039_SNP C T 0.1921 34 143 0.5001 5.1218206500498542E-01
3R_22785106_SNP A G 0.2644 46 128 0.2866 2.7945486745986636E-01
3R_22785124_SNP G A 0.4494 80 98 0.3614 2.7198031690465052E-01
3R_22785237_SNP A T 0.2368 45 145 0.1408 5.9238378173874645E-02
3R_22785263_SNP C G 0.4837 89 95 0.2871 1.6985755400202174E-01
3R_22785282_MNP ATT CAG 0.1695 30 147 0.3953 1.9249355704989402E-01
3R_22785286_INS CTAAG C 0.162 29 150 0.4068 1.9146248497277873E-01
3R_22785289_SNP T A 0.1703 31 151 0.4344 2.1883139115994610E-01
3R_22785341_SNP C T 0.4469 80 99 0.6388 5.2243532567246775E-01
3R_22785428_SNP T A 0.173 32 153 0.8673 8.8237816404159497E-01
3R_22785431_SNP C T 0.1217 23 166 0.9165 8.2436577355592644E-01
3R_22785518_SNP T G 0.1989 37 149 0.5329 3.2935330507296301E-01
3R_22785575_SNP C T 0.1958 37 152 0.4459 2.3402032977734355E-01
3R_22785637_SNP T C 0.1179 23 172 0.5437 5.0410233540166449E-01
3R_22785638_SNP C G 0.07772 15 178 0.6919 6.7721186557521484E-01
3R_22785642_SNP G A 0.07772 15 178 0.6919 6.7721186557521484E-01
3R_22785712_SNP G A 0.199 38 153 0.3944 3.5016461489440942E-01
3R_22785783_SNP A G 0.1316 25 165 0.9579 9.4293056641781403E-01
3R_22785792_SNP G A 0.2429 43 134 0.6718 5.7116930919075171E-01
3R_22785804_SNP A T 0.4078 73 106 0.8964 7.4412838340741660E-01
3R_22785853_SNP T C 0.1466 28 163 0.5371 3.1917525908244038E-01
3R_22785894_SNP T A 0.1711 32 155 0.4801 3.5552695982784366E-01
3R_22785899_SNP G T 0.1337 25 162 0.5664 3.4392726863354717E-01
3R_22785938_SNP T A 0.1383 26 162 0.5044 2.3428540367803419E-01
3R_22786039_INS TT T 0.05102 10 186 0.6558 3.5183706671979154E-01
3R_22786057_SNP A T 0.2961 53 126 0.861 8.8553056768323135E-01
3R_22786171_SNP C T 0.1164 22 167 0.5869 5.2060391929556149E-01
3R_22786212_SNP A G 0.1033 19 165 0.7122 7.2150325045915875E-01
3R_22786275_SNP T A 0.1639 30 153 0.4533 4.0199562705129444E-01
3R_22786288_SNP C T 0.173 32 153 0.2926 2.6697517248698532E-01
3R_22786306_SNP A G 0.07143 14 182 0.4 8.2546211207085562E-01
3R_22786325_SNP G A 0.4571 80 95 0.5685 3.2670343520927525E-01
3R_22786441_SNP G A 0.133 25 163 0.9087 8.9017623295328185E-01
3R_22786546_SNP A G 0.3933 70 108 0.8531 8.2559976374343080E-01
3R_22786559_SNP C T 0.2737 49 130 0.7982 8.9470332771582672E-01
3R_22786565_SNP C T 0.2626 47 132 0.6713 7.2044535297860746E-01
3R_22786588_SNP G A 0.2308 42 140 0.876 9.1845129065897912E-01
3R_22786589_SNP A G 0.09474 18 172 0.9884 8.8373826859525750E-01
3R_22786600_SNP T A 0.2056 37 143 0.8667 9.4169202146916087E-01
3R_22786617_SNP C T 0.05699 11 182 0.7697 8.1712667170329911E-01
3R_22786656_SNP C T 0.2458 44 135 0.423 2.2532444104227989E-01
3R_22786660_SNP C T 0.3516 64 118 0.5182 3.3581872432061977E-01
3R_22786661_SNP A G 0.3389 61 119 0.5758 3.7618639575290092E-01
3R_22786669_SNP C T 0.07407 14 175 0.8983 6.3038819377539346E-01
3R_22786675_SNP C T 0.06736 13 180 0.3617 4.9127022452142965E-01
3R_22786766_SNP G C 0.1319 24 158 0.4563 2.2673049222990205E-01
3R_22786876_SNP T A 0.09524 18 171 0.6518 5.8091567626589091E-01
3R_22786899_SNP G A 0.107 20 167 0.5069 6.7365687941646879E-01
3R_22786915_SNP C T 0.08556 16 171 0.7527 7.0137010934784028E-01
3R_22786954_SNP T C 0.05 9 171 0.9067 9.4669061704324975E-01
3R_22786988_SNP C T 0.2473 46 140 0.08189 6.8023849899530350E-02
3R_22787023_SNP T C 0.05076 10 187 0.9415 9.5044935294771360E-01
3R_22787133_SNP A T 0.4645 85 98 0.1762 1.1786183878409506E-01
3R_22787234_INS TTTAAGGAAAACT T 0.05102 10 186 0.8824 7.9145595550848080E-01
3R_22787696_SNP A T 0.2979 56 132 0.8568 7.1198926687301045E-01
3R_22787720_SNP T G 0.08718 17 178 0.9978 8.8678413015699764E-01
3R_22787724_SNP T C 0.0829 16 177 0.993 9.2584233644203162E-01
3R_22787803_SNP A T 0.09574 18 170 0.9845 9.2976321002088380E-01
3R_22788120_SNP G A 0.1925 36 151 0.7319 9.0143384200471988E-01
3R_22788159_SNP A G 0.05319 10 178 0.8401 9.5988919135417905E-01
3R_22788186_SNP C G 0.09896 19 173 0.6959 8.3378742609595491E-01
3R_22788215_SNP C A 0.1923 35 147 0.6339 5.6800333702930805E-01
3R_22788216_SNP A T 0.1957 36 148 0.605 5.2900995525867323E-01
3R_22788228_SNP T G 0.1844 33 146 0.5727 5.0578473360884935E-01
3R_22788273_SNP A T 0.2526 49 145 0.5587 3.2038676901960550E-01
3R_22788380_SNP A G 0.2593 49 140 0.5255 2.6426448241321476E-01
3R_22788424_SNP A T 0.1141 21 163 0.3618 3.5626107387869066E-01
3R_22788873_SNP G A 0.4385 82 105 0.3451 3.2826938556362184E-01
3R_22788988_SNP T C 0.2368 45 145 0.2517 1.5660666330271955E-01
3R_22789024_SNP T C 0.4511 83 101 0.3123 2.2895877983197921E-01
3R_22789362_SNP G A 0.09326 18 175 0.4499 4.7061825600850171E-01
3R_22789378_SNP T C 0.4162 72 101 0.587 7.8394081888505629E-01
3R_22789400_SNP A G 0.09896 19 173 0.3925 3.8469876488302268E-01
3R_22789430_SNP A G 0.06878 13 176 0.5442 5.4034983298810846E-01
3R_22789507_SNP G A 0.4751 86 95 0.9979 7.9478570861594511E-01
3R_22789594_SNP G A 0.139 26 161 0.8716 8.5945606654464035E-01
3R_22789636_SNP G A 0.164 31 158 0.2331 2.6074211342040865E-01
3R_22789685_SNP T C 0.2766 52 136 0.7759 9.8449538707771500E-01
3R_22789690_SNP C T 0.3189 59 126 0.7424 8.9321823021268076E-01
3R_22789734_SNP A T 0.06633 13 183 0.1655 2.1596953120150619E-01
3R_22789743_SNP T C 0.1604 30 157 0.7514 8.8454492894001913E-01
3R_22789767_SNP G C 0.3245 61 127 0.7134 9.0406849236187470E-01
3R_22789774_DEL G AGCTGCC 0.3081 57 128 0.8853 9.2587437876447098E-01
3R_22789782_SNP A G 0.3191 60 128 0.7784 9.6305323043655899E-01
3R_22789795_SNP A G 0.3298 62 126 0.7281 9.2795844580855946E-01
3R_22789826_SNP A T 0.2105 40 150 0.2465 2.3933863632479957E-01
3R_22789993_SNP T C 0.07812 15 177 0.4356 4.3294391174626634E-01
3R_22790030_SNP A C 0.4056 73 107 0.4774 4.2863929620331298E-01
3R_22790120_SNP T A 0.2474 47 143 0.2763 1.7520850907665297E-01
3R_22790125_SNP G C 0.2116 40 149 0.195 1.2729059455345915E-01
3R_22790178_INS A AA 0.1829 32 143 0.2866 2.3850832731727767E-01
3R_22790256_SNP C T 0.2073 40 153 0.1557 1.2470837202378915E-01
3R_22790262_SNP T C 0.2105 40 150 0.1817 1.5236479838215466E-01
3R_22790291_SNP G A 0.2857 54 135 0.4036 1.8600673834763670E-01
3R_22790301_SNP C G 0.2094 40 151 0.1757 1.3687802407726346E-01
3R_22790307_SNP C G 0.2094 40 151 0.1817 1.4019157612513888E-01
3R_22790433_SNP A T 0.2053 39 151 0.1414 1.0908196352138677E-01
3R_22790443_SNP A C 0.2032 38 149 0.1596 1.0447878818532685E-01
3R_22790453_SNP T G 0.2074 39 149 0.135 9.7676143210560284E-02
3R_22790467_SNP C T 0.06667 13 182 0.6304 4.4270800937137189E-01
3R_22790550_SNP A C 0.2888 54 133 0.5624 4.3321598001642503E-01
3R_22790588_SNP T C 0.2957 55 131 0.8888 8.2135593466132750E-01
3R_22790709_SNP G T 0.3584 62 111 0.9442 8.2655660669460596E-01
3R_22790786_SNP T C 0.3889 70 110 0.5765 4.8525348218762165E-01
3R_22790926_SNP A G 0.3032 57 131 0.1991 1.5015274073839124E-01
3R_22790989_SNP A C 0.1376 26 163 0.7523 9.8552560303488945E-01
3R_22791022_SNP G A 0.3967 73 111 0.3868 4.2551015137393478E-01
3R_22791023_SNP A G 0.08808 17 176 0.775 7.5532974172498302E-01
3R_22791063_SNP A G 0.3978 72 109 0.4797 5.5388928563245421E-01
3R_22791072_SNP T G 0.05699 11 182 0.8424 7.8014254721706977E-01
3R_22791079_SNP T C 0.4303 71 94 0.565 5.2660059790081371E-01
3R_22791127_SNP A G 0.3626 66 116 0.5621 5.8828218830535772E-01
3R_22791148_SNP G C 0.4888 87 91 0.514 5.7303893165626096E-01
3R_22791157_SNP G T 0.4973 91 92 0.5941 6.3617327063458440E-01
3R_22791253_SNP T C 0.1905 36 153 0.3695 3.1526500897752163E-01
3R_22791564_SNP T C 0.1765 33 154 0.9134 9.9398226734317252E-01
3R_22791646_SNP C T 0.1979 37 150 0.9176 9.0719470992437390E-01
3R_22791651_SNP C T 0.1979 37 150 0.845 9.5094842420673309E-01
3R_22791657_SNP G A 0.2043 38 148 0.9672 8.9035972193051993E-01
3R_22791660_SNP T G 0.36 63 112 0.8746 8.5353104720867323E-01
3R_22791670_SNP A T 0.3825 70 113 0.5477 5.0562044467458267E-01
3R_22791696_SNP T C 0.4348 80 104 0.6112 7.1762791066129183E-01
3R_22791733_SNP G T 0.4463 79 98 0.561 6.0996264560171753E-01
3R_22791742_SNP T C 0.2553 48 140 0.7681 7.9012141397343938E-01
3R_22791813_SNP T G 0.2789 53 137 0.9332 8.6610122832937042E-01
3R_22791868_SNP A G 0.266 50 138 0.9214 8.8847356507609621E-01
3R_22791952_SNP G A 0.05556 11 187 0.773 9.8525419349294729E-01
3R_22791996_SNP G C 0.3946 73 112 0.2439 1.2416602277419253E-01
3R_22792162_SNP A G 0.06701 13 181 0.8015 7.7218097745666947E-01
3R_22792224_SNP G A 0.06667 13 182 0.5486 3.9165673228605946E-01
3R_22792249_SNP C T 0.4225 79 108 0.8938 8.6081763530709277E-01
3R_22792261_SNP T A 0.3333 62 124 0.7704 7.1284785964319441E-01
3R_22792282_SNP T A 0.4064 76 111 0.836 9.9005724195361455E-01
3R_22792287_SNP G A 0.4022 74 110 0.9385 8.9480593731269997E-01
3R_22792318_SNP A G 0.2099 38 143 0.5787 5.7302496616543086E-01
3R_22792355_SNP T A 0.1078 18 149 0.6364 3.4702558803815164E-01
3R_22792383_SNP T A 0.291 55 134 0.4671 5.9942688643506670E-01
3R_22792384_SNP C T 0.2947 56 134 0.6084 7.5861918466982114E-01
3R_22792404_SNP T A 0.3511 66 122 0.5523 6.6306551952569870E-01
3R_22792450_SNP G A 0.3387 63 123 0.3759 3.8155621485428126E-01
3R_22792452_SNP A T 0.2834 53 134 0.4024 4.9470388078053995E-01
3R_22792514_SNP C T 0.328 61 125 0.4156 4.9657329759626112E-01
3R_22792534_SNP A C 0.4457 82 102 0.4812 5.3513170797743081E-01
3R_22792579_INS T TTCACT 0.4475 81 100 0.9575 8.3597791993714521E-01
3R_22792606_SNP A G 0.06452 12 174 0.9176 8.0736464422642540E-01
3R_22792623_SNP T C 0.4389 79 101 0.7023 7.1402680485146597E-01
3R_22792631_SNP G A 0.4888 87 91 0.7395 8.2532125992833150E-01
3R_22792660_SNP A C 0.09424 18 173 0.9781 9.4192079530798867E-01
3R_22792877_SNP A G 0.1215 22 159 0.05032 1.6409977452468694E-01
3R_22792878_SNP A C 0.05181 10 183 0.09794 1.3089732402943111E-01
3R_22792884_SNP T G 0.09524 18 171 0.5874 5.9044503175232754E-01
3R_22792928_SNP A G 0.2905 52 127 0.598 7.1416033601946471E-01
3R_22792930_SNP C T 0.1799 34 155 0.1192 2.6063293190440195E-01
3R_22793015_SNP T A 0.4839 90 96 0.3962 2.8917742823832593E-01
3R_22793135_SNP T A 0.1016 19 168 0.1636 2.1849266688878455E-01
3R_22793139_SNP T C 0.4199 76 105 0.7225 7.2262308853360024E-01
3R_22793148_SNP G A 0.1596 30 158 0.157 1.6181802673391077E-01
3R_22793243_SNP A C 0.4208 77 106 0.2725 2.9429407319356971E-01
3R_22793288_SNP A G 0.3617 68 120 0.3827 4.1552478358727507E-01
3R_22793332_SNP T G 0.3901 71 111 0.9119 7.3518950805281980E-01
3R_22793338_SNP T C 0.3441 64 122 0.9231 8.9612835047208417E-01
3R_22793348_SNP G A 0.3641 67 117 0.9859 8.9622290634097579E-01
3R_22793562_SNP T C 0.05556 11 187 0.2996 3.4363661245991750E-01
3R_22793571_SNP T C 0.08333 16 176 0.415 3.7519374021457608E-01
3R_22793713_SNP A G 0.3316 62 125 0.663 5.1173271282375543E-01
3R_22793753_SNP G A 0.3226 60 126 0.6842 5.1138945056283824E-01
3R_22793827_SNP G A 0.2128 40 148 0.6981 9.8510833986325108E-01
3R_22793834_SNP A G 0.1915 36 152 0.7744 8.7093963772095084E-01
3R_22793847_SNP G A 0.09375 18 174 0.372 3.8661054733763767E-01
3R_22793851_SNP G C 0.09794 19 175 0.3358 3.5028326618654293E-01
3R_22793882_SNP T C 0.1927 37 155 0.9691 8.8926699100044515E-01
3R_22793930_SNP T C 0.4389 79 101 0.3042 1.7403343331177279E-01
3R_22793966_SNP C G 0.09231 18 177 0.4462 4.4876881143523706E-01
3R_22793981_SNP T C 0.2703 50 135 0.5366 4.6821114744761438E-01
3R_22793986_SNP G A 0.2527 46 136 0.576 6.6776524244837954E-01
3R_22793991_INS TGT T 0.2273 40 136 0.5674 6.7963443744265029E-01
3R_22794003_SNP C T 0.4778 86 94 0.5161 5.2308785182810058E-01
3R_22794031_SNP A T 0.08421 16 174 0.2889 3.3811623168654681E-01
3R_22794035_SNP T A 0.427 76 102 0.5099 5.2764654063103189E-01
3R_22794069_SNP A C 0.2556 46 134 0.889 9.2192783978960313E-01
3R_22794071_SNP A C 0.2528 45 133 0.8953 9.1323957362806096E-01
3R_22794078_SNP A C 0.2737 49 130 0.8046 7.8036056436598589E-01
3R_22794115_SNP T A 0.08466 16 173 0.517 5.8966387472414894E-01
3R_22794135_SNP A G 0.1925 36 151 0.9143 6.8361692387281203E-01
3R_22794153_INS TAGCTCAAAGAAGCTGGGGTCGGAAAAATCGAATTTTTGAAATTTGAAAGCTGGAATCGTTTGCCCATTTTTTGCCCATGTTTGCCCACCAATTAGTTTTTTTTGCCCACGTCCAGTTTTTGAGATATAAATTTTAGAAAAAGTTCGAAAATTTTCAAATTTCAAAAATTCGATTTTTCCGACCCCAGCTTCTTTGAGCTTACAACTTT T 0.1921 34 143 0.6551 7.5974564273275602E-01
3R_22794158_INS TT T 0.2184 38 136 0.3629 3.4764475107264770E-01
3R_22794185_SNP A G 0.2316 44 146 0.6867 6.5596735611868007E-01
3R_22794199_SNP G A 0.2541 46 135 0.4037 4.4975974224379023E-01
3R_22794200_SNP G C 0.2582 47 135 0.4095 4.5962610886284450E-01
3R_22794205_SNP C A 0.199 38 153 0.2057 2.3445171103873297E-01
3R_22794207_SNP T G 0.2287 43 145 0.6255 5.2438391483316793E-01
3R_22794212_SNP C T 0.1842 35 155 0.133 1.5650608092119067E-01
3R_22794230_SNP T C 0.2246 42 145 0.7861 8.3365591448477061E-01
3R_22794248_SNP C T 0.05376 10 176 0.5304 3.5061589646738600E-01
3R_22794288_SNP C A 0.09278 18 176 0.4347 4.3858466863057033E-01
3R_22794314_SNP C T 0.2989 55 129 0.6202 6.7817365104725824E-01
3R_22794318_SNP G A 0.06417 12 175 0.7708 5.4335820549057434E-01
3R_22794407_SNP G A 0.2222 42 147 0.9746 9.6331789091342201E-01
3R_22794448_SNP A G 0.3481 63 118 0.514 4.5369537315488828E-01
3R_22794450_SNP A C 0.3812 69 112 0.6652 6.3059064810139720E-01
3R_22794517_SNP C T 0.2265 41 140 0.8292 7.7658457747486964E-01
3R_22794519_SNP C A 0.2541 47 138 0.8694 9.7414086656831311E-01
3R_22794536_SNP C T 0.2989 55 129 0.8522 6.5950567305152852E-01
3R_22794552_SNP A T 0.2973 55 130 0.8471 7.3466080421380731E-01
3R_22794572_SNP G A 0.1134 22 172 0.6775 5.7829855993921231E-01
3R_22794583_SNP T A 0.4862 88 93 0.8355 9.4454589972842296E-01
3R_22794600_DEL T TTT 0.3118 58 128 0.9063 8.3155858818661788E-01
3R_22794647_SNP T G 0.358 63 113 0.3021 2.1005539909442561E-01
3R_22794693_INS T TTT 0.4746 84 93 0.6997 6.7758110984905207E-01
3R_22794694_SNP T C 0.2414 42 132 0.6189 5.2917127403763498E-01
3R_22794699_INS TAGA T 0.2373 42 135 0.8723 7.2202152373191231E-01
3R_22794757_SNP C T 0.1551 29 158 0.8498 9.4192462015331668E-01
3R_22794788_SNP C T 0.09794 19 175 0.3646 3.6578441140494722E-01
3R_22794881_SNP G C 0.2514 46 137 0.3549 3.3675742006404086E-01
3R_22794926_SNP T C 0.08333 16 176 0.3054 3.0477212921549579E-01
3R_22795084_SNP G C 0.1559 29 157 0.5832 6.6236685894176317E-01
3R_22795148_SNP T G 0.05612 11 185 0.6766 8.1056205734181763E-01
3R_22795245_DEL G GACATCGTTTCAAGTT 0.06091 12 185 0.4742 3.5204058542947136E-01
3R_22795339_DEL A AGAAATA 0.1908 33 140 0.49 6.3401527745795383E-01
3R_22795352_SNP A C 0.3771 66 109 0.6444 8.1769684246584973E-01
3R_22795474_SNP T C 0.356 68 123 0.888 6.5193974613249928E-01
3R_22795510_SNP A G 0.2919 54 131 0.3833 4.1502695971913084E-01
3R_22795544_SNP A C 0.2337 43 141 0.3665 3.6257337514966070E-01
3R_22795561_SNP T A 0.06989 13 173 0.6047 3.7756655466876066E-01
3R_22795572_SNP T G 0.1551 29 158 0.2269 3.8063409178116403E-01
3R_22795592_SNP T A 0.3352 59 117 0.9156 8.3778034361254616E-01
3R_22795597_SNP T G 0.3254 55 114 0.4434 5.4096091535929713E-01
3R_22795719_SNP A G 0.4919 91 94 0.242 3.0549809135848238E-01
3R_22795727_SNP A T 0.4699 86 97 0.3109 3.8742440429624492E-01
3R_22795782_SNP A T 0.4365 79 102 0.831 7.3494701961927178E-01
3R_22795786_SNP C T 0.4348 80 104 0.6839 6.7827663343562572E-01
3R_22796107_SNP A G 0.3825 70 113 0.2692 2.1840769990962217E-01
3R_22796116_SNP T C 0.3425 62 119 0.886 8.0389625376940821E-01
3R_22796297_SNP T C 0.08586 17 181 0.2584 4.2191671017030474E-01
3R_22796305_SNP A T 0.2368 45 145 0.126 2.0257611594662550E-01
3R_22796364_SNP T A 0.1146 22 170 0.2666 2.4105676761318406E-01
3R_22796399_SNP C G 0.05102 10 186 0.3696 4.0058332028520205E-01
3R_22796493_SNP A G 0.08808 17 176 0.2881 2.6368068763987618E-01
3R_22796498_SNP A G 0.4863 89 94 0.116 6.5552243883358174E-02
3R_22796502_SNP C T 0.3405 63 122 0.8982 9.3305070066485674E-01
3R_22796560_SNP C T 0.1031 20 174 0.6296 5.4324654028657138E-01
3R_22796570_SNP T C 0.05102 10 186 0.1211 1.8293096438329115E-01
3R_22796586_SNP C T 0.2447 46 142 0.2408 3.5688322852265397E-01
3R_22796590_SNP A G 0.05102 10 186 0.02719 3.8208099562102277E-02
3R_22796602_SNP T C 0.1675 32 159 0.4767 5.9467692649094106E-01
3R_22796647_SNP G A 0.09896 19 173 0.4637 2.3882193966098941E-01
3R_22796677_SNP C T 0.1813 35 158 0.6644 7.6009092278547641E-01
3R_22796686_SNP C T 0.4088 74 107 0.57 5.1772775685072658E-01
3R_22796875_SNP T G 0.1198 23 169 0.5204 5.0544033114965492E-01
3R_22796941_SNP G A 0.2077 38 145 0.01096 6.5331975682644469E-03
3R_22796977_SNP C G 0.0929 17 166 0.002512 9.9715907320559998E-03
3R_22797020_SNP G C 0.07179 14 181 0.6299 6.2675308714323164E-01
3R_22797031_SNP G A 0.3616 64 113 0.01741 9.2507055132932219E-03
3R_22797058_SNP C T 0.3817 71 115 0.03807 1.4085912037477961E-02
3R_22797139_SNP G A 0.492 92 95 0.1693 1.0433283381147795E-01
3R_22797199_SNP A C 0.09744 19 176 0.4152 4.1331364526340786E-01
3R_22797241_SNP T C 0.1192 23 170 0.4913 3.6549558105769964E-01
3R_22797259_SNP G C 0.2043 38 148 0.3744 2.6478596888023032E-01
3R_22797280_SNP C T 0.4783 88 96 0.6902 6.1795585234244266E-01
3R_22797400_SNP T A 0.06989 13 173 0.432 2.9528057290402243E-01
3R_22797529_SNP A G 0.414 77 109 0.2471 1.6519834033822089E-01
3R_22797547_SNP G A 0.4225 79 108 0.1868 1.1341699781214554E-01
3R_22797556_SNP G A 0.4649 86 99 0.3631 2.3791022556244412E-01
3R_22797583_SNP A G 0.3607 66 117 0.4378 2.5103501738199119E-01
3R_22797592_SNP T C 0.4225 79 108 0.2247 1.4010605169974844E-01
3R_22797602_SNP G T 0.418 79 110 0.2068 1.3599983521684056E-01
3R_22797605_SNP C T 0.2727 51 136 0.5697 5.2729618330379435E-01
3R_22797614_SNP T C 0.4811 89 96 0.8788 6.6478204509353844E-01
3R_22797733_SNP G A 0.114 22 171 0.5313 4.6452625086360200E-01
3R_22797775_SNP A C 0.107 20 167 0.128 3.9851073519736602E-02
3R_22797841_SNP A G 0.4973 93 94 0.3344 2.2653447932794291E-01
3R_22797856_SNP T G 0.4787 90 98 0.4018 3.0569759309095190E-01
3R_22797931_SNP A T 0.1088 21 172 0.8436 7.6516757000527491E-01
3R_22797940_SNP G A 0.1088 21 172 0.8546 8.1831107126345248E-01
3R_22797982_SNP C T 0.1302 25 167 0.9988 9.5061405729914661E-01
3R_22798003_SNP G A 0.1406 27 165 0.768 8.9749354354461230E-01
3R_22798087_SNP T G 0.3622 67 118 0.8507 8.1081428170208580E-01
3R_22798105_SNP T G 0.4599 86 101 0.6003 5.1732041917940486E-01
3R_22798132_SNP T C 0.3135 58 127 0.6528 8.0443979040567559E-01
3R_22798150_SNP A G 0.08649 16 169 0.2676 3.2884212894868303E-01
3R_22798156_SNP A C 0.08152 15 169 0.27 3.4822394183300631E-01
3R_22798210_SNP T C 0.09326 18 175 0.4392 4.1146096478622485E-01
3R_22798282_SNP C G 0.2674 50 137 0.295 2.1970080834509709E-01
3R_22798357_SNP T G 0.08065 15 171 0.1972 2.7338614617242640E-01
3R_22798420_SNP A G 0.1925 36 151 0.6343 5.6160871533769341E-01
3R_22798439_SNP C T 0.4494 80 98 0.8509 8.3237556514674216E-01
3R_22798456_SNP G T 0.1316 25 165 0.761 7.8135222640016122E-01
3R_22798465_SNP A G 0.1302 25 167 0.7233 7.3871215554984526E-01
3R_22798534_SNP T C 0.08511 16 172 0.9196 9.2025805773906599E-01
3R_22798536_SNP C T 0.1223 23 165 0.7719 9.4159409811891870E-01
3R_22798642_SNP G T 0.08021 15 172 0.005206 5.1676502139266552E-03
3R_22798684_SNP G A 0.07487 14 173 0.008252 1.7836309900731755E-02
3R_22798693_SNP A C 0.07447 14 174 0.001888 7.0892179095232062E-04
3R_22798720_SNP C T 0.107 20 167 0.7458 7.6141069100946335E-01
3R_22798726_SNP C T 0.3497 64 119 0.2266 2.4680401607722691E-01
3R_22798756_SNP A T 0.4475 81 100 0.2372 2.0161765751729765E-01
3R_22798778_SNP A G 0.2849 53 133 0.2365 1.3987588273987128E-01
3R_22798957_SNP A G 0.2473 46 140 0.1218 1.1706772660691012E-01
3R_22798996_SNP T C 0.178 34 157 0.05319 6.4011011422031611E-02
3R_22799005_SNP T G 0.1443 28 166 0.7913 7.2725725382086426E-01
3R_22799023_SNP G A 0.2021 38 150 0.6927 7.6308275583906526E-01
3R_22799074_SNP C A 0.3545 67 122 0.2601 2.0340691678163325E-01
3R_22799077_SNP T C 0.3545 67 122 0.2601 2.0340691678163325E-01
3R_22799224_SNP C T 0.2826 52 132 0.4462 3.0618060188810570E-01
3R_22799231_SNP C T 0.08673 17 179 0.6963 5.9381482599817970E-01
3R_22799251_SNP T A 0.2419 45 141 0.08868 7.0021226287647592E-02
3R_22799279_SNP T C 0.1202 22 161 0.7478 7.1891602337393734E-01
3R_22799309_SNP T A 0.0603 12 187 0.7352 8.4389635573313937E-01
3R_22799452_SNP G A 0.3065 57 129 0.3142 2.9177672223301909E-01
3R_22799494_SNP G A 0.1192 23 170 0.7271 4.2203511623127876E-01
3R_22799506_SNP G A 0.1099 21 170 0.6003 3.1594448582563195E-01
3R_22799548_SNP G C 0.1703 31 151 0.5811 2.4818179788418859E-01
3R_22799558_SNP C T 0.2376 43 138 0.006172 1.0547565207429037E-03
3R_22799572_SNP T G 0.4415 83 105 0.2876 2.2763432691544483E-01
3R_22799588_SNP T G 0.2222 40 140 0.03349 3.3378286637552282E-02
3R_22799593_SNP C G 0.4262 78 105 0.2197 1.6605432784124519E-01
3R_22799623_SNP G A 0.08021 15 172 0.6807 9.3060487802566827E-01
3R_22799638_SNP T C 0.1632 31 159 0.08901 7.8767347231025381E-02
3R_22799749_SNP T G 0.1927 37 155 0.1094 1.1888574269318808E-01
3R_22799758_SNP A C 0.3387 63 123 0.1928 1.6157007936129608E-01
3R_22800037_SNP T C 0.3369 63 124 0.2829 1.8626349714050094E-01
3R_22800112_SNP A C 0.1117 21 167 0.9279 8.9582983711737008E-01
3R_22800133_SNP G A 0.3333 62 124 0.1839 1.4304955665038699E-01
3R_22800205_SNP C T 0.3457 65 123 0.2071 1.3438487996912285E-01
3R_22800424_SNP A T 0.1746 33 156 0.1135 1.1279779746157825E-01
3R_22800479_SNP T C 0.1675 32 159 0.09411 9.4264002017666826E-02
3R_22800544_SNP T G 0.1302 25 167 0.6534 6.8701392110979320E-01
3R_22800556_SNP T A 0.2353 44 143 0.1299 8.9465170046314157E-02
3R_22800633_INS G GC 0.1064 20 168 0.4932 6.1789912238399025E-01
3R_22800688_SNP C T 0.3155 59 128 0.1498 1.3548071559266239E-01
3R_22800928_SNP G A 0.05291 10 179 0.7984 6.2661400268078649E-01
3R_22800949_SNP A G 0.05263 10 180 0.786 6.1531894790064956E-01
3R_22800965_SNP A T 0.2299 43 144 0.3002 1.5916570206255143E-01
3R_22800983_SNP T C 0.1526 29 161 0.26 2.3091289357722944E-01
3R_22801021_SNP G A 0.2063 39 150 0.2881 1.9911749969834747E-01
3R_22801072_SNP A G 0.05584 11 186 0.8054 9.9885697546802421E-01
3R_22801114_SNP G A 0.1474 28 162 0.3999 4.0888961335094098E-01
3R_22801156_SNP T G 0.07614 15 182 0.4821 6.5930364881314207E-01
3R_22801237_SNP C T 0.2094 40 151 0.2645 3.7551844558991887E-01
3R_22801351_SNP G A 0.2158 41 149 0.21 3.0501044884215500E-01
3R_22801477_SNP G C 0.2789 53 137 0.2844 3.5398945611159416E-01
3R_22801516_SNP G A 0.2368 45 145 0.2322 3.3016599007938718E-01
3R_22801525_SNP G A 0.2128 40 148 0.1985 2.3852799667341751E-01
3R_22801528_SNP G A 0.2151 40 146 0.1691 2.2584409308858999E-01
3R_22801529_SNP C A 0.2074 39 149 0.2261 3.4490492071885703E-01
3R_22801675_SNP T C 0.1458 28 164 0.2897 3.9768519571456606E-01
3R_22801684_SNP G C 0.2366 44 142 0.246 3.4574157160318075E-01
3R_22801705_SNP T G 0.1503 29 164 0.343 4.7693726225131994E-01
3R_22801706_SNP A G 0.1526 29 161 0.3344 4.5887419853864941E-01
3R_22801716_SNP G T 0.2447 46 142 0.2671 3.7308620173839713E-01
3R_22801733_SNP G T 0.1414 27 164 0.3906 5.1098439886798519E-01
3R_22801747_SNP T A 0.1481 28 161 0.9951 8.3597572245600138E-01
3R_22801773_SNP T G 0.07614 15 182 0.5229 5.9527185828350637E-01
3R_22801815_SNP C T 0.06599 13 184 0.6841 6.5627362030990244E-01
3R_22801827_SNP T C 0.2151 40 146 0.4204 4.5714003981096507E-01
3R_22801872_SNP A G 0.2513 47 140 0.3101 3.3928885495909256E-01
3R_22802007_SNP G C 0.1282 25 170 0.2812 2.6709980368777975E-01
3R_22802008_SNP T C 0.2169 41 148 0.8887 8.8477964122520469E-01
3R_22802038_SNP G T 0.2772 51 133 0.2747 3.1907765146968514E-01
3R_22802192_SNP C T 0.2707 49 132 0.25 2.7172491367494256E-01
3R_22802195_SNP C G 0.07937 15 174 0.1881 2.8374274778467556E-01
3R_22802331_SNP C T 0.2881 51 126 0.3711 4.4740613956184883E-01
3R_22802471_SNP T A 0.3656 68 118 0.2014 2.3670846335169249E-01
3R_22802482_SNP A C 0.3262 61 126 0.1278 1.1916438143564712E-01
3R_22802516_SNP C T 0.3387 63 123 0.2288 2.2627879929702432E-01
3R_22802523_SNP A G 0.3369 63 124 0.2052 2.0579455700251958E-01
3R_22802611_SNP A C 0.2932 56 135 0.1507 1.8509867761006749E-01
3R_22803035_SNP T G 0.05128 10 185 0.8073 8.1534366656329860E-01
3R_22803061_SNP G A 0.06806 13 178 0.2912 2.9950193917241064E-01
3R_22803156_SNP T A 0.05319 10 178 0.7007 5.6626650456682748E-01
3R_22803402_SNP A C 0.0884 16 165 0.05565 4.4654711066583981E-02
3R_22803663_SNP G C 0.05319 10 178 0.939 9.0462547021675122E-01
3R_22803678_SNP T C 0.1031 20 174 0.1977 1.8112835520198467E-01
3R_22803681_SNP T C 0.1882 35 151 0.5895 4.9720231346925681E-01
3R_22803686_SNP C T 0.09794 19 175 0.2617 2.2081077222788836E-01
3R_22803705_SNP G A 0.1546 30 164 0.6425 4.3863428343734434E-01
3R_22803754_SNP G A 0.1327 26 170 0.1575 2.1073901737005962E-01
3R_22803769_SNP A G 0.1042 20 172 0.5675 4.0873960542579446E-01
3R_22803830_SNP T C 0.06736 13 180 0.002454 3.0620856078185186E-03
3R_22803836_SNP T C 0.07653 15 181 0.001835 2.2845841459650145E-03
3R_22803884_SNP T G 0.1359 25 159 0.6409 6.2057147019065750E-01
3R_22803926_SNP A G 0.129 24 162 0.4783 4.7543276141597246E-01
3R_22803953_SNP A C 0.1337 25 162 0.3868 4.0536861787620815E-01
3R_22803990_SNP T A 0.102 20 176 0.4244 3.9543139380416414E-01
3R_22804043_SNP G C 0.1466 28 163 0.513 4.5592810667646155E-01
3R_22804045_SNP T C 0.1436 27 161 0.3338 1.8411739509027503E-01
3R_22804047_SNP T A 0.102 20 176 0.3629 3.6778675979379161E-01
3R_22804050_SNP G T 0.1135 21 164 0.3635 3.9863946730932520E-01
3R_22804098_SNP T G 0.1277 24 164 0.2504 2.1411757923850017E-01
3R_22804108_SNP C A 0.1429 27 162 0.3297 2.5402343091662416E-01
3R_22804110_SNP C G 0.1444 27 160 0.9354 9.7201925334304518E-01
3R_22804113_SNP G A 0.1534 29 160 0.5742 4.2070928422504772E-01
3R_22804333_SNP A G 0.1514 28 157 0.289 2.7367748657102875E-01
3R_22804372_SNP A T 0.1789 34 156 0.4887 4.5454318143403416E-01
3R_22804538_SNP T C 0.1658 32 161 0.3005 1.9671425265755549E-01
3R_22804564_SNP A C 0.06566 13 185 0.09654 1.3089652535558427E-01
3R_22804568_SNP A G 0.1088 21 172 0.8286 8.9892012168134705E-01
3R_22804586_SNP C T 0.2487 47 142 0.5976 4.8032985452947907E-01
3R_22804699_SNP A G 0.1277 24 164 0.07465 6.0511107917770861E-02
3R_22804704_SNP C T 0.1277 24 164 0.07435 6.0626535903400329E-02
3R_22804731_INS TGTT T 0.1461 26 152 0.3572 1.5982959794751506E-01
3R_22804739_SNP G A 0.1264 23 159 0.2589 2.0379058547805740E-01
3R_22804782_SNP C T 0.3696 68 116 0.7542 9.0514311199299680E-01
3R_22805062_SNP A T 0.1917 37 156 0.3212 2.2723913265166440E-01
3R_22805096_SNP C A 0.2268 44 150 0.5687 5.5653073827355160E-01
3R_22805097_SNP G C 0.4439 83 104 0.7353 6.0184784311357931E-01
3R_22805107_SNP G C 0.4918 90 93 0.8326 7.6037524420213631E-01
3R_22805115_SNP G T 0.4162 77 108 0.9765 8.6443084498028089E-01
3R_22805147_SNP G A 0.4255 80 108 0.875 9.7360458363256341E-01
3R_22805198_SNP A T 0.05076 10 187 0.2442 3.7526807743352553E-01
3R_22805206_SNP G A 0.4785 89 97 0.6346 5.7931490315877920E-01
3R_22805222_SNP T G 0.4944 89 91 0.8267 7.9425684919115436E-01
3R_22805227_DEL G GGTTTATTAAGAAATTGTG 0.4682 81 92 0.1783 1.1090601155799984E-01
3R_22805260_SNP G A 0.1744 34 161 0.8096 6.2725247024035480E-01
3R_22805276_DEL AT G 0.2456 42 129 0.8015 6.8729179951348396E-01
3R_22805283_SNP T A 0.4863 89 94 0.7634 7.7024905516131026E-01
3R_22805363_SNP G A 0.3026 59 136 0.7776 8.9681599516061139E-01
3R_22805400_SNP G A 0.1719 33 159 0.7067 5.5713976628265149E-01
3R_22805431_SNP A T 0.1192 23 170 0.1799 3.2410287118600600E-01
3R_22805550_SNP G A 0.3478 64 120 0.4926 3.9982829669162612E-01
3R_22805645_SNP A G 0.3892 72 113 0.3631 2.8921751263235318E-01
3R_22805648_SNP A G 0.2888 54 133 0.7245 4.5485912818367757E-01
3R_22805661_SNP C T 0.4481 82 101 0.8655 9.6028992299770410E-01
3R_22805672_SNP A T 0.05291 10 179 0.9286 7.3363279754862210E-01
3R_22805685_SNP C A 0.1522 28 156 0.8152 7.3214991082130210E-01
3R_22805730_SNP C G 0.291 55 134 0.8463 5.5100418381452143E-01
3R_22805731_SNP C G 0.3016 57 132 0.6748 4.5364218289383695E-01
3R_22805734_SNP G A 0.3048 57 130 0.592 3.7865522443440647E-01
3R_22805740_SNP G T 0.2995 56 131 0.6158 4.0769249156953480E-01
3R_22805755_SNP T C 0.3189 59 126 0.2471 1.1589922112996587E-01
3R_22805774_SNP A G 0.07653 15 181 0.8859 7.2317912415890362E-01
3R_22805802_DEL A CATTTTCATTAGTT 0.3593 60 107 0.4408 2.6915569582587562E-01
3R_22805823_SNP T A 0.4056 73 107 0.2929 1.5931201296661202E-01
3R_22805833_SNP C G 0.2921 52 126 0.2727 1.3967360908106141E-01
3R_22805834_SNP A C 0.309 55 123 0.2438 9.0344802925905299E-02
3R_22805847_SNP A T 0.3039 55 126 0.2786 1.6950332135474722E-01
3R_22805872_SNP C T 0.2258 42 144 0.4768 4.1494796024593861E-01
3R_22805936_SNP C T 0.08543 17 182 0.8909 6.6196231932525240E-01
3R_22806152_SNP T G 0.4294 76 101 0.3174 1.9862857779875509E-01
3R_22806176_SNP A G 0.4231 77 105 0.4784 4.4353653438588470E-01
3R_22806269_SNP G A 0.4199 76 105 0.3496 3.1528908799975253E-01
3R_22806286_SNP G A 0.3243 60 125 0.5768 5.0627998614076142E-01
3R_22806293_SNP A G 0.4551 81 97 0.1699 1.1156627779825001E-01
3R_22806295_SNP C A 0.3407 62 120 0.2907 2.0375484961403978E-01
3R_22806500_DEL C CC 0.2179 39 140 0.5045 3.7319751972980253E-01
3R_22806548_SNP G A 0.25 47 141 0.5806 5.3232011206935725E-01
3R_22806602_SNP C T 0.2421 46 144 0.5817 7.1931681307892426E-01
3R_22806603_DEL T GTA 0.07772 15 178 0.8719 8.0420333954660728E-01
3R_22806603_SNP A G 0.2722 46 123 0.5816 6.3394596833449435E-01
3R_22806604_SNP C T 0.07647 13 157 0.5543 4.2088424518754108E-01
3R_22806609_SNP A T 0.25 48 144 0.5469 6.8430020290062199E-01
3R_22806684_SNP G A 0.3936 74 114 0.2491 2.3251021551332596E-01
3R_22806754_SNP T C 0.09744 19 176 0.5759 3.8119096383775386E-01
3R_22806774_SNP A G 0.4108 76 109 0.1534 1.7823110394134534E-01
3R_22806778_SNP T C 0.1088 21 172 0.8706 6.8560485968799090E-01
3R_22806880_SNP A G 0.4045 72 106 0.764 6.2972522093913130E-01
3R_22806906_SNP C A 0.2447 46 142 0.6442 8.1098025923385930E-01
3R_22806913_SNP T G 0.3545 67 122 0.7478 6.1437987476915557E-01
3R_22806917_SNP T G 0.3548 66 120 0.7641 6.3484843282184911E-01
3R_22806925_SNP G T 0.3245 61 127 0.6783 9.3697615826190084E-01
3R_22806934_SNP A T 0.2926 55 133 0.5843 8.3687419104476224E-01
3R_22806935_DEL A AATCTATGA 0.3474 66 124 0.6922 5.6771459473950880E-01
3R_22806950_SNP C T 0.1082 21 173 0.7905 5.9702953291572713E-01
3R_22806954_SNP C T 0.2895 55 135 0.6286 8.9579729833896748E-01
3R_22806970_SNP T A 0.3911 70 109 0.7081 5.3245399474494071E-01
3R_22807000_SNP C A 0.3424 63 121 0.6941 5.7178590493268788E-01
3R_22807006_SNP C G 0.3425 62 119 0.7857 5.0832388882804636E-01
3R_22807017_SNP A C 0.3478 64 120 0.6886 5.7950092190313685E-01
3R_22807029_SNP A G 0.2043 38 148 0.5258 5.5169754549412731E-01
3R_22807045_SNP T A 0.199 38 153 0.4633 5.5794109136852366E-01
3R_22807054_SNP A T 0.1968 37 151 0.4102 4.6534988464318561E-01
3R_22807064_SNP T G 0.4607 82 96 0.804 8.0416036407810854E-01
3R_22807066_SNP G A 0.4511 83 101 0.8456 8.8738748336930529E-01
3R_22807094_SNP T G 0.1385 27 168 0.8914 9.0925153694684135E-01
3R_22807095_SNP G A 0.1237 24 170 0.974 9.3707238466173470E-01
3R_22807104_SNP T G 0.1702 32 156 0.7454 7.6680042293622341E-01
3R_22807149_SNP A C 0.2582 47 135 0.9704 9.9229775207272231E-01
3R_22807174_SNP A G 0.4261 75 101 0.1963 3.1484316433205162E-01
3R_22807176_SNP A C 0.4318 76 100 0.226 3.5092699611451295E-01
3R_22807216_SNP T C 0.2961 53 126 0.4368 5.1580877278699144E-01
3R_22807253_SNP T A 0.2747 50 132 0.5274 6.2906754675731480E-01
3R_22807259_SNP G A 0.3 54 126 0.4956 5.4205843658921449E-01
3R_22807296_SNP T A 0.288 53 131 0.5643 6.9395045175578973E-01
3R_22807306_SNP C A 0.2809 50 128 0.5268 7.0119023326744456E-01
3R_22807316_SNP G T 0.2429 43 134 0.8926 8.9547789356411533E-01
3R_22807321_SNP G C 0.3353 57 113 0.2825 3.8376792194479892E-01
3R_22807328_DEL A ACCAAATA 0.2321 39 129 0.8995 9.4124616078060297E-01
3R_22807387_SNP G A 0.2446 45 139 0.5698 7.6326849550140663E-01
3R_22807505_SNP T A 0.1302 25 167 0.8201 8.7251599168758076E-01
3R_22807511_SNP T G 0.2 37 148 0.6671 5.9013523104860011E-01
3R_22807516_SNP C T 0.133 25 163 0.8631 9.2394861309086940E-01
3R_22807596_SNP A G 0.06091 12 185 0.2322 3.5883396653102873E-01
3R_22807603_SNP T C 0.3032 57 131 0.6329 6.4895636650506505E-01
3R_22807604_SNP G C 0.3608 70 124 0.3319 4.3121195328203876E-01
3R_22807716_SNP T C 0.3636 64 112 0.3518 3.4078649645981762E-01
3R_22807740_SNP A G 0.2251 43 148 0.4632 4.6426205218788053E-01
3R_22807895_SNP C T 0.2188 42 150 0.903 9.2557985984263391E-01
3R_22807899_SNP T C 0.1882 35 151 0.943 4.0532381971508635E-01
3R_22807921_SNP A C 0.1905 36 153 0.9328 7.1073075041517197E-01
3R_22807957_SNP C G 0.1381 25 156 0.843 7.2337466061909939E-01
3R_22807963_SNP C G 0.1475 27 156 0.9138 7.8336594997601838E-01
3R_22807968_SNP G T 0.4859 86 91 0.8841 8.2208572179437800E-01
3R_22807975_SNP C T 0.1492 27 154 0.8957 7.9790391570201336E-01
3R_22807978_SNP A G 0.1609 28 146 0.7477 5.8035822346677723E-01
3R_22807979_SNP T A 0.2021 39 154 0.5756 6.6849000992641627E-01
3R_22807998_SNP T A 0.1703 31 151 0.8392 4.7892283939076497E-01
3R_22807999_SNP G C 0.2222 42 147 0.8716 9.7914024649009268E-01
3R_22808000_SNP C A 0.4317 79 104 0.8759 7.6888130072996108E-01
3R_22808015_SNP C G 0.1882 35 151 0.9776 6.3728411209677638E-01
3R_22808096_SNP T C 0.1649 32 162 0.7583 6.0213914929520285E-01
3R_22808124_SNP C T 0.3681 67 115 0.8007 9.7843789975223483E-01
3R_22808188_SNP T A 0.5 93 93 0.2348 1.6296822303296055E-01
3R_22808291_SNP T C 0.4185 77 107 0.7872 8.8148850484331798E-01
3R_22808334_SNP C T 0.2727 51 136 0.4982 6.7150388520694859E-01
3R_22808348_SNP C T 0.05851 11 177 0.03087 1.1973316245407538E-02
3R_22808391_SNP C T 0.1701 33 161 0.6836 5.7168166560986644E-01
3R_22808398_SNP T C 0.4239 78 106 0.9616 8.4797207744762737E-01
3R_22808428_SNP T A 0.4757 88 97 0.2376 2.5211447015610799E-01
3R_22808477_SNP G C 0.3351 62 123 0.3945 6.0399598161264656E-01
3R_22808482_SNP T C 0.1813 35 158 0.6856 5.8842699274557653E-01
3R_22808516_INS TT T 0.3571 60 108 0.4807 4.5175403796240188E-01
3R_22808536_SNP T A 0.3944 71 109 0.9727 7.3845036716062529E-01
3R_22808809_SNP A G 0.2826 52 132 0.1855 1.7995918667948463E-01
3R_22808825_SNP T C 0.06061 12 186 0.1888 2.2533844792337554E-01
3R_22808918_SNP T C 0.1902 35 149 0.03836 2.8962683379916136E-02
3R_22809135_SNP C G 0.1554 30 163 0.8208 7.1500118897635878E-01
3R_22809196_SNP G A 0.09091 17 170 0.212 4.0340262542019312E-01
3R_22809291_SNP T A 0.2849 53 133 0.9445 9.0867895793949327E-01
3R_22809309_SNP C T 0.1392 27 167 0.9177 7.6828872077037624E-01
3R_22809481_SNP C T 0.4536 83 100 0.6043 6.2829210177340933E-01
3R_22809487_SNP G T 0.4773 84 92 0.7203 6.9282185342449143E-01
3R_22809510_SNP G A 0.3478 64 120 0.1852 1.9415722942746416E-01
3R_22809514_SNP C T 0.05556 11 187 0.3725 4.0093462147838055E-01
3R_22809519_SNP C G 0.2065 38 146 0.3359 2.3705622545166949E-01
3R_22809549_SNP T C 0.4641 84 97 0.2733 2.2751064414268951E-01
3R_22809555_SNP T C 0.456 83 99 0.1992 1.8292623200968605E-01
3R_22809560_SNP G A 0.06122 12 184 0.6533 6.9543612533534460E-01
3R_22809582_SNP A C 0.25 41 123 0.5183 4.9766726438610243E-01
3R_22809633_SNP T A 0.05978 11 173 0.06675 2.6295176739272848E-02
3R_22809664_SNP A T 0.4556 82 98 0.7422 7.4049122668819156E-01
3R_22809671_INS TTT T 0.2086 34 129 0.2784 3.0016696115177410E-01
3R_22809725_SNP T C 0.4432 82 103 0.7212 7.7230615867104269E-01
3R_22809958_SNP A G 0.06061 12 186 0.5127 4.7158083529760320E-01
3R_22809986_SNP T A 0.1211 23 167 0.2129 2.1597462466169981E-01
3R_22810041_SNP G A 0.1082 21 173 0.5097 4.7884993091532302E-01
3R_22810056_SNP A T 0.07407 14 175 0.8097 9.2630802323294303E-01
3R_22810399_SNP C T 0.4839 90 96 0.7159 6.8968714882282534E-01
3R_22810431_SNP T C 0.3791 69 113 0.9801 8.1674136922250284E-01
3R_22810436_SNP A G 0.05263 10 180 0.7899 6.1019067000579885E-01
3R_22810508_SNP A G 0.375 69 115 0.9659 8.5646791949240075E-01
3R_22810534_SNP A G 0.3722 67 113 0.9992 9.0779795920409068E-01
3R_22810682_SNP A C 0.3226 60 126 0.584 4.6993668458323568E-01
3R_22810796_SNP A C 0.3455 66 125 0.6245 6.1292062008213655E-01
3R_22810817_SNP A G 0.3098 57 127 0.8734 7.5121122747648417E-01
3R_22810880_SNP A G 0.2912 53 129 0.4321 3.6153347985689754E-01
3R_22810925_SNP T G 0.1173 23 173 0.352 3.0031548344168557E-01
3R_22810943_SNP A G 0.373 69 116 0.7999 8.3559777569233484E-01
3R_22810967_SNP T A 0.375 69 115 0.8749 8.7890281038476936E-01
3R_22810998_SNP A G 0.4333 78 102 0.7665 7.8837985627902740E-01
3R_22811004_SNP T C 0.06771 13 179 0.4004 3.0198778392390269E-01
3R_22811053_SNP A C 0.4565 84 100 0.8799 8.6973817250182806E-01
3R_22811122_SNP C T 0.0733 14 177 0.8273 5.9504942202248823E-01
3R_22811124_SNP G C 0.06316 12 178 0.714 4.7761303276786071E-01
3R_22811266_SNP G A 0.08205 16 179 0.4283 4.3532137988776987E-01
3R_22811333_SNP C T 0.2663 49 135 0.7981 9.0551682751377760E-01
3R_22811374_SNP C T 0.2473 45 137 0.6963 7.5049414654444702E-01
3R_22811376_SNP T C 0.2444 44 136 0.8066 7.6807255112965322E-01
3R_22811433_SNP A T 0.2903 54 132 0.8823 8.3357985515573874E-01
3R_22811454_SNP A C 0.2353 44 143 0.7492 7.9763739835785308E-01
3R_22811622_SNP T G 0.2283 42 142 0.3902 4.4954129624034211E-01
3R_22811670_SNP T C 0.08242 15 167 0.7489 8.6169606350477979E-01
3R_22811688_SNP A G 0.08743 16 167 0.5049 5.7618901441999570E-01
3R_22811715_SNP G A 0.4505 82 100 0.8475 9.9321849851850041E-01
3R_22811727_SNP A G 0.1925 36 151 0.9043 9.9006501135033498E-01
3R_22811784_SNP A G 0.05208 10 182 0.9618 9.5789008390327968E-01
3R_22811796_SNP T A 0.3017 54 125 0.3837 4.2253741829105629E-01
3R_22811808_SNP G A 0.4262 78 105 0.8271 9.6987001591088429E-01
3R_22811847_SNP T A 0.06486 12 173 0.6455 7.7841832127618660E-01
3R_22811856_SNP T C 0.173 32 153 0.09742 8.8022488700577273E-02
3R_22811937_SNP G A 0.1263 24 166 0.2621 3.0277587307742770E-01
3R_22812003_SNP T C 0.2514 46 137 0.1938 2.0089096323448496E-01
3R_22812036_SNP A G 0.06806 13 178 0.7656 4.8267947638683373E-01
3R_22812060_SNP C A 0.125 24 168 0.6416 3.1119560226591525E-01
3R_22812096_SNP C T 0.1789 34 156 0.3311 2.5071800718197879E-01
3R_22812103_SNP G A 0.125 24 168 0.2252 2.6807058355292857E-01
3R_22812124_SNP T G 0.4262 78 105 0.9019 9.5410488721279840E-01
3R_22812126_SNP T C 0.2063 39 150 0.578 5.1944326072185654E-01
3R_22812129_SNP A T 0.4254 77 104 0.4459 6.6076167762171822E-01
3R_22812135_SNP T C 0.4293 79 105 0.887 9.5685454562397732E-01
3R_22812216_SNP T C 0.06091 12 185 0.58 6.0079093543333917E-01
3R_22812252_SNP A T 0.1302 25 167 0.9983 8.0960651556737062E-01
3R_22812255_SNP A G 0.3708 66 112 0.5149 5.2853116555175017E-01
3R_22812285_SNP C G 0.1818 34 153 0.6668 6.3485522182613896E-01
3R_22812315_SNP T A 0.05076 10 187 0.5605 5.8506623834814731E-01
3R_22812363_SNP A G 0.386 66 105 0.8146 8.2489675628383130E-01
3R_22812459_SNP A G 0.4475 81 100 0.6186 6.7400096961162137E-01
3R_22812462_SNP A G 0.4368 76 98 0.6485 6.9222287802046667E-01
3R_22812558_SNP C T 0.4914 86 89 0.5759 5.0847670218859509E-01
3R_22812567_SNP G A 0.05102 10 186 0.4792 4.9263813008061352E-01
3R_22812642_SNP T G 0.3132 57 125 0.4926 4.5576987439855521E-01
3R_22812750_SNP G C 0.2275 43 146 0.5191 4.3595324032266569E-01
3R_22812759_SNP A C 0.1895 36 154 0.2945 1.8338664967781171E-01
3R_22812764_SNP A G 0.2063 39 150 0.4987 4.1042439983472423E-01
3R_22812879_SNP A G 0.1719 33 159 0.4173 3.2094238890583904E-01
3R_22812895_SNP A T 0.1518 29 162 0.2861 1.7913918663047235E-01
3R_22812896_SNP T A 0.151 29 163 0.301 1.9278973411305977E-01
3R_22812900_SNP G A 0.1143 20 155 0.4523 2.6712667831656389E-01
3R_22812916_SNP C T 0.1122 22 174 0.4717 3.3650426660677835E-01
3R_22812927_SNP C T 0.3155 59 128 0.3141 1.9620692081081048E-01
3R_22812928_SNP G C 0.3138 59 129 0.3331 2.0867843649465045E-01
3R_22812941_SNP T G 0.4254 77 104 0.6665 6.2628586338121928E-01
3R_22813081_SNP T A 0.1762 34 159 0.9809 9.8959016506759889E-01
3R_22813125_DEL T TT 0.3631 65 114 0.3401 3.5793734159711899E-01
3R_22813162_SNP A T 0.4341 79 103 0.3419 2.3668914013877429E-01
3R_22813217_SNP G A 0.2713 51 137 0.3387 2.6365656476261645E-01
3R_22813230_SNP A G 0.08511 16 172 0.419 3.2465347606727646E-01
3R_22813233_SNP T C 0.08995 17 172 0.09133 5.8826514314053446E-02
3R_22813249_SNP C G 0.09043 17 171 0.09542 6.1271572589561896E-02
3R_22813274_SNP T C 0.1868 34 148 0.4058 1.9929237245506382E-01
3R_22813276_DEL A AACAAGTTATCAA 0.4046 70 103 0.6294 4.5200037369933166E-01
3R_22813298_SNP T A 0.1719 33 159 0.7954 7.4114023642653115E-01
3R_22813365_SNP C A 0.224 41 142 0.09665 4.3793279104267967E-02
3R_22813380_SNP T G 0.4066 74 108 0.7294 5.5990727113785743E-01
3R_22813413_SNP C T 0.1799 34 155 0.8247 7.4417543080556414E-01
3R_22813465_SNP G T 0.1676 31 154 0.2848 1.1305901841910304E-01
3R_22813537_SNP A T 0.1304 24 160 0.8175 8.2260968113382937E-01
3R_22813578_SNP A C 0.2412 41 129 0.5357 5.9652759918995990E-01
3R_22813581_SNP A G 0.3824 65 105 0.92 7.5699943377041845E-01
3R_22813583_SNP T C 0.1229 22 157 0.3851 4.2733964794880641E-01
3R_22813623_SNP T C 0.1761 31 145 0.8481 7.5411451684148778E-01
3R_22813627_SNP A T 0.1722 31 149 0.8265 6.6804124833136491E-01
3R_22813629_SNP A G 0.1722 31 149 0.8014 6.4370063209408590E-01
3R_22813633_SNP G T 0.1685 30 148 0.9309 7.3821716441808394E-01
3R_22813695_SNP C G 0.05202 9 164 0.4209 3.2022896105460108E-01
3R_22813708_SNP T C 0.3314 57 115 0.6268 6.8551875580540922E-01
3R_22813739_SNP T C 0.05056 9 169 0.003833 2.6164468616313888E-03
3R_22813772_SNP T A 0.3471 59 111 0.3144 1.2135833481663538E-01
3R_22813833_SNP T C 0.05747 10 164 0.3474 2.7938971372131605E-01
3R_22813837_SNP T C 0.2278 41 139 0.1421 7.1856724768471214E-02
3R_22813843_SNP G C 0.0914 17 169 0.9484 9.2189907539379201E-01
3R_22813870_SNP T C 0.1134 22 172 0.9678 9.1032432447720679E-01
3R_22813873_SNP C T 0.224 43 149 0.3322 2.6758285292154604E-01
3R_22813883_SNP G A 0.4475 81 100 0.6393 4.2615606828539410E-01
3R_22813884_SNP A T 0.2287 43 145 0.2735 2.0771211945444512E-01
3R_22813910_SNP C G 0.3279 60 123 0.3376 1.5930894886071079E-01
3R_22813933_SNP A T 0.4551 81 97 0.04418 9.1456701390573974E-03
3R_22813939_SNP A G 0.125 24 168 0.2767 2.4501194579168184E-01
3R_22813954_SNP T C 0.4536 83 100 0.08458 2.1987023367407984E-02
3R_22813995_DEL T TAGGCAGCT 0.4261 75 101 0.6641 3.9871218713471812E-01
3R_22814027_SNP A T 0.3152 58 126 0.7246 7.0998983356667500E-01
3R_22814039_SNP G C 0.1937 37 154 0.5761 5.7251492779590574E-01
3R_22814160_SNP A G 0.1158 22 168 0.9125 8.6952064295756948E-01
3R_22814254_SNP A G 0.4451 81 101 0.7037 5.6768744759157730E-01
3R_22814256_SNP T C 0.1016 19 168 0.941 6.9718100512144010E-01
3R_22814270_SNP G C 0.3957 74 113 0.6099 7.0128374812802607E-01
3R_22814308_SNP G C 0.06122 12 184 0.0003167 4.2854065719289601E-04
3R_22814317_SNP G C 0.4396 80 102 0.06716 2.5012963701892064E-02
3R_22814341_SNP C G 0.4438 79 99 0.04624 2.2189881424467747E-02
3R_22814352_SNP T C 0.489 89 93 0.5755 3.7681161412533026E-01
3R_22814355_SNP A T 0.1135 21 164 0.3692 4.7151490602206192E-01
3R_22814393_SNP C G 0.4611 83 97 0.1021 4.9088455040182305E-02
3R_22814410_SNP C T 0.2747 50 132 0.1011 2.4362371836579372E-02
3R_22814412_SNP T G 0.2772 51 133 0.08949 2.0753150390093972E-02
3R_22814414_SNP C A 0.1064 20 168 0.307 1.4346622588168867E-01
3R_22814419_SNP A T 0.4944 89 91 0.5482 3.4307141979850808E-01
3R_22814438_SNP A G 0.3735 62 104 0.4232 3.3737667736828614E-01
3R_22814455_SNP A T 0.4835 88 94 0.5478 4.4027524169806043E-01
3R_22814456_SNP T A 0.4946 91 93 0.6083 4.9897909770839766E-01
3R_22814460_SNP T A 0.06061 12 186 0.0893 5.7818067659976963E-02
3R_22814471_SNP T A 0.125 24 168 0.4548 2.3565950045998996E-01
3R_22814473_SNP A T 0.1295 25 168 0.4287 2.1913633550686651E-01
3R_22814481_SNP A T 0.1295 25 168 0.3296 1.4986344960102627E-01
3R_22814484_SNP T A 0.3011 56 130 0.4588 3.7850715472790630E-01
3R_22814497_SNP T C 0.4918 90 93 0.2056 1.3815016255589019E-01
3R_22814498_SNP T G 0.1347 26 167 0.3307 1.5440842924661446E-01
3R_22814520_SNP A C 0.1421 27 163 0.1846 1.4740227548460016E-01
3R_22814530_SNP T A 0.1481 28 161 0.1835 1.4240662558793593E-01
3R_22814532_SNP A G 0.1429 27 162 0.2297 1.6675640924042956E-01
3R_22814539_SNP T C 0.4541 84 101 0.2213 9.2118677524609005E-02
3R_22814564_DEL T TT 0.1123 21 166 0.2135 9.4124145466445319E-02
3R_22814567_SNP G T 0.2778 50 130 0.08036 2.2882963397835993E-02
3R_22814569_SNP A T 0.2692 49 133 0.08854 2.6421060303779866E-02
3R_22814576_SNP A G 0.1534 29 160 0.6202 4.6602061142757523E-01
3R_22814577_SNP G A 0.1452 27 159 0.8098 8.4853653406400609E-01
3R_22814586_SNP T C 0.1111 21 168 0.3957 2.1013294662813919E-01
3R_22814601_SNP A G 0.1481 28 161 0.278 3.1255809548777891E-01
3R_22814643_SNP G T 0.1123 21 166 0.5677 5.6104571783693513E-01
3R_22814708_SNP T G 0.4835 88 94 0.6921 3.3499915404080116E-01
3R_22814753_SNP T A 0.1117 21 167 0.5583 3.2799136031309395E-01
3R_22814880_SNP G A 0.1088 21 172 0.4609 2.5595008818351428E-01
3R_22814903_SNP A G 0.2228 41 143 0.9743 7.5305776294997206E-01
3R_22814910_SNP T A 0.09694 19 177 0.3297 2.3063483238946159E-01
3R_22814938_SNP T C 0.07447 14 174 0.2197 1.5712779986629233E-01
3R_22814949_SNP G A 0.1944 35 145 0.1816 8.9782591195240458E-02
3R_22814967_SNP T G 0.07653 15 181 0.2366 2.6059451541229117E-01
3R_22815054_SNP G T 0.1327 26 170 0.6478 5.4086063792680195E-01
3R_22815130_SNP T C 0.3404 64 124 0.687 5.4643385396808242E-01
3R_22815169_SNP C T 0.2944 53 127 0.8284 6.6303801602790036E-01
3R_22815249_SNP T G 0.06989 13 173 0.3126 3.9756910663605272E-01
3R_22815264_SNP T C 0.1123 21 166 0.5955 4.3177593667866321E-01
3R_22815276_SNP T C 0.1497 28 159 0.8065 9.3529505648554401E-01
3R_22815303_SNP A C 0.07027 13 172 0.769 6.6148509871303174E-01
3R_22815342_SNP T C 0.413 76 108 0.7476 8.1907454750998987E-01
3R_22815356_SNP G A 0.4262 78 105 0.6636 8.0024218592413288E-01
3R_22815361_SNP T C 0.1568 29 156 0.411 3.9250932014392270E-01
3R_22815375_SNP G A 0.3315 61 123 0.994 8.2311260691356369E-01
3R_22815387_SNP C T 0.1152 22 169 0.8786 8.9817762347569341E-01
3R_22815417_SNP C G 0.1728 33 158 0.7287 7.2622764035729670E-01
3R_22815489_SNP C T 0.1217 23 166 0.7977 9.7184289319338757E-01
3R_22815496_SNP G C 0.1075 20 166 0.8139 9.0888902608124533E-01
3R_22815497_SNP T A 0.1058 20 169 0.9083 8.2082903866273693E-01
3R_22815500_SNP T C 0.0914 17 169 0.9502 8.8982258145868631E-01
3R_22815600_SNP G T 0.05128 10 185 0.2143 2.5705002065535587E-01
3R_22815601_SNP G T 0.07732 15 179 0.8159 7.3509754919261672E-01
3R_22815602_DEL C CC 0.05076 10 187 0.2131 2.6037794986588914E-01
3R_22815613_SNP T A 0.2713 51 137 0.856 7.2425898428662383E-01
3R_22815628_SNP A G 0.2021 38 150 0.1791 1.1213486125889083E-01
3R_22815639_INS AC A 0.07692 15 180 0.7905 6.8175834921546363E-01
3R_22815645_INS T TT 0.2727 51 136 0.6689 6.8953631151884820E-01
3R_22815652_SNP A C 0.1031 20 174 0.2279 1.7112562027019707E-01
3R_22815672_SNP C T 0.06154 12 183 0.06256 9.4861614633929059E-02
3R_22815674_SNP T C 0.08718 17 178 0.692 6.0798108685584684E-01
3R_22815692_SNP A T 0.2011 38 151 0.2527 2.0785916918608727E-01
3R_22815742_SNP G A 0.1344 25 161 0.5465 5.3087349203414447E-01
3R_22815752_SNP A G 0.1088 21 172 0.1034 7.1398653086467853E-02
3R_22815772_SNP G A 0.1094 21 171 0.103 6.9816850639370542E-02
3R_22815818_SNP T C 0.08065 15 171 0.08338 1.0045588913263626E-01
3R_22815823_SNP C G 0.06915 13 175 0.03607 3.9747865278794217E-02
3R_22815847_SNP G C 0.2011 38 151 0.8187 9.4419079772374948E-01
3R_22815864_SNP A G 0.08901 17 174 0.4895 4.9167996010154147E-01
3R_22815977_SNP T C 0.0829 16 177 0.7487 6.4387214592062270E-01
3R_22816008_SNP A G 0.08629 17 180 0.4415 3.4559207388752611E-01
3R_22816286_SNP T C 0.08466 16 173 0.206 1.3391539688643161E-01
3R_22816355_SNP T C 0.08247 16 178 0.495 4.0622713661314880E-01
3R_22816406_SNP C A 0.1309 25 166 0.6547 7.1602426867315816E-01
3R_22816438_SNP T A 0.07732 15 179 0.5013 4.4732459515984413E-01
3R_22816542_SNP G A 0.2116 40 149 0.3578 4.0936291589695428E-01
3R_22816596_SNP C T 0.1842 35 155 0.3868 4.5848171771693691E-01
3R_22816617_SNP T C 0.1737 33 157 0.5029 6.5000097003728685E-01
3R_22816622_SNP G A 0.178 34 157 0.4749 6.0323958494150987E-01
3R_22816673_SNP G A 0.2067 37 142 0.5426 5.7692679634291222E-01
3R_22816686_SNP G A 0.2111 38 142 0.4878 5.2391576254828842E-01
3R_22816802_SNP T G 0.08629 17 180 0.4415 3.4559207388752611E-01
3R_22816813_SNP G A 0.3032 57 131 0.9623 8.7240269573627105E-01
3R_22816819_SNP A T 0.1969 38 155 0.4297 2.4166923323758271E-01
3R_22816881_SNP G A 0.2063 39 150 0.2315 1.5943411394641904E-01
3R_22816938_SNP A T 0.1088 21 172 0.8989 7.0994546585842366E-01
3R_22816951_SNP G A 0.08163 16 180 0.558 4.0862713120345462E-01
3R_22816971_SNP T A 0.08247 16 178 0.425 3.5936562599835331E-01
3R_22817089_SNP A T 0.1562 30 162 0.9833 8.1265610317478121E-01
3R_22817093_SNP G C 0.2053 39 151 0.9584 9.4120827244774796E-01
3R_22817271_SNP T G 0.459 84 99 0.9463 8.5009221512140287E-01
3R_22817298_SNP T G 0.4302 77 102 0.7013 9.4564610650157122E-01
3R_22817320_INS GG G 0.3678 64 110 0.6162 5.6561900434772139E-01
3R_22817331_SNP T C 0.4865 90 95 0.2774 2.4183378106377762E-01
3R_22817343_SNP G A 0.1481 28 161 0.9111 9.4495627861863418E-01
3R_22817431_SNP C T 0.1765 33 154 0.6708 5.4944775746072960E-01
3R_22817475_SNP A C 0.1474 28 162 0.5642 6.5503140731120035E-01
3R_22817534_SNP A T 0.09694 19 177 0.2854 3.6392609651194152E-01
3R_22817604_SNP T C 0.1376 26 163 0.412 5.2596777803891781E-01
3R_22817613_SNP T G 0.05181 10 183 0.9348 5.9001221274153348E-01
3R_22817649_SNP A T 0.08247 16 178 0.5168 4.3285184387839715E-01
3R_22817660_SNP A T 0.1383 26 162 0.4571 5.7793915409259511E-01
3R_22817673_SNP C T 0.1649 31 157 0.2432 2.4502755238912943E-01
3R_22817771_SNP G T 0.08763 17 177 0.4313 3.3368986973081061E-01
3R_22817772_SNP T G 0.4176 76 106 0.2389 1.9307965835193597E-01
3R_22817781_SNP A G 0.3696 68 116 0.2036 1.3191485199288489E-01
3R_22817788_SNP G A 0.4094 70 101 0.1816 1.2868218273101084E-01
3R_22817797_SNP T G 0.08629 17 180 0.4415 3.4559207388752611E-01
3R_22817819_SNP T C 0.3478 64 120 0.3082 3.4394197166364582E-01
3R_22817820_SNP G T 0.457 85 101 0.2052 1.9188357210986640E-01
3R_22817821_SNP G A 0.2042 39 152 0.5396 5.2883089900825120E-01
3R_22817881_INS C CTTAAAC 0.1347 26 167 0.4384 4.6896713205670371E-01
3R_22817899_SNP C T 0.1263 24 166 0.3681 4.4844013855397080E-01
3R_22818192_SNP T C 0.05435 10 174 0.7465 9.0567477705126143E-01
3R_22818258_SNP A G 0.2421 46 144 0.8752 8.2326011031759905E-01
3R_22818385_SNP A G 0.1571 30 161 0.5898 7.5298040720784165E-01
3R_22818437_SNP A G 0.1675 32 159 0.7393 9.2410518167757361E-01
3R_22818449_SNP A T 0.06218 12 181 0.7023 5.5838910253830165E-01
3R_22818460_SNP C T 0.1658 32 161 0.7204 8.9981036400422754E-01
3R_22818502_SNP T C 0.05319 10 178 0.9871 9.9486972496559234E-01
3R_22818557_SNP A T 0.288 53 131 0.7637 6.2307500027876261E-01
3R_22818622_SNP T G 0.4301 80 106 0.575 6.1514302131124876E-01
3R_22818632_SNP A T 0.1923 35 147 0.8787 9.7876514887313992E-01
3R_22818656_SNP T A 0.4239 78 106 0.38 3.5825530501436054E-01
3R_22818695_SNP T G 0.1444 27 160 0.2756 5.2600755303033897E-01
3R_22818703_SNP A T 0.1828 34 152 0.5624 6.7575247734545951E-01
3R_22818729_SNP A T 0.1838 34 151 0.2454 3.6208422943530927E-01
3R_22818738_SNP C A 0.1568 29 156 0.5735 7.0237214415111582E-01
3R_22818746_SNP T C 0.4677 87 99 0.9429 9.5508887144244381E-01
3R_22818793_SNP G C 0.09845 19 174 0.4 2.8227500057244781E-01
3R_22818826_SNP T A 0.4895 93 97 0.7421 7.1041705397093002E-01
3R_22818846_SNP T G 0.2804 53 136 0.5913 3.8813794384469646E-01
3R_22818847_SNP G C 0.2751 52 137 0.7844 7.2458544899731114E-01
3R_22818870_SNP C T 0.2842 54 136 0.8463 6.9913830257282417E-01
3R_22818877_SNP A T 0.2804 53 136 0.7839 6.8242787018034035E-01
3R_22818888_SNP A T 0.288 55 136 0.6375 5.1825895750495077E-01
3R_22818956_SNP G A 0.06061 12 186 0.1261 1.3846862844136987E-01
3R_22819017_SNP T C 0.1746 33 156 0.9051 8.4482419102953399E-01
3R_22819112_SNP T C 0.3944 71 109 0.7556 8.5167845366711892E-01
3R_22819381_SNP T A 0.0829 16 177 0.2094 1.8485904616663040E-01
3R_22819495_SNP T C 0.4759 89 98 0.5742 5.4627577407776651E-01
3R_22819525_SNP G C 0.05584 11 186 0.8729 8.5035596348461473E-01
3R_22819657_SNP T C 0.1474 28 162 0.2338 3.2006000453516015E-01
3R_22819736_SNP A T 0.4309 78 103 0.1478 1.2202390569548249E-01
3R_22819787_SNP C T 0.4492 84 103 0.07386 3.2510748116121563E-02
3R_22819810_SNP C T 0.4649 86 99 0.4213 1.9603982212791848E-01
3R_22819841_DEL TTTCGTATTTCCCGTT T 0.4034 71 105 0.6555 5.3818357651255089E-01
3R_22819927_SNP A T 0.1789 34 156 0.8133 9.9457961785886773E-01
3R_22819966_SNP A G 0.06599 13 184 0.4502 4.3447497394688084E-01
3R_22820145_SNP G A 0.4946 91 93 0.1272 8.4738064659310441E-02
3R_22820203_SNP T C 0.4134 74 105 0.4513 4.1455452322438735E-01
3R_22820314_SNP A T 0.2472 44 134 0.4155 2.0574440370164571E-01
3R_22820326_SNP G A 0.2772 51 133 0.3906 1.3164936292327478E-01
3R_22820374_SNP T C 0.2703 50 135 0.7824 3.7850825049673553E-01
3R_22820385_SNP A G 0.2834 53 134 0.681 3.2797419341252110E-01
3R_22820455_SNP A T 0.2757 51 134 0.7142 3.3017271681256932E-01
3R_22820456_SNP A C 0.2757 51 134 0.5789 2.2166500170650250E-01
3R_22820597_SNP T C 0.4011 75 112 0.7216 5.0619444461917062E-01
3R_22820621_SNP A T 0.2804 53 136 0.7536 4.7084700394351087E-01
3R_22820819_SNP C A 0.1497 28 159 0.7846 7.5122337843225884E-01
3R_22820823_SNP A C 0.1658 31 156 0.8297 8.8297125471276894E-01
3R_22820838_SNP G A 0.1505 28 158 0.7751 7.4382105808125609E-01
3R_22820883_SNP G C 0.1587 30 159 0.6883 8.8292268148854036E-01
3R_22820902_DEL T TT 0.0829 16 177 0.8455 8.5314226122370584E-01
3R_22821146_SNP C T 0.1209 22 160 0.6189 9.4795647811615469E-01
3R_22821164_SNP C G 0.107 20 167 0.2716 1.2875038046959242E-01
3R_22821293_SNP G A 0.4565 84 100 0.5955 5.1195196068119175E-01
3R_22821317_SNP C A 0.1543 29 159 0.6362 5.6056088256022196E-01
3R_22821374_SNP G A 0.4451 77 96 0.8984 6.2264998794222737E-01
3R_22821389_SNP C T 0.426 72 97 0.4004 2.7786954140660258E-01
3R_22821476_SNP A G 0.3672 65 112 0.4145 1.6871562533698325E-01
3R_22821482_SNP T C 0.1276 25 171 0.2425 3.7109933191312838E-01
3R_22821536_SNP T C 0.3297 61 124 0.4753 1.7920104326106268E-01
3R_22821557_SNP C G 0.4114 72 103 0.3605 4.4815888275182392E-01
3R_22821713_SNP C T 0.1257 24 167 0.112 1.8522165740734742E-01
3R_22821761_SNP T C 0.3191 60 128 0.9382 8.8519164350442014E-01
3R_22821820_SNP G C 0.4277 74 99 0.9624 6.1064643746360314E-01
3R_22821899_SNP G A 0.4944 89 91 0.3762 8.0278678555997529E-01
3R_22822048_SNP C A 0.4892 91 95 0.9451 5.6075166824622658E-01
3R_22822070_SNP T C 0.1082 21 173 0.9925 8.4124481044517929E-01
3R_22822187_SNP A T 0.07812 15 177 0.8486 8.7861440656583745E-01
3R_22822191_SNP G T 0.2337 43 141 0.4312 3.8477990145341856E-01
3R_22822232_SNP A T 0.1946 36 149 0.2579 2.2810049309127778E-01
3R_22822233_SNP C T 0.2 37 148 0.3789 3.5915534097787483E-01
3R_22822290_SNP C T 0.1571 30 161 0.7345 5.9445079333083095E-01
3R_22822295_SNP A G 0.1639 30 153 0.2249 4.7789123995389893E-01
3R_22822335_SNP G A 0.1526 29 161 0.6132 6.6462825153655336E-01
3R_22822361_SNP G A 0.2802 51 131 0.4968 5.6008304855446411E-01
3R_22822368_SNP C A 0.4677 87 99 0.9879 7.5812457435799319E-01
3R_22822406_SNP G T 0.2263 43 147 0.5342 6.2755132794372681E-01
3R_22822426_SNP T C 0.1755 33 155 0.3403 3.2690933160696267E-01
3R_22822440_SNP G C 0.4462 83 103 0.9759 8.0155427440356231E-01
3R_22822446_SNP G A 0.09948 19 172 0.9367 8.2803593985482571E-01
3R_22822545_SNP C T 0.2849 53 133 0.5595 5.2135208512424558E-01
3R_22822556_SNP T G 0.2169 41 148 0.7131 6.6277100869288330E-01
3R_22822561_SNP T A 0.2158 41 149 0.5761 4.8689371269586135E-01
3R_22822568_SNP A C 0.4492 84 103 0.7726 5.3592646983183534E-01
3R_22822675_SNP T A 0.08108 15 170 0.6018 9.4748882362549502E-01
3R_22822704_SNP G A 0.3817 71 115 0.8826 5.6458599969216805E-01
3R_22822718_SNP T A 0.2011 37 147 0.5185 4.0394918139166514E-01
3R_22822741_SNP T A 0.2446 45 139 0.4073 3.0874285141874325E-01
3R_22822758_SNP A C 0.4943 87 89 0.8004 5.3869705110402633E-01
3R_22822805_SNP G A 0.08876 15 154 0.9521 9.0594892478926148E-01
3R_22822806_SNP T C 0.2812 45 115 0.8857 7.8990105093422236E-01
3R_22822813_SNP A C 0.3133 52 114 0.8131 6.0326350916490457E-01
3R_22823010_SNP C A 0.1629 29 149 0.3828 2.3459867554478731E-01
3R_22823034_SNP T C 0.08333 16 176 0.941 9.9287986929641014E-01
3R_22823035_SNP A C 0.07853 15 176 0.9527 9.9782384057029438E-01
3R_22823176_SNP T A 0.164 31 158 0.2781 3.9289847862488003E-01
3R_22823229_SNP T G 0.08718 17 178 0.8144 8.4427278201728206E-01
3R_22823275_SNP A T 0.1022 19 167 0.549 3.7427802615737549E-01
3R_22823280_SNP G A 0.107 20 167 0.5856 3.9136684719686310E-01
3R_22823311_SNP C A 0.3111 56 124 0.242 2.7944861265872323E-01
3R_22823336_SNP C T 0.3405 63 122 0.7518 4.5182791112253529E-01
3R_22823338_SNP G A 0.3602 67 119 0.6318 4.4139086563833418E-01
3R_22823347_SNP T G 0.06091 12 185 0.8929 7.7840793352559989E-01
3R_22823353_SNP T C 0.3784 70 115 0.4426 2.4511466298022933E-01
3R_22823377_SNP A T 0.05128 10 185 0.5004 4.6848737015414643E-01
3R_22823439_SNP C T 0.1231 24 171 0.2947 3.7621076062008707E-01
3R_22823441_SNP C T 0.1257 24 167 0.257 3.0203022018220305E-01
3R_22823512_SNP T C 0.3545 67 122 0.7311 5.2518704351391987E-01
3R_22823546_SNP A G 0.4108 76 109 0.3215 1.6779704276403351E-01
3R_22823579_SNP T G 0.07368 14 176 0.5472 6.3509767742563905E-01
3R_22823580_SNP T C 0.08163 16 180 0.7171 7.4554882312330939E-01
3R_22823628_SNP T G 0.2295 42 141 0.8968 6.9600303939612185E-01
3R_22823683_SNP T A 0.08629 17 180 0.9223 9.2690689405476712E-01
3R_22823687_INS TAC A 0.08629 17 180 0.9223 9.2690689405476712E-01
3R_22823701_SNP T C 0.4973 93 94 0.6259 5.6668323491228667E-01
3R_22823725_SNP C T 0.3892 72 113 0.7536 8.0647935002861071E-01
3R_22823741_DEL T TAGT 0.2663 49 135 0.6123 6.8294172183904167E-01
3R_22823750_SNP C A 0.3892 72 113 0.6155 6.9717359087289221E-01
3R_22823769_SNP C T 0.4734 89 99 0.698 7.9210928123570956E-01
3R_22823773_SNP C T 0.4973 93 94 0.7182 8.5646188270300150E-01
3R_22823779_SNP G T 0.4716 83 93 0.6927 7.8288785820455697E-01
3R_22823783_SNP A C 0.4624 80 93 0.9283 9.1916356324518211E-01
3R_22823862_SNP G T 0.4358 78 101 0.1446 1.9509999680188206E-01
3R_22823891_SNP G C 0.467 85 97 0.646 6.4648206649367945E-01
3R_22823931_SNP G A 0.4358 78 101 0.1294 1.9568378564507705E-01
3R_22823946_SNP T C 0.06122 12 184 0.4696 9.2563066171535391E-01
3R_22823948_DEL A AGCAAAA 0.4311 72 95 0.08734 1.0010295687411075E-01
3R_22824045_SNP C T 0.1568 29 156 0.09251 2.3699706088745298E-01
3R_22824046_SNP C T 0.1568 29 156 0.09122 2.3871152701169351E-01
3R_22824072_SNP A G 0.4565 84 100 0.1352 2.7818120809933089E-01
3R_22824075_SNP T A 0.1848 34 150 0.8318 6.7637364086941054E-01
3R_22824134_SNP T A 0.2784 49 127 0.415 4.0878552818417102E-01
3R_22824209_SNP C A 0.3978 72 109 0.28 4.1945586120068112E-01
3R_22824212_SNP C G 0.2086 39 148 0.5359 3.3820549278630407E-01
3R_22824222_SNP G C 0.1613 30 156 0.4544 8.7075169618260928E-01
3R_22824250_SNP A G 0.07955 14 162 0.7941 7.1801763192711010E-01
3R_22824288_SNP A G 0.1758 32 150 0.5037 7.0550890232558650E-01
3R_22824310_SNP C T 0.2011 37 147 0.8209 8.7697090563474012E-01
3R_22824319_MNP GTA AAG 0.3641 67 117 0.2511 2.6490980297280198E-01
3R_22824339_SNP A T 0.2021 38 150 0.3292 5.6503027643019643E-01
3R_22824340_SNP T C 0.2011 38 151 0.3931 6.5108955715410466E-01
3R_22824386_SNP A T 0.08556 16 171 0.1887 4.6643412617849322E-01
3R_22824393_SNP C A 0.2919 47 114 0.814 9.7349202181458461E-01
3R_22824449_SNP A C 0.3043 56 128 0.5478 4.7181243932253658E-01
3R_22824452_SNP A T 0.3022 55 127 0.5309 4.5225915321649779E-01
3R_22824456_SNP A G 0.232 42 139 0.6678 5.1978804973536363E-01
3R_22824484_SNP T G 0.2474 47 143 0.5031 4.7913500669387910E-01
3R_22824496_SNP G A 0.25 48 144 0.5363 5.2374155083120022E-01
3R_22824504_SNP C A 0.2553 48 140 0.5254 5.5950244744311273E-01
3R_22824530_SNP C T 0.09896 19 173 0.2232 4.5510850820669846E-01
3R_22824540_SNP C A 0.431 75 99 0.7916 9.6059613788062204E-01
3R_22824559_SNP A G 0.2737 52 138 0.5247 5.7028288322497500E-01
3R_22824569_DEL A AAGTG 0.05612 11 185 0.8905 6.3268716871017117E-01
3R_22824570_SNP C A 0.1117 20 159 0.2882 5.2424605669384194E-01
3R_22824573_SNP G A 0.3086 54 121 0.7358 6.5216547157917315E-01
3R_22824587_SNP G A 0.05699 11 182 0.8068 5.7462860498572454E-01
3R_22824658_SNP A C 0.1134 22 172 0.184 3.8065236498892585E-01
3R_22824670_SNP T C 0.4011 75 112 0.139 2.1354522575663759E-01
3R_22824687_SNP A G 0.3352 61 121 0.7876 9.2844006607468499E-01
3R_22824722_SNP T A 0.3529 66 121 0.9288 9.6212403925097034E-01
3R_22824760_SNP T G 0.08876 15 154 0.4289 5.0036647925255862E-01
3R_22824792_SNP C T 0.4891 90 94 0.5126 5.8019326317788400E-01
3R_22824826_SNP G T 0.4837 89 95 0.6214 7.4868998639379158E-01
3R_22824873_SNP G A 0.2995 56 131 0.8961 8.9383167035173905E-01
3R_22824879_SNP C T 0.4451 81 101 0.2599 3.8474401305799788E-01
3R_22824896_SNP G C 0.4525 81 98 0.238 3.6715043228354971E-01
3R_22824907_SNP A C 0.1436 26 155 0.2603 5.2284666608723140E-01
3R_22824923_SNP A T 0.09497 17 162 0.1863 2.6363782189158436E-01
3R_22824953_SNP A C 0.3763 70 116 0.1907 4.1443136884864129E-01
3R_22824973_INS TAGAGGCAT T 0.3481 63 118 0.4397 7.3415408173264185E-01
3R_22825069_SNP C T 0.3118 58 128 0.4808 8.4949055817474739E-01
3R_22825075_DEL T TGTCCGCTT 0.2663 49 135 0.5943 9.1822361356712245E-01
3R_22825108_SNP G A 0.4462 83 103 0.7382 9.0224724570664794E-01
3R_22825144_SNP T C 0.1128 22 173 0.2286 4.9651100364205525E-01
3R_22825179_DEL G GC 0.1128 22 173 0.2378 5.1102054500052185E-01
3R_22825184_SNP C A 0.1429 27 162 0.4012 1.7265460853913850E-01
3R_22825301_SNP T C 0.114 22 171 0.2577 4.9603625436856336E-01
3R_22825303_SNP A G 0.09645 19 178 0.5567 3.7870216711336468E-01
3R_22825313_SNP T C 0.09744 19 176 0.5635 3.8180084050879715E-01
3R_22825329_SNP T C 0.1559 29 157 0.08775 2.2037448361311607E-01
3R_22825357_DEL A AACATATGTAAGTTCTCTGAGA 0.1058 20 169 0.149 3.0686814028988241E-01
3R_22825388_SNP C T 0.2131 39 144 0.3756 2.9858530499264735E-01
3R_22825497_SNP T A 0.05181 10 183 0.009559 8.2662821423998660E-03
3R_22825675_SNP G T 0.1134 22 172 0.1998 1.9564648896502579E-01
3R_22825891_SNP A G 0.2486 46 139 0.4386 5.5863761121341771E-01
3R_22825913_SNP A T 0.2086 39 148 0.9259 8.7511495511597348E-01
3R_22825965_SNP T C 0.08673 17 179 0.8206 8.6950422953669027E-01
3R_22826258_SNP C T 0.07692 15 180 0.1171 8.0998290231603431E-02
3R_22826376_SNP C T 0.2194 43 153 0.2533 1.1098595826479662E-01
3R_22826401_SNP T G 0.2205 43 152 0.2458 1.0504007477434141E-01
3R_22826407_SNP C A 0.1356 24 153 0.15 2.0214559861465677E-02
3R_22826429_SNP C A 0.492 92 95 0.6399 4.6693216032838203E-01
3R_22826437_SNP G A 0.2165 42 152 0.2435 9.8242782976673104E-02
3R_22826484_SNP G T 0.07653 15 181 0.821 7.7389869953548840E-01
3R_22826557_SNP T C 0.1604 30 157 0.9106 7.5603430862898635E-01
3R_22826603_SNP G A 0.3242 59 123 0.6424 6.5543215614818773E-01
3R_22826612_SNP A C 0.2308 42 140 0.2197 2.7360719962934421E-01
3R_22826623_SNP C G 0.07071 14 184 0.7277 6.8386732160275354E-01
3R_22826756_SNP A G 0.05051 10 188 0.8576 4.3502138641784593E-01
3R_22826782_SNP C T 0.3027 56 129 0.6508 7.0805977801292719E-01
3R_22826826_SNP C T 0.4918 90 93 0.6583 4.6632748644312561E-01
3R_22826830_SNP A T 0.3757 68 113 0.9336 8.7090003339313582E-01
3R_22826842_SNP G A 0.4865 90 95 0.7856 6.0313157274403029E-01
3R_22826844_SNP G A 0.05025 10 189 0.8599 4.3834424367777369E-01
3R_22826926_SNP T G 0.3611 65 115 0.8003 6.3693134736064660E-01
3R_22826935_SNP C T 0.4759 89 98 0.6515 4.7367950711990670E-01
3R_22826988_SNP G A 0.4032 75 111 0.1497 4.4432045464194568E-02
3R_22827004_SNP C T 0.4044 74 109 0.2622 1.2841979521179703E-01
3R_22827043_SNP T A 0.3138 59 129 0.08993 5.1152482519995407E-02
3R_22827048_SNP A C 0.2514 46 137 0.1843 1.7269302578542922E-01
3R_22827055_SNP T C 0.4044 74 109 0.7572 7.2658521940308574E-01
3R_22827153_SNP A G 0.129 24 162 0.3383 3.2512923542288119E-01
3R_22827178_SNP C G 0.07614 15 182 0.8186 7.7243580522704902E-01
3R_22827232_SNP C T 0.0929 17 166 0.06094 3.7734906598839851E-02
3R_22827279_SNP G A 0.07447 14 174 0.1198 7.6790624816714018E-02
3R_22827319_SNP G T 0.1828 34 152 0.7702 6.5127530630514641E-01
3R_22827320_SNP T G 0.1361 26 165 0.7456 7.8067830591808651E-01
3R_22827344_SNP C G 0.2021 39 154 0.2029 1.0284613931760633E-01
3R_22827351_SNP C T 0.1414 27 164 0.4925 5.9507615393692470E-01
3R_22827352_SNP G A 0.1842 35 155 0.3019 1.5055182728936167E-01
3R_22827372_SNP T C 0.4011 73 109 0.8014 5.1043219967738640E-01
3R_22827380_SNP A C 0.3956 72 110 0.7998 4.5230648378118410E-01
3R_22827431_SNP A C 0.2486 46 139 0.04431 8.4720436145838351E-02
3R_22827450_SNP T C 0.07692 15 180 0.4344 2.5211262416616198E-01
3R_22827457_SNP G C 0.4134 74 105 0.946 5.9020537669137174E-01
3R_22827473_SNP C T 0.07653 15 181 0.4343 2.5253777081079420E-01
3R_22827502_SNP T C 0.337 62 122 0.8902 7.5489428283204196E-01
3R_22827574_SNP T C 0.05612 11 185 0.5557 5.2326057380831981E-01
3R_22827577_SNP C T 0.05584 11 186 0.5486 5.1916160043709181E-01
3R_22827582_SNP A C 0.05584 11 186 0.5486 5.1916160043709181E-01
3R_22827631_SNP A C 0.2581 48 138 0.8803 8.4616290542189598E-01
3R_22827645_SNP C T 0.246 46 141 0.9645 8.3618189621239614E-01
3R_22827646_SNP T A 0.3316 63 127 0.9976 7.8152258292482712E-01
3R_22827760_SNP C T 0.3672 65 112 0.4303 2.3860485834844758E-01
3R_22827761_SNP C T 0.3667 66 114 0.4012 2.0838484192762408E-01
3R_22827814_SNP T C 0.4663 83 95 0.6481 6.7659044456748285E-01
3R_22827919_SNP T C 0.2116 40 149 0.0869 1.4146365072402856E-01
3R_22827971_SNP C A 0.3457 65 123 0.1299 1.3105654553556212E-01
3R_22827985_SNP C T 0.07179 14 181 0.8257 7.6412744927979437E-01
3R_22828045_SNP G C 0.3957 74 113 0.8421 9.1657119591566061E-01
3R_22828099_SNP A G 0.1158 22 168 0.2643 3.7640242540254232E-01
3R_22828134_SNP G T 0.1566 31 167 0.476 3.4409039081231796E-01
3R_22828144_SNP A T 0.1566 31 167 0.4623 3.2387583000190068E-01
3R_22828152_SNP C G 0.197 39 159 0.5975 4.5757346594666581E-01
3R_22828225_SNP A G 0.09896 19 173 0.1572 1.2906000584484989E-01
3R_22828252_SNP A C 0.2953 57 136 0.8202 6.1129076423545503E-01
3R_22828288_SNP C G 0.4118 77 110 0.1603 1.9870549302471208E-01
3R_22828435_SNP A G 0.2872 54 134 0.9582 8.2574355850704095E-01
3R_22828441_SNP T C 0.4216 78 107 0.05728 5.8534905491709026E-02
3R_22828462_SNP A G 0.4054 75 110 0.3071 3.2300516746095265E-01
3R_22828481_SNP A C 0.3039 55 126 0.1799 1.7998950853243467E-01
3R_22828519_SNP T A 0.2097 39 147 0.09727 1.9547825396041330E-01
3R_22828520_INS T TTA 0.2162 40 145 0.1232 2.5583119290983236E-01
3R_22828538_SNP T C 0.2116 40 149 0.1119 2.4041870084144079E-01
3R_22828575_SNP C G 0.2634 49 137 0.4256 1.9689653364707704E-01
3R_22828581_SNP G A 0.2258 42 144 0.1281 3.0698328760674909E-01
3R_22828625_SNP G C 0.2703 50 135 0.5115 2.5663664643672979E-01
3R_22828640_SNP C T 0.4185 77 107 0.4139 6.0476521743898548E-01
3R_22828725_INS TGGT T 0.3098 57 127 0.4528 2.5027015148335574E-01
3R_22828730_SNP T G 0.3172 59 127 0.6002 4.4575229593077492E-01
3R_22828757_SNP C T 0.1217 23 166 0.3336 4.5330620314679770E-01
3R_22828843_SNP C G 0.07368 14 176 0.09475 5.4451987948416790E-02
3R_22829008_SNP C G 0.28 49 126 0.2706 9.7442985511431157E-02
3R_22829010_SNP A C 0.2807 48 123 0.303 1.1444135705748937E-01
3R_22829028_SNP G A 0.3369 63 124 0.3373 2.1727893929779629E-01
3R_22829034_SNP A C 0.3118 58 128 0.3776 2.1153707226305718E-01
3R_22829132_SNP C G 0.3611 65 115 0.5658 9.2166774904814375E-01
3R_22829198_SNP G A 0.3989 75 113 0.1674 1.8477291847596022E-01
3R_22829299_SNP T A 0.1885 36 155 0.5264 3.7866121848642864E-01
3R_22829384_SNP C A 0.3956 72 110 0.5362 3.6501556173547500E-01
3R_22829391_SNP G T 0.3333 62 124 0.5885 3.6674898439877490E-01
3R_22829406_SNP A G 0.456 83 99 0.9936 6.6065979806976949E-01
3R_22829468_SNP A C 0.1828 34 152 0.3196 4.6956732726626071E-01
3R_22829485_SNP A C 0.1803 33 150 0.3095 7.1551821092940782E-01
3R_22829486_SNP T G 0.1882 35 151 0.3367 5.1625440927622401E-01
3R_22829491_SNP T A 0.1793 33 151 0.4054 5.8010515385670647E-01
3R_22829519_SNP G T 0.4365 79 102 0.9095 5.7942381870581883E-01
3R_22829598_SNP T C 0.3369 63 124 0.362 2.1807405667173052E-01
3R_22829613_SNP A T 0.3404 64 124 0.3738 1.9729956168924578E-01
3R_22829630_SNP T G 0.4068 72 105 0.9204 6.4959031358441854E-01
3R_22829666_SNP T A 0.3421 65 125 0.4491 2.8545682673649986E-01
3R_22829723_SNP C G 0.4333 78 102 0.7541 3.7152633904727228E-01
3R_22829808_SNP T A 0.3424 63 121 0.4175 3.1432902743502655E-01
3R_22829810_SNP C T 0.3457 65 123 0.3989 2.6733364181032182E-01
3R_22829866_SNP T C 0.3495 65 121 0.3987 2.4039620601260525E-01
3R_22829903_SNP T C 0.4157 74 104 0.3566 2.5006876882619344E-01
3R_22829957_SNP A G 0.4358 78 101 0.9 5.3044830194337633E-01
3R_22830007_SNP T C 0.4302 77 102 0.8842 8.6452645598740230E-01
3R_22830037_SNP C G 0.3915 74 115 0.3643 2.0544857485814083E-01
3R_22830065_SNP A G 0.09326 18 175 0.1658 2.5007570419132386E-01
3R_22830077_SNP G A 0.3978 74 112 0.2445 1.1441335493304849E-01
3R_22830167_SNP T C 0.1047 20 171 0.1761 2.8743371203040080E-01
3R_22830229_SNP A G 0.3763 70 116 0.405 2.2095126883785909E-01
3R_22830230_SNP C A 0.3797 71 116 0.377 2.0438634825929158E-01
3R_22830262_SNP C T 0.2394 45 143 0.6491 9.6394957213762400E-01
3R_22830293_SNP A G 0.05759 11 180 0.03219 3.2797388444538382E-02
3R_22830329_SNP G A 0.2291 41 138 0.1078 1.4556810377257179E-01
3R_22830407_SNP G A 0.06701 13 181 0.04853 6.2021994508782874E-02
3R_22830431_SNP T G 0.09424 18 173 0.4563 7.9459049940611515E-01
3R_22830521_SNP C A 0.2667 48 132 0.04561 3.6708795569422602E-02
3R_22830731_SNP C T 0.09239 17 167 0.09689 5.8841480150583415E-02
3R_22830763_SNP A G 0.06186 12 182 0.7833 8.9216416328720349E-01
3R_22830783_SNP T A 0.06186 12 182 0.2837 2.7268057842851667E-01
3R_22830799_SNP T G 0.2368 45 145 0.3509 6.4769604080835974E-01
3R_22830871_SNP C T 0.1526 29 161 0.8198 9.2979605882551664E-01
3R_22830925_SNP A G 0.4194 78 108 0.9303 7.2515136017022019E-01
3R_22830943_SNP A C 0.1111 21 168 0.92 9.4360553474682785E-01
3R_22830970_SNP C T 0.4693 84 95 0.8483 6.0173377466872124E-01
3R_22830988_SNP T C 0.452 80 97 0.7445 4.4315135272270334E-01
3R_22831009_SNP G A 0.06218 12 181 0.5239 4.5298681763220239E-01
3R_22831054_SNP T A 0.3846 70 112 0.5375 6.3399153617218196E-01
3R_22831101_SNP T G 0.3925 73 113 0.5953 3.9609295124443411E-01
3R_22831134_SNP T C 0.4574 86 102 0.718 5.8650648311930986E-01
3R_22831232_SNP A T 0.1164 22 167 0.5145 7.2808775535270409E-01
3R_22831243_SNP C T 0.2835 55 139 0.27 4.4745037344179084E-01
3R_22831247_SNP T C 0.4481 82 101 0.8767 7.3336602719015564E-01
3R_22831423_SNP G A 0.05699 11 182 0.941 8.5016049448111586E-01
3R_22831458_SNP A T 0.388 71 112 0.9031 8.4264158368282538E-01
3R_22831492_INS AATTAC T 0.4365 79 102 0.712 7.2223937733746824E-01
3R_22831494_INS CGATAGAAATAGCAACCGTTAGAAAGATAACAA C 0.4426 81 102 0.6396 6.0857747425447650E-01
3R_22831511_SNP T A 0.4615 84 98 0.6097 5.5135682294382637E-01
3R_22831558_SNP T C 0.0567 11 183 0.7921 8.2727093695799092E-01
3R_22831580_SNP A G 0.09948 19 172 0.9957 8.1193329925698321E-01
3R_22831626_SNP T C 0.08586 17 181 0.5975 6.2307735411993626E-01
3R_22831641_SNP T C 0.3407 62 120 0.9146 9.3462539053757798E-01
3R_22831703_SNP A G 0.05729 11 181 0.1274 8.1768635131159270E-02
3R_22831709_SNP A T 0.0973 18 167 0.05034 2.8159321513411602E-02
3R_22831838_SNP C T 0.3944 71 109 0.6632 2.1586849286156684E-01
3R_22831952_SNP G A 0.2034 36 141 0.1569 1.1061100955861902E-01
3R_22832029_SNP A G 0.3602 67 119 0.9454 9.8154730333192286E-01
3R_22832033_SNP C T 0.1684 32 158 0.9577 7.7854824837745917E-01
3R_22832318_SNP A G 0.09645 19 178 0.459 2.9961802532549642E-01
3R_22832426_SNP A G 0.4064 76 111 0.4853 3.5872424590740348E-01
3R_22832435_SNP C T 0.3716 68 115 0.9422 8.7052578193967034E-01
3R_22832507_SNP T G 0.3838 71 114 0.8205 9.3108903045962765E-01
3R_22832511_SNP C T 0.418 79 110 0.5886 4.1159726072418568E-01
3R_22832543_SNP A G 0.2487 47 142 0.9348 9.7383583250508232E-01
3R_22832672_SNP T G 0.4 74 111 0.6457 6.1127235166176019E-01
3R_22832673_SNP A G 0.3967 73 111 0.6857 6.7049664897419525E-01
3R_22832678_SNP G A 0.3763 70 116 0.8855 8.9103760813134936E-01
3R_22832691_SNP T G 0.3892 72 113 0.6099 6.8935096967527354E-01
3R_22832729_SNP G C 0.4526 86 104 0.2539 2.9462399827552921E-01
3R_22832861_SNP T C 0.08629 17 180 0.5167 2.7330618660388095E-01
3R_22832891_SNP C G 0.4127 78 111 0.3064 2.6268039858903514E-01
3R_22832901_SNP C T 0.4263 81 109 0.1664 2.7712081738908190E-01
3R_22832929_SNP A G 0.09548 19 180 0.7051 4.4743591316471243E-01
3R_22832931_SNP G A 0.4474 85 105 0.1558 1.8137729325840890E-01
3R_22832943_SNP T A 0.3422 64 123 0.1939 2.8856854863250880E-01
3R_22833054_SNP T C 0.2513 47 140 0.8847 8.4416445007614993E-01
3R_22833099_SNP C T 0.3172 59 127 0.3891 6.1596777737246222E-01
3R_22833117_SNP C A 0.1775 30 139 0.5918 5.7610042970585140E-01
3R_22842266_SNP T C 0.08718 17 178 0.8902 6.9874078757629299E-01
3R_22842298_SNP A C 0.07812 15 177 0.9245 8.7183845792118242E-01
3R_22842303_SNP C T 0.05236 10 181 0.689 9.4126698687299604E-01
3R_22842315_SNP A G 0.3048 57 130 0.2476 3.7711224869561089E-01
3R_22842347_SNP A G 0.1351 25 160 0.4584 5.2295215791282379E-01
3R_22842355_SNP G T 0.4793 81 88 0.3324 5.7003993545682197E-01
3R_22842385_SNP T C 0.3621 63 111 0.4168 4.9057072927781542E-01
3R_22842480_SNP T C 0.3387 63 123 0.6092 8.8469169397889613E-01
3R_22842558_SNP G A 0.2762 50 131 0.9978 9.8606110336152952E-01
3R_22842582_SNP C G 0.2903 54 132 0.7866 7.9125426774046437E-01
3R_22842600_SNP T C 0.1632 31 159 0.7558 5.2888233978113874E-01
3R_22842669_SNP T C 0.2432 45 140 0.8946 8.4016833238959032E-01
3R_22842776_SNP A G 0.1146 22 170 0.9901 7.2335976551237835E-01
3R_22842822_SNP G T 0.3495 65 121 0.6953 5.7880768101786484E-01
3R_22842831_SNP T C 0.3069 58 131 0.5858 4.1481024549364875E-01
3R_22842931_DEL T CA 0.1667 31 155 0.9893 9.4669544447211162E-01
3R_22842946_SNP T G 0.246 46 141 0.5526 4.3907595134082578E-01
3R_22842953_SNP C T 0.201 39 155 0.6769 7.6026776489231895E-01
3R_22842983_SNP T G 0.2448 47 145 0.6981 4.9853733075833806E-01
3R_22842986_SNP T G 0.2421 46 144 0.8405 6.2444887991485176E-01
3R_22843022_SNP G T 0.3191 60 128 0.7651 8.5306495627224632E-01
3R_22843039_SNP T A 0.3189 59 126 0.6999 4.5639905914539614E-01
3R_22843088_SNP A G 0.4486 83 102 0.8854 8.0262725433457494E-01
3R_22843210_SNP C T 0.4402 81 103 0.6918 8.3450428611734029E-01
3R_22843223_SNP G A 0.1711 32 155 0.4616 2.2986125577992245E-01
3R_22843235_SNP T C 0.1649 31 157 0.8259 6.5671966390484404E-01
3R_22843301_SNP A G 0.3297 61 124 0.905 9.2282349179927881E-01
3R_22843352_SNP T C 0.2557 45 131 0.7225 9.2024358641478643E-01
3R_22843360_SNP T C 0.2128 40 148 0.782 9.4654717349008244E-01
3R_22843370_SNP T C 0.2011 37 147 0.8466 9.2795997471575697E-01
3R_22843452_INS TC T 0.06599 13 184 0.6249 5.0394568866563372E-01
3R_22843539_SNP A T 0.05612 11 185 0.4441 4.8583284771665658E-01
3R_22843631_SNP C T 0.2139 37 136 0.6114 8.9162623121878859E-01
3R_22843682_SNP A T 0.3298 62 126 0.9775 9.7454906769997818E-01
3R_22843694_SNP G T 0.1979 37 150 0.7454 9.7021469216585898E-01
3R_22843775_SNP G A 0.4011 73 109 0.7599 7.8902982326068949E-01
3R_22843788_SNP A G 0.2011 38 151 0.9242 8.4279848315606842E-01
3R_22843793_SNP G C 0.3048 57 130 0.8167 7.8435263906767050E-01
3R_22843796_SNP C T 0.1925 36 151 0.8062 9.7003265931706040E-01
3R_22843805_SNP T C 0.1968 37 151 0.8777 9.0543131392682008E-01
3R_22843810_SNP C T 0.1968 37 151 0.8877 8.9837697676401984E-01
3R_22843814_SNP A G 0.1925 36 151 0.8583 9.0233660674756311E-01
3R_22843862_SNP A C 0.1915 36 152 0.7411 9.2625520671262407E-01
3R_22843936_SNP T C 0.266 50 138 0.9254 9.8706602607346827E-01
3R_22843954_SNP C T 0.2554 47 137 0.8999 8.6194785837887844E-01
3R_22843958_INS TTAGG T 0.2431 44 137 0.914 7.3962361480308525E-01
3R_22843960_SNP C T 0.2595 48 137 0.8066 7.1817705194236281E-01
3R_22843972_SNP A T 0.09645 19 178 0.3921 2.9445333729442880E-01
3R_22843977_SNP T G 0.3777 71 117 0.6579 5.2953673643994192E-01
3R_22843998_SNP T C 0.09645 19 178 0.5804 4.6571873485288517E-01
3R_22844062_SNP T C 0.2896 53 130 0.8247 5.9207329243494977E-01
3R_22844068_SNP C A 0.0829 16 177 0.4627 4.8774301944399823E-01
3R_22844197_SNP T A 0.2865 53 132 0.3866 4.5410312123318763E-01
3R_22844374_SNP A G 0.1198 23 169 0.7399 5.0785190916537370E-01
3R_22844409_SNP G T 0.1276 25 171 0.4452 3.2123349362086817E-01
3R_22844487_SNP G A 0.3149 57 124 0.1575 1.8120165366756891E-01
3R_22844535_SNP C G 0.478 87 95 0.7073 9.3442585571163106E-01
3R_22844550_SNP T C 0.1414 27 164 0.318 1.6090867834189060E-01
3R_22844646_SNP G C 0.1487 29 166 0.6787 9.7072090086354146E-01
3R_22844761_SNP A T 0.05556 11 187 0.6068 6.5019370074809058E-01
3R_22844769_SNP A T 0.2513 47 140 0.6473 5.3258509855381408E-01
3R_22844788_SNP T A 0.151 29 163 0.8772 7.6567331388429249E-01
3R_22844949_SNP A G 0.3846 70 112 0.6319 8.3921901503644236E-01
3R_22845128_SNP A G 0.1495 29 165 0.5946 9.5220633169642666E-01
3R_22845144_SNP T G 0.2606 49 139 0.2821 2.1839548460625990E-01
3R_22845237_SNP T A 0.1598 31 163 0.7956 8.7803479070485069E-01
3R_22845252_SNP C T 0.489 89 93 0.333 4.8426245256185574E-01
3R_22845264_SNP T C 0.4728 87 97 0.4486 5.7533498226756241E-01
3R_22845286_DEL C CTGCCGTCTATCTGAGGCACATACCAACCATTTTCACCATTGAC 0.1022 19 167 0.3815 6.8214717464045727E-01
3R_22845339_SNP C A 0.055 11 189 0.5044 5.0166365130086288E-01
3R_22845446_SNP T C 0.3838 71 114 0.1681 1.4142700628743488E-01
3R_22845461_SNP T C 0.1443 28 166 0.6509 8.7208117608901625E-01
3R_22845526_SNP A G 0.05076 10 187 0.1984 1.2104526323541409E-01
3R_22845527_SNP T C 0.1604 30 157 0.06282 8.9098169782576564E-02
3R_22845606_SNP A T 0.1677 27 134 0.004895 1.1278170923394073E-03
3R_22845655_INS A AA 0.2197 38 135 0.2533 2.2502509001771442E-01
3R_22845659_SNP A T 0.2593 49 140 0.1726 9.2169576787482277E-02
3R_22845840_SNP C T 0.1613 30 156 0.8016 9.5656663546628262E-01
3R_22845873_SNP G A 0.1223 23 165 0.8026 7.0740910515155231E-01
3R_22845906_SNP A T 0.2404 44 139 0.1381 1.5697321138110909E-01
3R_22845907_SNP A T 0.2404 44 139 0.1725 1.9562128904277376E-01
3R_22845931_SNP T A 0.07071 14 184 0.311 2.9198320883481987E-01
3R_22845959_SNP G T 0.2021 38 150 0.1304 6.5349439951360819E-02
3R_22846037_SNP A G 0.1228 21 150 0.05091 4.7207920923862397E-02
3R_22846355_SNP T C 0.1809 34 154 0.05456 2.2467868270682013E-02
3R_22846454_SNP A T 0.05405 10 175 0.6143 9.6586585075424070E-01
3R_22846568_SNP G A 0.09091 18 180 0.8206 8.9570733867430030E-01
3R_22846577_SNP A G 0.1376 26 163 0.1016 4.9772004963609111E-02
3R_22846628_SNP A C 0.2053 39 151 0.7993 6.3069912613315715E-01
3R_22846646_SNP C G 0.1927 37 155 0.8148 8.6309816653060623E-01
3R_22846682_SNP A G 0.07812 15 177 0.7227 9.1783534892327168E-01
3R_22846697_SNP T G 0.1152 22 169 0.6172 8.2060327722887905E-01
3R_22846814_SNP G A 0.1744 34 161 0.377 7.3405429040595549E-01
3R_22846853_SNP T C 0.1701 33 161 0.4473 8.2067290103704094E-01
3R_22846870_SNP T G 0.1675 32 159 0.4791 8.5071611262197155E-01
3R_22846871_SNP C A 0.1719 33 159 0.3417 4.6709453461916217E-01
3R_22846913_SNP G A 0.1753 34 160 0.3693 6.7982884265633281E-01
3R_22846963_SNP A T 0.171 33 160 0.312 5.1577344955822113E-01
3R_22847016_SNP T C 0.08377 16 175 0.4139 3.4884479460311535E-01
3R_22847179_SNP G A 0.1282 25 170 0.5131 8.8841111182657340E-01
3R_22847181_SNP G C 0.4725 86 96 0.2763 3.1493294742517719E-01
3R_22847241_DEL T TG 0.4525 81 98 0.2719 3.0872945935275298E-01
3R_22847357_SNP G T 0.3575 64 115 0.1682 2.1800988221281470E-01
3R_22847401_SNP T G 0.4943 87 89 0.02504 3.1997991019139797E-02
3R_22847419_SNP T G 0.09375 18 174 0.7662 7.8624147002291378E-01
3R_22847424_SNP T C 0.3353 58 115 0.09385 1.0142969352455045E-01
3R_22847461_SNP A G 0.09375 18 174 0.4988 3.2065233154380779E-01
3R_22847467_SNP T C 0.3118 58 128 0.0593 7.5738939657903695E-02
3R_22847475_SNP T C 0.3118 58 128 0.08264 1.0490334269416157E-01
3R_22847703_SNP T C 0.4972 90 91 0.04065 3.2723226596221670E-02
3R_22847732_DEL A AC 0.3621 63 111 0.1649 1.3227794987253039E-01
3R_22847742_SNP T G 0.3911 70 109 0.1875 1.0802679964246598E-01
3R_22847768_SNP T C 0.3556 64 116 0.4477 4.6363459933365947E-01
3R_22847775_SNP A G 0.3556 64 116 0.4299 4.5326522174840911E-01
3R_22847794_SNP G C 0.09424 18 173 0.1293 7.9749523568573094E-02
3R_22847823_SNP C T 0.3913 72 112 0.1486 8.9768334268841010E-02
3R_22847848_SNP C T 0.07216 14 180 0.5969 5.9178117076621772E-01
3R_22847855_SNP C T 0.3736 68 114 0.5087 4.1037682339928605E-01
3R_22848371_SNP C T 0.4737 81 90 0.3474 3.0292874401896197E-01
3R_22848404_SNP A T 0.4888 87 91 0.8834 6.6744042459177177E-01
3R_22848410_SNP A G 0.05236 10 181 0.4432 6.0985188956514336E-01
3R_22848506_SNP G C 0.4333 78 102 0.4667 3.3974085447329305E-01
3R_22848602_SNP C T 0.4831 86 92 0.3006 1.9712842377927664E-01
3R_22848620_SNP G T 0.4972 90 91 0.3277 2.6481500432853322E-01
3R_22848632_SNP A C 0.4946 92 94 0.3028 3.0892810880605881E-01
3R_22848661_SNP G A 0.05128 10 185 0.2583 1.7589947132880301E-01
3R_22848668_SNP A G 0.4348 80 104 0.2519 2.5250781758428353E-01
3R_22848777_SNP A C 0.291 55 134 0.4102 4.0162172296986420E-01
3R_22848845_SNP A G 0.3529 66 121 0.4756 4.7669521548214755E-01
3R_22848858_SNP T A 0.3529 66 121 0.4244 4.4549217871171432E-01
3R_22848917_SNP C T 0.4462 83 103 0.7467 7.7978384176701632E-01
3R_22848918_SNP G A 0.4462 83 103 0.6893 7.2559653870001772E-01
3R_22849076_DEL C CCAT 0.06878 13 176 0.5735 3.1804031958541146E-01
3R_22849190_SNP A G 0.4837 89 95 0.5275 6.1756074103956937E-01
3R_22849273_SNP G T 0.1351 25 160 0.5563 4.8143502690630857E-01
3R_22849307_SNP A C 0.1297 24 161 0.5484 4.4920336590316357E-01
3R_22849312_SNP A G 0.1304 24 160 0.5581 4.6076177227973569E-01
3R_22849314_SNP A C 0.1344 25 161 0.369 1.8193644080264715E-01
3R_22849325_SNP C T 0.1534 29 160 0.5914 4.5675486304702073E-01
3R_22849356_SNP T A 0.4468 84 104 0.3494 5.5608446086235463E-01
3R_22849474_SNP G A 0.4637 83 96 0.7515 8.1897311582569565E-01
3R_22849502_SNP A G 0.4916 88 91 0.7918 5.3558703310189704E-01
3R_22849508_SNP T C 0.4943 87 89 0.8987 6.4430985302175459E-01
3R_22849528_SNP C T 0.4633 82 95 0.834 4.5091435663029300E-01
3R_22849611_SNP T G 0.06154 12 183 0.2806 1.2729749677684787E-01
3R_22849730_SNP C T 0.4451 81 101 0.7204 7.5188427230750687E-01
3R_22849737_SNP T G 0.462 85 99 0.7963 8.5412224805756409E-01
3R_22849869_INS AGAACAGTATA A 0.3278 59 121 0.3298 5.1586536631383989E-02
3R_22849886_SNP T G 0.3459 64 121 0.5209 1.7522755129998380E-01
3R_22849907_SNP T C 0.453 82 99 0.698 9.4402134531256776E-01
3R_22849920_SNP G T 0.05155 10 184 0.6998 5.3910908209871067E-01
3R_22849922_SNP G A 0.05128 10 185 0.7217 5.7462881990229442E-01
3R_22850049_SNP T C 0.1081 20 165 0.4808 3.8060832356968388E-01
3R_22850077_SNP A G 0.1117 21 167 0.6127 4.9186674790612761E-01
3R_22850078_SNP A G 0.1064 20 168 0.5536 4.4084149043549559E-01
3R_22850095_SNP T C 0.4176 76 106 0.1701 3.5895117287878690E-02
3R_22850101_SNP A C 0.08377 16 175 0.1595 3.6470249493554274E-01
3R_22850222_SNP A G 0.1223 23 165 0.7647 4.8289107435976819E-01
3R_22850447_SNP G T 0.07065 13 171 0.01779 3.7603039091391667E-03
3R_22850477_INS TGGTTT T 0.07065 13 171 0.01779 3.7603039091391667E-03
3R_22850524_SNP C A 0.06077 11 170 0.01045 5.4455676901580740E-03
3R_22850529_SNP A T 0.06557 12 171 0.01803 8.9835852370447611E-03
3R_22850591_SNP T G 0.06011 11 172 0.03713 2.2976181080934854E-02
3R_22850599_SNP T G 0.05495 10 172 0.09282 2.1650566075084676E-01
3R_22850660_SNP A G 0.05085 9 168 0.2284 2.8618911485967791E-01
3R_22851294_SNP A G 0.224 41 142 0.09066 7.0627938117868619E-02
3R_22851387_SNP G A 0.2283 42 142 0.1477 1.1770177782527413E-01
3R_22851525_SNP C G 0.1152 22 169 0.09537 3.7436185028310580E-02
3R_22851531_SNP G A 0.1481 28 161 0.5142 3.9738069517305596E-01
3R_22851600_SNP G C 0.1915 36 152 0.3244 2.6625323610339224E-01
3R_22851675_SNP G C 0.1958 37 152 0.5762 5.8077884662505141E-01
3R_22851689_SNP T C 0.05155 10 184 0.7839 6.9240910865671168E-01
3R_22851703_SNP G A 0.1497 28 159 0.1234 4.7991175651964806E-02
3R_22851756_SNP T C 0.1497 28 159 0.08431 3.2789265997571905E-02
3R_22851764_SNP T C 0.1444 27 160 0.9482 7.9859232502558952E-01
3R_22851794_SNP G A 0.1497 28 159 0.09745 5.7252530306333330E-02
3R_22852059_SNP G A 0.3226 60 126 0.1552 1.0710029884114103E-01
3R_22852113_SNP C T 0.3333 62 124 0.133 6.1952788342873696E-02
3R_22852115_SNP G T 0.3387 63 123 0.1208 5.2028507131658748E-02
3R_22852123_SNP G C 0.1088 21 172 0.7138 7.9788913726163146E-01
3R_22852128_SNP A C 0.1088 21 172 0.7138 7.9788913726163146E-01
3R_22852173_DEL A ACAAGCTGGCTTTC 0.4938 79 81 0.3943 1.5050534302219387E-01
3R_22852377_SNP G A 0.2623 48 135 0.9178 5.3429863716729820E-01
3R_22852378_SNP A T 0.2623 48 135 0.9546 6.4172400250310258E-01
3R_22852442_SNP T C 0.4346 83 108 0.5712 3.0907169521134414E-01
3R_22852445_SNP T A 0.4316 82 108 0.5138 2.6134100157585582E-01
3R_22852650_SNP T C 0.09239 17 167 0.1992 3.3631636354982297E-01
3R_22852881_SNP C T 0.06154 12 183 0.9806 8.5619285068273809E-01
3R_22852891_SNP T C 0.2394 45 143 0.5093 4.4549132005882142E-01
3R_22852896_SNP A T 0.1158 22 168 0.6506 6.0984632555137841E-01
3R_22853096_SNP C A 0.09278 18 176 0.5179 3.7123357724501138E-01
3R_22853138_SNP T G 0.08629 17 180 0.4461 2.9246915091168646E-01
3R_22853163_SNP T G 0.09524 18 171 0.3677 1.9509613376909107E-01
3R_22853214_SNP T G 0.1719 33 159 0.02726 1.4012503042383311E-02
3R_22853258_SNP A T 0.3118 58 128 0.05543 4.9705896483315859E-02
3R_22853305_DEL T TATAGACCTATGT 0.0733 14 177 0.06714 3.8019122601349466E-02
3R_22853346_SNP T A 0.08763 17 177 0.07397 4.4326273074130389E-02
3R_22853423_SNP T C 0.06061 12 186 0.2387 1.9091313237852436E-01
3R_22853432_DEL A ATAGA 0.06061 12 186 0.2387 1.9091313237852436E-01
3R_22853435_SNP A G 0.08939 16 163 0.2671 1.6933004627846349E-01
3R_22853454_SNP C T 0.06122 12 184 0.2422 1.9403495136966320E-01
3R_22853461_DEL AACTTGCCTACTATGTTCTGCACATTAAA A 0.08989 16 162 0.4113 3.0200437313370398E-01
3R_22853514_SNP T C 0.1323 25 164 0.04256 1.5608789598646587E-02
3R_22853576_SNP T G 0.05348 10 177 0.6651 6.0899074360581429E-01
3R_22853577_SNP T C 0.05319 10 178 0.6463 5.8827335359158428E-01
3R_22853619_DEL A AGGCCGCAAAA 0.1088 21 172 0.2665 1.0352744737482644E-01
3R_22853684_SNP G A 0.06061 12 186 0.2387 1.9091313237852436E-01
3R_22853695_SNP C A 0.2131 39 144 0.5457 4.4102739779036970E-01
3R_22853702_SNP T C 0.2162 40 145 0.5582 4.4678869837056523E-01
3R_22853727_SNP A T 0.06486 12 173 0.3823 2.7144200478005931E-01
3R_22853728_SNP C T 0.06486 12 173 0.3635 2.5907958411355192E-01
3R_22853766_SNP T G 0.05882 11 176 0.3329 2.1985945444694655E-01
3R_22853791_SNP A G 0.102 20 176 0.8915 7.8969979210964947E-01
3R_22853855_SNP C T 0.1031 20 174 0.9025 8.0222239636127979E-01
3R_22853866_SNP A G 0.08122 16 181 0.8655 5.0573631343590364E-01
3R_22853872_SNP C T 0.1243 23 162 0.4028 3.8665612245378800E-01
3R_22853882_SNP A C 0.07447 14 174 0.1384 1.2640519804031269E-01
3R_22853893_SNP G C 0.07179 14 181 0.9262 9.7026365925229541E-01
3R_22854235_SNP A C 0.1031 20 174 0.6181 5.8310136974290572E-01
3R_22854250_SNP A G 0.1758 32 150 0.8698 9.1985043374349551E-01
3R_22854271_SNP T G 0.05076 10 187 0.471 3.6153400375988098E-01
3R_22854304_SNP A G 0.06091 12 185 0.6611 5.7569955739187528E-01
3R_22854340_SNP C A 0.2753 49 129 0.6384 6.1321695349377237E-01
3R_22854343_SNP C T 0.2111 38 142 0.3786 2.6643705171081733E-01
3R_22854349_SNP C T 0.06061 12 186 0.7085 6.7812005944565312E-01
3R_22854379_SNP G A 0.06091 12 185 0.8218 8.4239441017077521E-01
3R_22854417_SNP A T 0.1217 23 166 0.1197 8.0521922276560243E-02
3R_22854432_SNP T A 0.2054 38 147 0.7385 5.3486767327679874E-01
3R_22854445_SNP T A 0.1146 22 170 0.6177 6.1581967507865065E-01
3R_22854458_SNP A C 0.1224 24 172 0.5945 5.4455130876823887E-01
3R_22854471_SNP A T 0.1082 21 173 0.5219 5.6499397008970831E-01
3R_22854475_SNP G T 0.06091 12 185 0.8717 7.9351113475988388E-01
3R_22854543_INS TTATTCAGTTAAAATAATTTTTCAAACATTTCA T 0.07035 14 185 0.7756 6.9130336698386785E-01
3R_22854546_SNP A C 0.06599 13 184 0.7554 6.9527889080011240E-01
3R_22854556_SNP T A 0.4208 77 106 0.5182 3.5274258330252339E-01
3R_22854567_SNP C T 0.06566 13 185 0.8441 7.2482987503752727E-01
3R_22854571_SNP C T 0.06599 13 184 0.7457 6.7450487767913425E-01
3R_22854613_SNP C A 0.3202 57 121 0.9969 9.7047164379694517E-01
3R_22854676_SNP A G 0.07035 14 185 0.7756 6.9130336698386785E-01
3R_22854767_SNP A G 0.07614 15 182 0.934 9.3193868827765614E-01
3R_22854832_SNP A G 0.4696 85 96 0.8695 8.9750319165838011E-01
3R_22854840_SNP C T 0.4751 86 95 0.9008 9.5864737239762565E-01
3R_22854843_SNP C T 0.06566 13 185 0.753 6.9059843605046667E-01
3R_22854922_SNP A C 0.05102 10 186 0.5379 7.3106672532546779E-01
3R_22854955_SNP T C 0.4749 85 94 0.6775 6.2646021683905440E-01
3R_22854958_SNP C T 0.4756 78 86 0.7718 7.2828644858389424E-01
3R_22854965_SNP G T 0.06283 12 179 0.818 8.3774087994721291E-01
3R_22854990_SNP G T 0.478 87 95 0.6242 6.1041092141678810E-01
3R_22855032_SNP A G 0.3607 66 117 0.5115 5.9589577317791842E-01
3R_22855041_SNP T G 0.07653 15 181 0.7078 6.4897595618388770E-01
3R_22855042_INS ACGTTTTTAATTTAAT A 0.08081 16 182 0.6755 5.4319253541512569E-01
3R_22855048_SNP T A 0.07614 15 182 0.8454 6.8021540859420782E-01
3R_22855058_SNP A C 0.467 85 97 0.6577 7.6548554499941934E-01
3R_22855071_SNP A T 0.07653 15 181 0.4962 3.8923571270380208E-01
3R_22855114_SNP T C 0.08163 16 180 0.3573 1.8654022735044062E-01
3R_22855207_SNP T C 0.4108 76 109 0.6334 8.7462843092546361E-01
3R_22855218_SNP G T 0.3901 71 111 0.5926 7.7921454708640203E-01
3R_22855301_SNP C G 0.3455 66 125 0.3163 1.0009234843678227E-01
3R_22855413_SNP A G 0.06701 13 181 0.05511 4.1261854621742873E-02
3R_22855425_SNP C G 0.07179 14 181 0.1092 7.9668078867123224E-02
3R_22855441_SNP A T 0.07216 14 180 0.1095 7.8631848774257510E-02
3R_22855452_SNP A C 0.06154 12 183 0.1394 1.0936005609386168E-01
3R_22855475_SNP C G 0.3387 63 123 0.4106 1.9424285708904454E-01
3R_22855504_SNP C T 0.3696 68 116 0.4171 1.4810181046395599E-01
3R_22855684_SNP A T 0.3947 75 115 0.5825 3.6017555237386212E-01
3R_22855739_SNP C A 0.199 38 153 0.05935 8.8457072455603251E-03
3R_22855771_SNP A T 0.4574 86 102 0.8508 9.4020177317560560E-01
3R_22855807_SNP A C 0.06186 12 182 0.1136 7.9699475069325149E-02
3R_22855900_SNP T G 0.07179 14 181 0.9732 7.8798620914734518E-01
3R_22855950_SNP A G 0.3298 62 126 0.7298 4.7694406137235013E-01
3R_22855951_SNP A C 0.1615 31 161 0.9032 9.3508896642344486E-01
3R_22855955_SNP C T 0.4022 74 110 0.4281 1.9953323383372568E-01
3R_22855960_SNP T G 0.2527 47 139 0.138 4.5828482277639956E-02
3R_22855994_DEL AC TAGGATAATGCAAATGCAAATAGTAAAATCATCTGCGTGCCGGTGGCACGTTCTACAAGTCATTTCTGATTGCTAATA 0.1606 31 162 0.8675 9.0021005011613309E-01
3R_22856072_SNP G T 0.4945 90 92 0.5857 5.2081195634034905E-01
3R_22856077_SNP A C 0.07778 14 166 0.5442 5.2820551862993848E-01
3R_22856078_DEL T TAAA 0.05584 11 186 0.5539 4.9106223305771324E-01
3R_22856085_SNP A T 0.06061 12 186 0.5057 4.8374039581750583E-01
3R_22856088_DEL T TATTATGTTGGGTCGCGAGACTTGAGCTA 0.06061 12 186 0.5057 4.8374039581750583E-01
3R_22856098_SNP T G 0.3107 55 122 0.2557 2.5973850426261746E-01
3R_22856126_SNP G A 0.1685 30 148 0.9537 8.0013636956539103E-01
3R_22856141_SNP A G 0.1813 33 149 0.7404 9.8521022267763514E-01
3R_22856163_SNP C G 0.1768 32 149 0.7732 9.9237578740153110E-01
3R_22856194_SNP A C 0.2164 37 134 0.269 2.4303188348017435E-01
3R_22856345_SNP C T 0.4837 89 95 0.8192 7.0522341638204589E-01
3R_22856390_SNP A G 0.4481 82 101 0.6836 5.3624294531297101E-01
3R_22856580_SNP T C 0.1088 21 172 0.6384 9.7611295452725289E-01
3R_22856591_SNP A C 0.06667 13 182 0.8078 6.1138100322617350E-01
3R_22856609_SNP T A 0.1311 24 159 0.3641 4.4911341927960169E-01
3R_22856658_SNP G A 0.1399 27 166 0.9061 9.7725748728354667E-01
3R_22856670_INS GCTAAGGGGTTA G 0.107 20 167 0.7163 6.9037255839756684E-01
3R_22856672_DEL G GTGGCCAT 0.1217 23 166 0.6233 6.3714710038228906E-01
3R_22856734_SNP G A 0.1947 37 153 0.9116 7.3733450854511240E-01
3R_22856739_SNP A T 0.2135 41 151 0.6002 4.6484764141956425E-01
3R_22856741_SNP T G 0.05128 10 185 0.3531 2.2352753951677795E-01
3R_22856767_SNP A C 0.2312 43 143 0.8911 8.1140177526067203E-01
3R_22856813_SNP A T 0.4372 80 103 0.1886 2.6807889830482323E-01
3R_22856868_SNP A G 0.1739 32 152 0.8561 9.2446661692816767E-01
3R_22856874_SNP T G 0.232 42 139 0.1678 2.1953445376593905E-01
3R_22856967_SNP T C 0.2609 48 136 0.1372 6.9875924934829220E-02
3R_22857107_SNP A G 0.05556 11 187 0.7863 6.5406419551494133E-01
3R_22857117_SNP T A 0.05584 11 186 0.3589 2.3292799851306312E-01
3R_22857207_SNP T A 0.1129 21 165 0.9904 8.4802560164149698E-01
3R_22857221_SNP T C 0.1534 29 160 0.06321 4.9915974638312544E-02
3R_22857229_SNP C A 0.1497 28 159 0.0803 6.1047243691326393E-02
3R_22857323_SNP A C 0.06091 12 185 0.486 4.9434279201032216E-01
3R_22857347_SNP C T 0.2597 47 134 0.8885 6.8879522436918927E-01
3R_22857431_SNP C T 0.4599 86 101 0.8058 6.5879834613096278E-01
3R_22857439_SNP A T 0.2128 40 148 0.1665 1.8137879791544054E-01
3R_22857458_SNP T G 0.05729 11 181 0.0001795 4.2947241066129108E-04
3R_22857508_SNP T A 0.3081 57 128 0.3818 2.9277862794955001E-01
3R_22857526_SNP A C 0.07065 13 171 0.5019 1.9148175759914465E-01
3R_22857548_DEL G AT 0.07104 13 170 0.05414 8.5921686146423704E-02
3R_22857588_SNP G C 0.06061 12 186 0.7878 6.8889721332883502E-01
3R_22857766_SNP A G 0.05128 10 185 0.2566 3.3566672235716766E-01
3R_22857846_SNP C A 0.1495 29 165 0.1027 1.0027562251614519E-01
3R_22857915_SNP G A 0.07447 14 174 0.8655 9.7159512880040377E-01
3R_22857934_SNP T C 0.1474 28 162 0.5678 4.5015333402173041E-01
3R_22857987_SNP A G 0.2727 51 136 0.922 9.8237523101181101E-01
3R_22858014_INS G GG 0.3257 57 118 0.8041 6.9403854843732105E-01
3R_22858093_SNP G A 0.06701 13 181 0.2362 1.9958607357219960E-01
3R_22858224_DEL T TATAATTTTCAG 0.3514 65 120 0.2374 1.7561584781617456E-01
3R_22858238_SNP A C 0.3548 66 120 0.2505 1.8255013242481410E-01
3R_22858239_SNP A T 0.05528 11 188 0.5669 4.6181577252411055E-01
3R_22858241_SNP C A 0.3514 65 120 0.2253 1.5951106259773695E-01
3R_22858243_SNP T A 0.3443 63 120 0.3608 3.3047750510568641E-01
3R_22858245_SNP A T 0.3497 64 119 0.2657 1.9060689959025368E-01
3R_22858249_SNP T G 0.3646 66 115 0.3367 2.5550200726969041E-01
3R_22858251_SNP A C 0.3478 64 120 0.3407 2.7638141595244003E-01
3R_22858254_DEL C TT 0.3548 66 120 0.2505 1.8255013242481410E-01
3R_22858259_SNP T A 0.3497 64 119 0.1957 1.2982951516124130E-01
3R_22858262_SNP T A 0.3533 65 119 0.2064 1.3515116778824854E-01
3R_22858264_SNP T C 0.3516 64 118 0.1986 1.3651674638220246E-01
3R_22858266_DEL C TTTAA 0.3548 66 120 0.2505 1.8255013242481410E-01
3R_22858277_SNP C A 0.3548 66 120 0.2505 1.8255013242481410E-01
3R_22858278_SNP T A 0.1497 28 159 0.9135 8.9422103876130243E-01
3R_22858280_SNP A T 0.3552 65 118 0.2464 1.8876213301769884E-01
3R_22858281_SNP C T 0.09043 17 171 0.5579 4.7770741346476175E-01
3R_22858283_SNP T C 0.3478 64 120 0.3828 3.4698357675349900E-01
3R_22858286_SNP T C 0.3407 62 120 0.3322 2.9103064200414197E-01
3R_22858287_SNP A T 0.3533 65 119 0.2419 1.7325028813083310E-01
3R_22858299_SNP C T 0.4737 90 100 0.1171 4.7426985750643358E-02
3R_22858309_SNP A G 0.05528 11 188 0.5669 4.6181577252411055E-01
3R_22858313_SNP T A 0.4681 88 100 0.1932 9.8126589456057345E-02
3R_22858319_SNP T C 0.4709 89 100 0.1669 8.5482464688781179E-02
3R_22858347_SNP T G 0.4785 89 97 0.1904 1.5882229130874093E-01
3R_22858352_SNP T C 0.4649 86 99 0.2374 1.3947203439998135E-01
3R_22858360_SNP G A 0.4677 87 99 0.1973 1.1453922973249309E-01
3R_22858373_SNP T G 0.3936 74 114 0.51 3.3258954288785936E-01
3R_22858572_SNP G C 0.2021 39 154 0.7045 7.5243836113327556E-01
3R_22858576_SNP G C 0.3457 65 123 0.3791 1.8610801161337087E-01
3R_22858598_SNP T A 0.4086 76 110 0.2464 1.9777267549925193E-01
3R_22858712_DEL GACG G 0.3929 66 102 0.1852 1.6299988170203905E-01
3R_22858727_SNP A T 0.06091 12 185 0.4804 4.4530108317201833E-01
3R_22858868_SNP C T 0.06091 12 185 0.5052 4.5769055887805721E-01
3R_22858885_INS T TG 0.2204 41 145 0.1661 1.3513238694267005E-01
3R_22858908_SNP T A 0.08556 16 171 0.1736 1.9555228435913419E-01
3R_22858928_SNP T C 0.2419 45 141 0.9119 9.4961883000366565E-01
3R_22858941_SNP G T 0.4208 77 106 0.7368 5.6460458148644066E-01
3R_22858958_SNP T G 0.06417 12 175 0.9816 9.3006042805814082E-01
3R_22859005_SNP C A 0.4162 77 108 0.5075 3.3609784779317209E-01
3R_22859008_SNP T C 0.4194 78 108 0.5767 4.2598116584056323E-01
3R_22859020_SNP G A 0.3923 71 110 0.4276 3.1754930583781826E-01
3R_22859044_SNP C A 0.3722 67 113 0.6381 6.0460620029114387E-01
3R_22859049_SNP A G 0.3736 68 114 0.562 5.2580845913385921E-01
3R_22859104_SNP A C 0.2857 54 135 0.2514 1.5303806258416863E-01
3R_22859122_SNP T A 0.3799 68 111 0.3992 3.6755091156545117E-01
3R_22859158_SNP A G 0.3262 61 126 0.4177 3.7869397457602616E-01
3R_22859209_SNP T C 0.2796 52 134 0.6616 5.5808536567945444E-01
3R_22859223_SNP T C 0.3069 58 131 0.8023 6.8537570291117111E-01
3R_22859276_SNP C T 0.2514 46 137 0.4247 3.7750167773403287E-01
3R_22859320_SNP T C 0.3297 60 122 0.8753 6.0383514351391632E-01
3R_22859386_SNP A T 0.4216 78 107 0.6829 7.9684416141248726E-01
3R_22859627_SNP A G 0.2659 46 127 0.3415 2.0517386723410169E-01
3R_22859628_SNP G A 0.4294 76 101 0.8877 9.1242009798549661E-01
3R_22859633_SNP T C 0.25 46 138 0.369 2.4255148102682456E-01
3R_22859653_SNP A G 0.427 76 102 0.8641 9.4731079909858229E-01
3R_22859757_SNP A C 0.1596 30 158 0.254 2.0760005756423616E-01
3R_22859798_INS ATTCGA A 0.477 83 91 0.2046 2.1230717837744806E-01
3R_22859809_SNP T A 0.2513 47 140 0.5007 5.8339153986106285E-01
3R_22859845_SNP A C 0.1719 33 159 0.6581 3.6146167490906989E-01
3R_22859884_SNP G T 0.246 46 141 0.9399 8.9033537333210089E-01
3R_22859924_SNP G T 0.2526 48 142 0.3163 3.3792948077376250E-01
3R_22859937_SNP C T 0.2065 38 146 0.5412 3.4918055732439335E-01
3R_22859953_SNP T C 0.4889 88 92 0.3441 3.6776026308733023E-01
3R_22859990_SNP G A 0.2116 40 149 0.6566 4.6212889943442759E-01
3R_22860070_SNP A G 0.4262 78 105 0.195 1.2547512083214207E-01
3R_22860195_SNP T A 0.4333 78 102 0.6131 7.6635912527753036E-01
3R_22860200_SNP T C 0.4396 80 102 0.3661 3.3898286057958704E-01
3R_22860237_SNP A C 0.2983 54 127 0.6724 8.2412570102435467E-01
3R_22860242_SNP A G 0.1099 20 162 0.4821 3.9400438044691000E-01
3R_22860289_SNP A T 0.08947 17 173 0.791 7.7496082765724106E-01
3R_22860403_SNP C T 0.1632 31 159 0.9024 8.8394724274891634E-01
3R_22860419_SNP G A 0.05612 11 185 0.7949 7.3111433734012343E-01
3R_22860592_SNP T C 0.06952 13 174 0.5463 5.5808880852357101E-01
3R_22860604_SNP G T 0.07447 14 174 0.4745 4.5672851842882067E-01
3R_22860643_SNP T A 0.2074 39 149 0.2718 3.7755857748401578E-01
3R_22860687_DEL C CAAACT 0.07179 14 181 0.6085 7.5810806420133892E-01
3R_22860699_SNP T G 0.07614 15 182 0.7324 8.7922341638980539E-01
3R_22860734_SNP A T 0.1105 20 161 0.5996 6.7020445130461515E-01
3R_22860765_SNP C A 0.1135 21 164 0.4623 3.2104658398661157E-01
3R_22860788_SNP T C 0.06842 13 177 0.481 9.8230384915132418E-01
3R_22860794_SNP T A 0.06736 13 180 0.7202 8.9552261103118769E-01
3R_22860813_SNP C T 0.09836 18 165 0.7252 8.3582699415985551E-01
3R_22860824_SNP C A 0.08989 16 162 0.3775 1.8029522920730046E-01
3R_22860837_SNP T G 0.05 9 171 0.1916 2.0323790947389597E-01
3R_22860926_SNP T A 0.1311 24 159 0.4806 2.1269511692586096E-01
3R_22860974_SNP C T 0.1323 25 164 0.6187 2.9118816724306584E-01
3R_22861028_SNP C T 0.06736 13 180 0.8429 7.9777920653163570E-01
3R_22861069_SNP A G 0.118 21 157 0.4522 3.0366384074729036E-01
3R_22861082_SNP G A 0.2404 44 139 0.6393 3.0258654724969203E-01
3R_22861133_SNP A G 0.1173 23 173 0.3669 4.6762331825747983E-01
3R_22861204_SNP T G 0.25 46 138 0.776 4.0039035475424956E-01
3R_22861264_SNP A G 0.1862 35 153 0.4529 7.7894990988817159E-01
3R_22861288_SNP C G 0.2169 41 148 0.9774 7.2536271005758290E-01
3R_22861368_SNP T A 0.2787 51 132 0.2173 1.5562418266961631E-01
3R_22861385_DEL A ACTGTAGTTG 0.257 46 133 0.3548 1.6279707465184812E-01
3R_22861412_SNP T A 0.2865 53 132 0.278 1.1797765851756647E-01
3R_22861419_SNP T G 0.2787 51 132 0.3022 1.7789099567007782E-01
3R_22861421_SNP T G 0.2181 41 147 0.9544 8.2049435367275581E-01
3R_22861422_SNP A G 0.2842 52 131 0.301 1.8166853538966810E-01
3R_22861461_SNP T G 0.2787 51 132 0.2207 1.1223999329646739E-01
3R_22861497_SNP A G 0.06383 12 176 0.7537 8.0289141969282807E-01
3R_22861527_SNP T G 0.0567 11 183 0.3839 1.7084540628510225E-01
3R_22861528_SNP T G 0.06154 12 183 0.7206 6.7488762544370717E-01
3R_22861608_SNP T G 0.08021 15 172 0.4679 4.2754182925281847E-01
3R_22861610_SNP T C 0.2888 54 133 0.9831 6.3034936230651306E-01
3R_22861619_SNP T C 0.06701 13 181 0.9058 9.9102148690000313E-01
3R_22861628_SNP G A 0.2586 45 129 0.6323 8.8324995089453295E-01
3R_22861678_SNP G A 0.06145 11 168 0.8532 6.3694587389884583E-01
3R_22861694_SNP C T 0.2857 54 135 0.7844 5.9883348482951204E-01
3R_22861713_SNP A C 0.1546 30 164 0.2372 2.2620906669993279E-01
3R_22861724_SNP G C 0.2381 45 144 0.8217 8.3784328712737643E-01
3R_22861852_SNP T C 0.1179 23 172 0.6191 6.2677850711144978E-01
3R_22861855_SNP A G 0.1302 25 167 0.969 9.5219506930969100E-01
3R_22861894_SNP G T 0.07937 15 174 0.4637 5.6282470467249357E-01
3R_22861917_SNP C A 0.1505 28 158 0.6886 5.1123351588098997E-01
3R_22861946_SNP G A 0.1613 30 156 0.9425 9.4424424572460475E-01
3R_22861951_SNP G A 0.153 28 155 0.9433 7.6082974136983728E-01
3R_22861970_SNP A G 0.07407 14 175 0.4912 6.0529045892913658E-01
3R_22861972_SNP A C 0.1604 30 157 0.9743 9.1807486488109125E-01
3R_22861977_SNP A G 0.07937 15 174 0.4013 5.1370535398084261E-01
3R_22861987_SNP G T 0.05405 10 175 0.8703 9.1873698013995497E-01
3R_22862015_SNP G A 0.1658 31 156 0.8428 9.1397030361954612E-01
3R_22862105_SNP T C 0.06417 12 175 0.7884 8.9001829186767811E-01
3R_22862144_SNP C T 0.09189 17 168 0.7153 6.6540078047846507E-01
3R_22862208_SNP C T 0.09948 19 172 0.2999 1.4446367559636275E-01
3R_22862209_SNP A T 0.09474 18 172 0.3609 1.9913098743970536E-01
3R_22862251_SNP T G 0.1081 20 165 0.8881 9.0739787752985679E-01
3R_22862271_SNP T C 0.2204 41 145 0.8926 6.4347050473111223E-01
3R_22862290_SNP A T 0.2065 38 146 0.6752 4.1350322394123107E-01
3R_22862299_SNP C T 0.06915 13 175 0.5165 5.3034684724971193E-01
3R_22862331_MNP GCA ATG 0.142 25 151 0.657 7.4765985497900300E-01
3R_22862372_SNP A C 0.05641 11 184 0.4264 3.0365379316100061E-01
3R_22862398_SNP A G 0.06915 13 175 0.6045 6.9137709825193872E-01
3R_22862459_SNP C G 0.1257 24 167 0.4021 3.9013931336278351E-01
3R_22862476_SNP A G 0.1058 20 169 0.7868 7.7624292196255840E-01
3R_22862594_SNP G A 0.118 21 157 0.2522 1.7921520221786802E-01
3R_22862598_SNP G A 0.1326 24 157 0.3173 2.4705847536837922E-01
3R_22862699_SNP C A 0.2077 38 145 0.8663 7.6660061473764252E-01
3R_22862707_SNP A C 0.08021 15 172 0.4682 4.7029836984098661E-01
3R_22862710_SNP G A 0.06989 13 173 0.4981 4.7594396089796775E-01
3R_22862798_SNP C T 0.1703 31 151 0.9073 7.3989746314938099E-01
3R_22862868_SNP A C 0.1304 24 160 0.5778 4.0121916075204089E-01
3R_22862930_SNP G C 0.2151 40 146 0.9077 6.8743599260999100E-01
3R_22863053_SNP G T 0.1307 23 153 0.6025 5.1520642171898356E-01
3R_22863223_INS ACA A 0.2047 35 136 0.7242 4.5965349696734181E-01
3R_22863309_SNP C T 0.2527 46 136 0.6473 5.8106784876151929E-01
3R_22863339_SNP T C 0.05181 10 183 0.5021 6.6546926679427865E-01
3R_22863347_SNP A G 0.05376 10 176 0.723 8.8963729855713303E-01
3R_22863354_SNP G C 0.2126 37 137 0.7931 7.5452617568668812E-01
3R_22863449_SNP A C 0.1571 30 161 0.943 7.8386967764956983E-01
3R_22863486_SNP G A 0.05102 10 186 0.4268 5.1354805057447117E-01
3R_22863495_SNP G A 0.2582 47 135 0.8899 7.5915626721926932E-01
3R_22863547_INS GG G 0.06011 11 172 0.4981 6.7122183328759666E-01
3R_22863549_SNP A G 0.2389 43 137 0.5195 3.6652026638892099E-01
3R_22863595_SNP G T 0.2554 47 137 0.6894 4.9034336135661305E-01
3R_22863613_SNP G A 0.06667 13 182 0.2606 3.3696162674762620E-01
3R_22863673_SNP A G 0.2541 47 138 0.7503 6.2886903383411463E-01
3R_22863759_SNP T C 0.06186 12 182 0.3683 3.2405991285050273E-01
3R_22863767_SNP T G 0.1405 26 159 0.6689 5.2588296698200709E-01
3R_22863883_SNP A C 0.1033 19 165 0.5327 4.2554698885614717E-01
3R_22863909_SNP G T 0.2391 44 140 0.5907 4.3253619860461545E-01
3R_22863911_SNP T C 0.235 43 140 0.5387 4.0129196283094837E-01
3R_22863990_SNP C T 0.2011 37 147 0.5227 6.7134790128274724E-01
3R_22864048_INS TGTCGTTTT T 0.1061 19 160 0.2526 2.1558788884559033E-01
3R_22864069_SNP A T 0.2123 38 141 0.6323 5.1916544941252685E-01
3R_22864150_SNP T C 0.05102 10 186 0.7417 8.5902225967154255E-01
3R_22864168_SNP C A 0.05556 11 187 0.9552 8.5789460593571853E-01
3R_22864182_DEL C CGATAGAGTTAATAC 0.07179 14 181 0.3399 3.1843734378875443E-01
3R_22864199_SNP C T 0.06701 13 181 0.3971 3.9207008507036190E-01
3R_22864202_SNP C T 0.1186 21 156 0.9273 9.3322078974952583E-01
3R_22864244_SNP A G 0.1413 26 158 0.5013 6.3580211258300134E-01
3R_22864273_SNP A G 0.05851 11 177 0.9443 8.7592924620286194E-01
3R_22864293_SNP A C 0.1593 29 153 0.8958 7.3759520790628108E-01
3R_22864312_SNP T C 0.1299 23 154 0.9922 9.5436762406363995E-01
3R_22864364_SNP G A 0.07182 13 168 0.3824 4.2606899102562912E-01
3R_22864366_SNP C A 0.1092 19 155 0.4086 4.3398531018115816E-01
3R_22864368_SNP C A 0.1503 26 147 0.9631 8.6127909131089975E-01
3R_22864481_SNP T G 0.1186 21 156 0.8666 7.2338010094806560E-01
3R_22864536_SNP A G 0.1236 22 156 0.8903 7.7776315497076587E-01
3R_22864556_SNP C G 0.05435 10 174 0.4674 4.5765354948443948E-01
3R_22864604_SNP A G 0.06452 12 174 0.9263 7.4788095757750761E-01
3R_22864612_SNP A T 0.07487 14 173 0.9437 8.4378103770209145E-01
3R_22864675_SNP T C 0.06952 13 174 0.9248 8.7153121586468363E-01
3R_22864726_SNP G C 0.05851 11 177 0.9942 7.9262914371120496E-01
3R_22864835_SNP G A 0.0791 14 163 0.08787 5.8105764437464749E-02
3R_22865016_SNP T G 0.0582 11 178 0.004498 1.1417027315740886E-02
3R_22865062_SNP T G 0.2035 35 137 0.9531 6.9030937852796026E-01
3R_22865073_SNP T G 0.2775 48 125 0.1201 8.1133134926396219E-02
3R_22865125_SNP C G 0.2733 47 125 0.1194 7.7873030738389845E-02
3R_22865141_SNP T C 0.1714 30 145 0.5964 9.0374429317431804E-01
3R_22865145_SNP A T 0.1667 29 145 0.6361 9.5299569007531515E-01
3R_22865157_SNP T C 0.2647 45 125 0.06595 3.7925110920741509E-02
3R_22865208_SNP C G 0.2544 43 126 0.05121 2.3268515343291406E-02
3R_22865227_DEL A AAGAATAA 0.0625 12 180 0.8039 6.8899888727166902E-01
3R_22865237_SNP A C 0.06736 13 180 0.7615 8.1445132090644035E-01
3R_22865253_SNP C A 0.08205 16 179 0.001085 3.4661830685642305E-03
3R_22865308_SNP T G 0.1088 21 172 0.6359 8.8085584852779419E-01
3R_22865359_SNP A G 0.06061 12 186 0.5245 6.8203594005794832E-01
3R_22865360_SNP A G 0.06061 12 186 0.5245 6.8203594005794832E-01
3R_22865368_SNP A C 0.05528 11 188 0.005528 1.4915197262697497E-02
3R_22865438_SNP G A 0.07732 15 179 0.2813 3.7658717108746775E-01
3R_22865611_INS AGA A 0.06989 13 173 0.01272 1.6235178782589409E-02
3R_22865794_SNP C T 0.1989 37 149 0.2124 1.4191531157933557E-01
3R_22866107_SNP A T 0.3226 60 126 0.7539 7.5379520947787471E-01
3R_22866460_SNP C T 0.3295 57 116 0.2946 1.8622828089701637E-01
3R_22866568_SNP G A 0.06091 12 185 0.5285 6.8653883223990864E-01
3R_22866779_SNP T G 0.1244 24 169 0.04726 3.7871445479133979E-02
3R_22866780_SNP T A 0.1218 24 173 0.04885 4.1329470160864301E-02
3R_22866782_SNP A T 0.07179 14 181 0.2231 2.5935416775694775E-01
3R_22866788_SNP A C 0.07216 14 180 0.2247 2.6121685362963121E-01
3R_22866793_SNP T C 0.07216 14 180 0.2112 2.4552538477612862E-01
3R_22866938_SNP G A 0.07853 15 176 0.5376 5.8122248275174115E-01
3R_22867135_SNP A C 0.2584 46 132 0.4046 4.4160996431602195E-01
3R_22867152_SNP T A 0.06122 12 184 0.5346 6.9142820462175103E-01
3R_22867181_SNP T A 0.2919 54 131 0.5194 6.7416447969781779E-01
3R_22867221_SNP T C 0.125 24 168 0.1176 1.4238315015002601E-01
3R_22867288_INS CTCG C 0.288 53 131 0.9414 9.1154623965451198E-01
3R_22867388_SNP T C 0.05528 11 188 0.4604 3.8223836268929146E-01
3R_22867390_SNP T C 0.05076 10 187 0.658 5.9745458984488065E-01
3R_22867477_SNP T C 0.3422 64 123 0.8009 9.8038408800245092E-01
3R_22867481_SNP C G 0.0603 12 187 0.3981 3.0875904450917457E-01
3R_22867518_SNP C T 0.05528 11 188 0.4604 3.8223836268929146E-01
3R_22867645_SNP G A 0.2419 45 141 0.7675 9.3048252985839164E-01
3R_22867740_SNP T G 0.08673 17 179 0.3254 3.7606849685445154E-01
3R_22867744_SNP G A 0.08205 16 179 0.3123 3.5954884999467829E-01
3R_22867793_SNP T C 0.2903 54 132 0.7045 8.6870242147583587E-01
3R_22867841_SNP A G 0.05584 11 186 0.7657 9.8753645430031589E-01
3R_22867843_SNP A G 0.09184 18 178 0.4308 5.3688523231247909E-01
3R_22867864_SNP A G 0.08247 16 178 0.5682 6.7205456246941475E-01
3R_22867970_SNP T C 0.09375 18 174 0.7525 7.6336170317654006E-01
3R_22868025_SNP G T 0.1719 33 159 0.8957 7.9331384397979621E-01
3R_22868040_SNP T C 0.1309 25 166 0.8136 7.3906832216155349E-01
3R_22868258_SNP A G 0.0829 16 177 0.722 9.1323318696725753E-01
3R_22868282_SNP T A 0.2471 43 131 0.4479 4.7013334993813671E-01
3R_22868327_SNP T C 0.1765 33 154 0.7522 6.4529319576238597E-01
3R_22868342_SNP A T 0.05102 10 186 0.5379 4.4902559896774752E-01
3R_22868373_SNP A G 0.173 32 153 0.787 7.3827762698741783E-01
3R_22868536_DEL C CC 0.07865 14 164 0.9947 9.1313328532630667E-01
3R_22868692_SNP T C 0.05699 11 182 0.634 4.8924440367544075E-01
3R_22868725_SNP A C 0.2912 53 129 0.9545 9.6334884297344681E-01
3R_22868738_SNP C T 0.08065 15 171 0.4836 6.4774394221244891E-01
3R_22868787_SNP A G 0.1117 22 175 0.2032 4.1129207041634031E-01
3R_22868815_SNP A G 0.414 77 109 0.9105 8.4895206891358932E-01
3R_22868823_SNP T G 0.4096 77 111 0.9103 8.5414732518740211E-01
3R_22868833_SNP C T 0.06633 13 183 0.7952 6.0483774479289298E-01
3R_22868895_SNP C T 0.1823 35 157 0.942 9.4810510123527292E-01
3R_22868919_SNP A T 0.06878 13 176 0.5657 5.0844240661274709E-01
3R_22868925_INS C CATAC 0.1878 34 147 0.9715 9.2773633800542343E-01
3R_22868932_SNP T C 0.1858 34 149 0.9607 9.7444137590582769E-01
3R_22868939_SNP T A 0.1858 34 149 0.9766 9.8993916287414829E-01
3R_22868940_DEL TT T 0.1868 34 148 0.9336 9.4525905431774704E-01
3R_22868946_INS TAATTTTAA T 0.05025 10 189 0.4316 5.2766661268544557E-01
3R_22868948_SNP A C 0.06818 12 164 0.4915 4.4116129443687513E-01
3R_22868968_SNP G T 0.2054 38 147 0.5965 6.2272754510836237E-01
3R_22869046_SNP T C 0.3947 75 115 0.9224 9.8296586889899573E-01
3R_22869228_SNP C T 0.373 69 116 0.8751 7.9064842648654554E-01
3R_22869229_SNP C T 0.373 69 116 0.8581 7.7257325159576151E-01
3R_22869270_SNP G A 0.2186 40 143 0.539 4.4646230073149218E-01
3R_22869282_SNP T C 0.2757 51 134 0.4012 3.4632797568433826E-01
3R_22869311_SNP G A 0.08854 17 175 0.4143 4.0866320237618725E-01
3R_22869323_SNP G T 0.09424 18 173 0.3939 3.6553730566415321E-01
3R_22869349_DEL A AACT 0.2416 43 135 0.4063 5.5622729843819141E-01
3R_22869360_SNP G C 0.2108 39 146 0.4739 2.7345723742186101E-01
3R_22869498_SNP T G 0.2747 50 132 0.36 4.2234100231850513E-01
3R_22869551_SNP G A 0.06061 12 186 0.3808 4.1536603695928420E-01
3R_22869570_SNP A G 0.1702 32 156 0.6506 5.7353935370823061E-01
3R_22869573_SNP A C 0.1667 31 155 0.7407 7.2421885784590567E-01
3R_22869576_SNP C T 0.1711 32 155 0.658 5.8554269069808718E-01
3R_22869580_SNP A G 0.1702 32 156 0.6506 5.7353935370823061E-01
3R_22869587_SNP G A 0.1702 32 156 0.6506 5.7353935370823061E-01
3R_22869637_SNP A C 0.05076 10 187 0.5541 5.5404396238454612E-01
3R_22869660_SNP T G 0.1368 26 164 0.5836 4.0272116503977218E-01
3R_22869705_SNP A G 0.1354 26 166 0.6622 4.5306044993636363E-01
3R_22869785_SNP C T 0.05699 11 182 0.7568 5.9531536771882843E-01
3R_22869873_SNP A G 0.09326 18 175 0.683 4.1191276517000308E-01
3R_22869883_SNP T G 0.25 46 138 0.4294 3.0944268787586038E-01
3R_22869896_SNP G A 0.2011 38 151 0.9815 8.7965701188733347E-01
3R_22869913_SNP A C 0.09375 18 174 0.942 7.0163233100633504E-01
3R_22869914_SNP G C 0.1543 29 159 0.7647 4.8921384319949557E-01
3R_22869931_INS T TTACT 0.1497 28 159 0.6428 4.0094682125057002E-01
3R_22869950_SNP C A 0.08995 17 172 0.7925 5.7858414350461129E-01
3R_22870059_SNP G A 0.1053 20 170 0.6914 4.2197591201401241E-01
3R_22870097_SNP A G 0.1058 20 169 0.6827 3.9284619088913664E-01
3R_22870104_SNP G T 0.1047 20 171 0.6934 4.3013791129259327E-01
3R_22870119_SNP T A 0.1302 25 167 0.5762 3.8457268134932798E-01
3R_22870230_SNP G A 0.2486 46 139 0.3498 3.7574800451299850E-01
3R_22870260_SNP C G 0.1676 31 154 0.2985 1.9983527638867715E-01
3R_22870296_SNP T G 0.1989 37 149 0.2121 1.2148510452763661E-01
3R_22870318_SNP T C 0.1497 28 159 0.4266 3.0359332008040840E-01
3R_22870372_SNP T A 0.06533 13 186 0.4201 3.8182338897090884E-01
3R_22870381_SNP G T 0.2312 43 143 0.2713 2.0051334378773211E-01
3R_22870444_SNP G A 0.163 30 154 0.7592 6.8157752361264401E-01
3R_22870538_SNP G T 0.3222 58 122 0.2471 2.6951629137522504E-01
3R_22870553_SNP A G 0.2961 53 126 0.3131 2.5593393725550972E-01
3R_22870555_SNP A T 0.2961 53 126 0.3218 2.6483887141579787E-01
3R_22870585_SNP T A 0.3135 58 127 0.1752 8.2687079823641679E-02
3R_22870789_INS AA A 0.09036 15 151 0.2713 3.3910219402738340E-01
3R_22871041_SNP G T 0.1243 23 162 0.8614 5.7156470445087915E-01
3R_22871082_SNP A G 0.06061 12 186 0.9481 9.9628640861407103E-01
3R_22871291_SNP T G 0.4862 88 93 0.7181 8.6158992902595222E-01
3R_22871312_SNP C T 0.1176 22 165 0.7031 6.3559850058683520E-01
3R_22871381_SNP A G 0.06218 12 181 0.966 9.0083466245201060E-01
3R_22871433_SNP T G 0.05584 11 186 0.7926 8.5589041165961155E-01
3R_22871450_SNP C A 0.06633 13 183 0.9066 7.8401803160746897E-01
3R_22871474_SNP A C 0.1848 34 150 0.1787 8.6058752431491414E-02
3R_22871482_SNP G A 0.1935 36 150 0.2817 1.7848175722733550E-01
3R_22871551_SNP C T 0.3622 67 118 0.6806 9.9481016888441187E-01
3R_22871553_SNP A C 0.4358 78 101 0.4278 6.3172903849022122E-01
3R_22871562_SNP C G 0.3533 65 119 0.8517 8.8974463612020072E-01
3R_22871601_SNP C T 0.4751 86 95 0.5359 7.1166109934683330E-01
3R_22871655_SNP T C 0.4149 78 110 0.5752 4.0166022526735101E-01
3R_22871657_SNP G A 0.05584 11 186 0.7985 7.9937263767964839E-01
3R_22871700_SNP C T 0.0603 12 187 0.796 6.9937233937070520E-01
3R_22871716_SNP C T 0.4355 81 105 0.8093 4.6743719742079681E-01
3R_22871854_SNP A G 0.0603 12 187 0.9834 8.1830229866611881E-01
3R_22871860_SNP A C 0.06842 13 177 0.6785 2.6910134728128499E-01
3R_22871900_SNP G A 0.05584 11 186 0.7413 9.7441851425109172E-01
3R_22871904_DEL T TTTTTAA 0.05076 10 187 0.6336 8.7187200902297779E-01
3R_22871913_SNP A T 0.4565 84 100 0.9987 8.2328327983571081E-01
3R_22871919_DEL A ACTACTTTGAACTAC 0.05051 10 188 0.6466 8.8767369559524634E-01
3R_22871938_DEL A AA 0.05076 10 187 0.6336 8.7187200902297779E-01
3R_22871974_SNP A C 0.44 77 98 0.1524 2.2388224551892644E-01
3R_22871984_SNP T G 0.4737 81 90 0.7053 4.6367037632193997E-01
3R_22872100_SNP T C 0.3886 68 107 0.3293 3.0416612458686820E-01
3R_22872120_SNP A T 0.4477 77 95 0.5766 4.5107313504178614E-01
3R_22872146_SNP C T 0.4259 69 93 0.3948 4.0369157795254484E-01
3R_22872157_INS CGTAC C 0.0582 11 178 0.9827 8.0263450530124858E-01
3R_22872206_SNP G T 0.5 85 85 0.8678 9.8896085058025929E-01
3R_22872210_SNP T A 0.3956 72 110 0.6262 5.0182669194233642E-01
3R_22872211_SNP T A 0.3923 71 110 0.6003 4.7382972493740438E-01
3R_22872266_SNP T C 0.06091 12 185 0.3915 4.2846280290466865E-01
3R_22872273_SNP T G 0.1905 36 153 0.4795 4.7915805132395384E-01
3R_22872531_DEL T TT 0.1316 25 165 0.7038 4.8583958970911756E-01
3R_22872612_SNP T C 0.4719 84 94 0.3327 4.0635530244138818E-01
3R_22872630_SNP G A 0.1649 32 162 0.9374 7.8474746416824492E-01
3R_22872674_SNP A G 0.2873 52 129 0.4645 3.1057833400565549E-01
3R_22872823_SNP T C 0.2957 55 131 0.4534 2.3425444841083320E-01
3R_22873046_SNP C T 0.4595 85 100 0.2376 2.7699255775287934E-01
3R_22873142_SNP G T 0.5 92 92 0.1984 1.1389495432320040E-01
3R_22873169_SNP G A 0.08205 16 179 0.415 2.4924739090105985E-01
3R_22873182_SNP T A 0.07772 15 178 0.2021 5.6112249403770312E-02
3R_22873202_SNP T A 0.3913 72 112 0.9485 6.2199275288499178E-01
3R_22873207_DEL T TTCCCCCTTACA 0.1862 35 153 0.4497 1.6196141191006730E-01
3R_22873223_SNP G T 0.1818 34 153 0.4798 3.3028297220252589E-01
3R_22873226_SNP G T 0.1818 34 153 0.4798 3.3028297220252589E-01
3R_22873227_SNP G T 0.1739 32 152 0.4007 2.1720798379190875E-01
3R_22873228_DEL T TCTTTAATT 0.1547 28 153 0.2555 5.8227310484144756E-02
3R_22873286_INS A AA 0.2 35 140 0.4455 6.0795885741749822E-01
3R_22873334_SNP T A 0.07576 15 183 0.9733 8.9306642042881723E-01
3R_22873341_SNP A T 0.4101 73 105 0.5845 5.9149818104468332E-01
3R_22873345_SNP A T 0.06701 13 181 0.5887 3.8673642783244844E-01
3R_22873349_SNP T G 0.246 46 141 0.6156 8.8731707224137479E-01
3R_22873350_SNP C G 0.477 83 91 0.6402 8.0520226765292247E-01
3R_22873379_SNP C T 0.2593 49 140 0.9102 7.5060432537852151E-01
3R_22873381_SNP G C 0.1762 34 159 0.7288 7.4570234812510883E-01
3R_22873421_SNP T C 0.07692 15 180 0.5634 3.8658848654310940E-01
3R_22873436_SNP T C 0.1692 33 162 0.3311 4.5867694394816294E-01
3R_22873479_SNP C T 0.1967 36 147 0.6604 2.4722251151484775E-01
3R_22873511_INS AG A 0.1022 19 167 0.7898 7.3699040446916142E-01
3R_22873564_SNP G A 0.173 32 153 0.9766 5.9665556036241552E-01
3R_22873639_DEL A TATATG 0.2556 46 134 0.8628 9.4521425251370894E-01
3R_22873647_SNP G A 0.2542 45 132 0.9329 9.9125645543045660E-01
3R_22873667_SNP T C 0.1615 31 161 0.5488 6.6194805761810493E-01
3R_22873669_SNP T G 0.2667 48 132 0.8967 7.9309926447318402E-01
3R_22873676_SNP A G 0.4068 72 105 0.825 6.3141277170974375E-01
3R_22873695_SNP T C 0.4821 81 87 0.9502 9.9251370906124514E-01
3R_22873703_SNP T C 0.07179 14 181 0.6035 6.5456997483451063E-01
3R_22873705_SNP C T 0.4068 72 105 0.7095 5.5192152852688570E-01
3R_22873716_SNP G A 0.4912 84 87 0.9916 9.9565282756341000E-01
3R_22873717_SNP G A 0.3716 68 115 0.9888 8.4485850221169867E-01
3R_22873748_SNP G A 0.2834 53 134 0.8368 7.8203392705561092E-01
3R_22873751_DEL T TTGTT 0.2796 52 134 0.9178 8.5809926091337663E-01
3R_22873761_INS AC A 0.2584 46 132 0.1619 1.3942495987457248E-01
3R_22873765_DEL A AA 0.07772 15 178 0.8974 9.2538993627296351E-01
3R_22873812_SNP A T 0.2181 41 147 0.9028 7.2271203813685603E-01
3R_22873833_SNP C G 0.1568 29 156 0.6994 6.4430895429078250E-01
3R_22873838_SNP T C 0.07179 14 181 0.769 6.0123833978460062E-01
3R_22873895_SNP T C 0.1531 30 166 0.7871 9.4362658773658070E-01
3R_22873969_SNP T A 0.09574 18 170 0.8502 6.8014059700611118E-01
3R_22873972_SNP A C 0.0914 17 169 0.5027 3.7155407871175994E-01
3R_22874001_SNP A G 0.4754 87 96 0.1732 1.0570557295949734E-01
3R_22874007_SNP T C 0.05076 10 187 0.2281 2.9715142665855732E-01
3R_22874077_INS ATA A 0.1799 34 155 0.3629 2.4658833702023575E-01
3R_22874084_SNP T C 0.1813 35 158 0.2735 2.5725980773163348E-01
3R_22874102_SNP A C 0.06349 12 177 0.5218 7.6360538710158266E-01
3R_22874127_SNP A T 0.1804 35 159 0.08855 1.0945844389699400E-01
3R_22874176_SNP T G 0.4696 85 96 0.2363 1.6859733394005405E-01
3R_22874195_SNP T C 0.09091 17 170 0.7663 8.8895467981768550E-01
3R_22874263_SNP A G 0.08163 16 180 0.5119 5.6130946050165709E-01
3R_22874314_SNP G A 0.1503 29 164 0.2392 2.8550453827761524E-01
3R_22874615_SNP A G 0.1015 20 177 0.5878 7.9931200267606561E-01
3R_22874653_SNP G C 0.1762 34 159 0.423 3.3854566067521141E-01
3R_22874793_SNP T C 0.2432 45 140 0.9269 8.4102436648425549E-01
3R_22874825_INS AA A 0.05946 11 174 0.1589 2.2851279906551203E-01
3R_22875233_SNP G C 0.09184 18 178 0.6307 4.7686025526351672E-01
3R_22875609_SNP T C 0.06667 13 182 0.5508 4.7223588284650997E-01
3R_22876225_SNP T G 0.06186 12 182 0.3469 4.2723645783496411E-01
3R_22876331_SNP A C 0.1173 23 173 0.362 3.7152607204763521E-01
3R_22876344_SNP C G 0.08081 16 182 0.3979 5.6070615578229188E-01
3R_22876345_SNP C A 0.1015 20 177 0.1641 1.8476228581778154E-01
3R_22876365_SNP A T 0.1099 21 170 0.7983 8.8059217214446595E-01
3R_22876376_SNP T G 0.0567 11 183 0.2423 2.4634335629100812E-01
3R_22876416_SNP T C 0.478 87 95 0.3177 3.5241970690538404E-01
3R_22876417_SNP T C 0.4754 87 96 0.3021 3.2796100663444416E-01
3R_22876445_SNP G A 0.06186 12 182 0.4557 4.1916024643204064E-01
3R_22876450_SNP C T 0.06599 13 184 0.4663 4.3798313194228755E-01
3R_22876636_SNP T C 0.06736 13 180 0.9146 9.8852138254275879E-01
3R_22876668_SNP G A 0.06186 12 182 0.9682 9.9521900319046985E-01
3R_22876764_SNP C A 0.06806 13 178 0.8046 7.2141568121556054E-01
3R_22876765_SNP C G 0.05143 9 166 0.8862 8.5612179508426078E-01
3R_22876774_SNP T A 0.2766 52 136 0.5409 7.2997165960508670E-01
3R_22876785_SNP T A 0.05291 10 179 0.8248 7.6745925329664888E-01
3R_22876839_SNP G A 0.08629 17 180 0.8549 7.3575916012948039E-01
3R_22876855_SNP G A 0.2541 47 138 0.4636 3.6953079608214112E-01
3R_22876872_INS T TT 0.1989 37 149 0.7987 9.8545150061489684E-01
3R_22876886_DEL CA TTC 0.226 40 137 0.6413 5.6689130175544178E-01
3R_22876910_SNP T A 0.4656 88 101 0.8092 5.6057253805172991E-01
3R_22876917_SNP C A 0.4599 86 101 0.7454 4.2497709598417555E-01
3R_22876921_SNP C T 0.227 42 143 0.8364 6.1969530393131667E-01
3R_22876976_SNP T C 0.4807 87 94 0.9214 8.3636533548188219E-01
3R_22877060_SNP A G 0.06061 12 186 0.5173 4.8507707420322066E-01
3R_22877077_SNP G A 0.1711 32 155 0.4146 1.9675826362506399E-01
3R_22877107_SNP A G 0.05102 10 186 0.1419 9.4313090917672149E-02
3R_22877145_SNP A G 0.06218 12 181 0.8838 8.6439278032232092E-01
3R_22877286_SNP A C 0.05612 11 185 0.3293 6.2698693399341821E-01
3R_22877319_SNP G C 0.05729 11 181 0.7467 8.7308682047447139E-01
3R_22877321_SNP T C 0.3149 57 124 0.4477 6.2719127735830915E-01
3R_22877437_DEL G GTTATGTTTTGGCTAACATAAATATATTCATCTTTCTTG 0.1543 29 159 0.3285 5.9404375131736642E-01
3R_22877479_SNP T A 0.2772 51 133 0.8943 6.9807760997189616E-01
3R_22877497_SNP A T 0.236 42 136 0.7114 3.8299904270397644E-01
3R_22877535_INS TAT T 0.1297 24 161 0.2908 5.5449359639420226E-01
3R_22877547_SNP T A 0.06452 12 174 0.7148 9.9028743114925000E-01
3R_22877554_SNP A G 0.212 39 145 0.3096 3.2720342869000985E-01
3R_22877555_SNP A G 0.1967 36 147 0.3089 2.3402164420334826E-01
3R_22877558_SNP A G 0.1978 36 146 0.2893 2.0299186239184364E-01
3R_22877570_SNP A T 0.4521 85 103 0.1897 2.2853911878129740E-01
3R_22877583_SNP C T 0.2376 43 138 0.6014 6.9220725943263850E-01
3R_22877589_SNP C G 0.2303 41 137 0.7758 9.6870909411614925E-01
3R_22877591_SNP A G 0.2333 42 138 0.866 9.4693466765141454E-01
3R_22877652_SNP C A 0.486 87 92 0.6722 3.6537277872508145E-01
3R_22877694_SNP T A 0.05789 11 179 0.9201 8.1157297871848832E-01
3R_22877732_SNP A G 0.1117 21 167 0.02334 8.2045538401316551E-02
3R_22877741_SNP A G 0.3545 67 122 0.1277 9.9593072823275119E-02
3R_22877774_SNP G A 0.3702 67 114 0.1519 1.7074113816667436E-01
3R_22877786_SNP T C 0.3989 73 110 0.4716 5.9514009770968135E-01
3R_22877789_SNP G T 0.3989 73 110 0.5189 7.6236893372150571E-01
3R_22877820_SNP A C 0.1378 27 169 0.2554 2.9044407518468451E-01
3R_22877827_SNP G T 0.1385 27 168 0.2046 2.4335457307011565E-01
3R_22877840_SNP G C 0.1443 28 166 0.2386 2.8400404983532113E-01
3R_22877846_SNP A G 0.4945 90 92 0.2222 3.8159602912322288E-01
3R_22877897_SNP A G 0.06154 12 183 0.8278 8.1938920589211950E-01
3R_22877932_SNP C T 0.05641 11 184 0.005223 3.4080675117170521E-02
3R_22877964_SNP A G 0.1414 27 164 0.5212 4.1560286060835860E-01
3R_22877985_SNP G A 0.1587 30 159 0.6142 8.4426546428874871E-01
3R_22877995_SNP T A 0.1385 27 168 0.4391 3.0376009870642307E-01
3R_22877999_SNP C A 0.1295 25 168 0.5606 4.7785118800991389E-01
3R_22878025_SNP A G 0.09845 19 174 0.9499 7.1617606262884825E-01
3R_22878038_DEL A TTTGCT 0.1082 21 173 0.911 7.5934410479703052E-01
3R_22878043_SNP C T 0.3187 51 109 0.04324 4.7702544536920952E-02
3R_22878071_DEL A AA 0.4192 70 97 0.0164 2.0997118074284313E-02
3R_22878085_SNP G C 0.2444 44 136 0.269 1.3517162361438151E-01
3R_22878239_SNP G C 0.1237 24 170 0.7867 5.7922660494670408E-01
3R_22878304_SNP A T 0.06349 12 177 0.5759 4.1047178328876133E-01
3R_22878347_SNP A C 0.3642 63 110 0.06419 1.5947809024819060E-01
3R_22878370_INS GCACTGC T 0.114 22 171 0.8521 6.0607541629947947E-01
3R_22878392_SNP T A 0.1047 20 171 0.9906 7.7566240527934860E-01
3R_22878443_SNP A C 0.1022 19 167 0.9759 6.6292669014076622E-01
3R_22878445_SNP G T 0.1016 19 168 0.9803 6.6361068674589641E-01
3R_22878447_SNP A C 0.0973 18 167 0.9734 7.0736861561826547E-01
3R_22878463_SNP G T 0.1044 19 163 0.9954 8.9488120677702465E-01
3R_22878471_SNP T C 0.0973 18 167 0.9826 7.1446488686587029E-01
3R_22878478_INS TT T 0.09091 16 160 0.9217 7.7806972156205401E-01
3R_22878517_SNP A G 0.1676 31 154 0.4561 3.3031471419094616E-01
3R_22878526_SNP T A 0.1979 37 150 0.2392 3.6469932830512930E-01
3R_22878554_SNP A G 0.2919 54 131 0.01265 1.8308211925904361E-02
3R_22878557_SNP G C 0.3172 59 127 0.002664 5.6991025253926280E-03
3R_22878571_INS CTCACAGCCAA C 0.2889 52 128 0.002939 2.3319227128083238E-03
3R_22878626_SNP C T 0.326 59 122 0.006739 5.1417787997636117E-03
3R_22878645_SNP T C 0.1158 22 168 0.7185 5.0532597481607566E-01
3R_22878646_SNP C T 0.4494 80 98 0.4743 4.6054417377282220E-01
3R_22878653_SNP G T 0.1094 21 171 0.7584 5.4540175603754837E-01
3R_22878663_SNP C T 0.1613 30 156 0.4007 2.5496958498624367E-01
3R_22878681_SNP T C 0.1146 22 170 0.8358 6.2968916310300127E-01
3R_22878692_SNP G A 0.114 22 171 0.8495 6.4376223532309829E-01
3R_22878773_DEL G GACATCGGTTG 0.2102 37 139 0.6129 8.7278212603819649E-01
3R_22878798_SNP T C 0.06061 12 186 0.7441 8.3639672144044785E-01
3R_22878805_SNP A G 0.314 54 118 0.4294 5.0029923863017567E-01
3R_22878806_SNP T C 0.06349 12 177 0.2823 2.5134405598705722E-01
3R_22878822_SNP A G 0.1366 25 158 0.003095 2.8623167295461693E-03
3R_22878828_SNP G T 0.3678 64 110 0.7348 6.3119300176521642E-01
3R_22878830_SNP T C 0.1452 27 159 0.02003 2.7207471080047604E-02
3R_22878831_SNP A T 0.1011 19 169 0.1949 1.8346332526517684E-01
3R_22878840_SNP A C 0.06771 13 179 0.5279 5.0749909797580062E-01
3R_22878841_SNP A C 0.06771 13 179 0.6145 5.8837966537911979E-01
3R_22878846_SNP T C 0.1593 29 153 0.6749 7.2074303448772448E-01
3R_22878884_SNP A G 0.4915 87 90 0.8665 8.9487565554664905E-01
3R_22878920_SNP A T 0.3631 65 114 0.7716 7.9465121956527784E-01
3R_22878921_SNP A C 0.1758 32 150 0.2631 1.8042340820667901E-01
3R_22878937_SNP T G 0.125 24 168 0.7884 7.6139805858702614E-01
3R_22878941_DEL T TTGACTT 0.1685 30 148 0.2272 1.9561505081724007E-01
3R_22878949_SNP T A 0.2378 44 141 0.9056 8.5846289358944949E-01
3R_22878952_SNP C T 0.2419 45 141 0.9296 8.3940058802080764E-01
3R_22878981_SNP C G 0.159 31 164 0.501 3.7915850585756627E-01
3R_22879019_SNP T G 0.1623 31 160 0.7941 6.3426966825714592E-01
3R_22879020_SNP T C 0.1623 31 160 0.9048 7.9451795837158945E-01
3R_22879022_SNP G T 0.1713 31 150 0.4188 4.0956415952643088E-01
3R_22879046_SNP C T 0.1813 33 149 0.468 4.3154348019269839E-01
3R_22879049_SNP T C 0.08081 16 182 0.4396 3.1659938604894544E-01
3R_22879097_SNP T C 0.1978 36 146 0.4114 4.5661285561262022E-01
3R_22879154_SNP G T 0.1823 33 148 0.6389 7.0652901509061372E-01
3R_22879167_SNP T G 0.4138 72 102 0.1009 1.6156350185356172E-01
3R_22879279_SNP C T 0.2169 41 148 0.3973 5.3545416158868275E-01
3R_22879280_SNP T C 0.2402 43 136 0.1692 1.5035285357308814E-01
3R_22879286_SNP G C 0.4802 85 92 0.1882 1.4224564266074502E-01
3R_22879308_SNP T C 0.339 60 117 0.5769 4.9078809003107216E-01
3R_22879312_SNP A T 0.3315 59 119 0.5435 5.4589305199437566E-01
3R_22879321_SNP A T 0.0989 18 164 0.07424 1.4216090660104908E-01
3R_22879322_SNP G A 0.09783 18 166 0.05181 7.9391310535051274E-02
3R_22879329_SNP A G 0.1027 19 166 0.08252 1.2787851481165680E-01
3R_22879342_SNP T A 0.2011 38 151 0.6624 5.9458812830187491E-01
3R_22879452_SNP G T 0.1466 28 163 2.441e-05 3.2276542299167995E-05
3R_22879463_SNP T C 0.07772 15 178 0.0006518 1.0388250782428614E-03
3R_22879474_SNP C T 0.1458 28 164 0.5596 3.8913961746780723E-01
3R_22879550_SNP A G 0.1414 27 164 0.4099 2.1966044193552869E-01
3R_22879602_SNP C T 0.08901 17 174 0.6251 7.7676943324875247E-01
3R_22879603_SNP G A 0.4972 88 89 0.1516 1.5054526942196789E-01
3R_22879619_SNP A C 0.1978 36 146 0.3361 3.2078840699508182E-01
3R_22879713_SNP T G 0.173 32 153 0.6298 4.6334100980317006E-01
3R_22879754_SNP G A 0.06878 13 176 0.004854 3.0705913603119848E-03
3R_22879849_SNP A T 0.2796 52 134 0.1873 1.7846796481268057E-01
3R_22879851_SNP T C 0.2486 44 133 0.5962 6.6228570502701767E-01
3R_22879896_SNP C T 0.1623 31 160 0.5114 3.4071407908648021E-01
3R_22880021_SNP T A 0.2337 43 141 0.938 9.4302625857978717E-01
3R_22880029_SNP T A 0.2228 41 143 0.8445 6.0249980089959099E-01
3R_22880033_SNP G A 0.05155 10 184 0.1796 2.6762378377589646E-01
3R_22880066_SNP G A 0.1474 28 162 0.4106 2.6977090174348706E-01
3R_22880093_SNP A T 0.2606 49 139 0.6674 6.2498629427618302E-01
3R_22880105_SNP T C 0.3352 61 121 0.73 6.6436422222746616E-01
3R_22880107_SNP G C 0.3441 64 122 0.809 7.8115184804498683E-01
3R_22880113_SNP C A 0.07216 14 180 0.7082 6.7518712216118937E-01
3R_22880116_SNP A T 0.3641 67 117 0.8654 7.9157548921234044E-01
3R_22880131_SNP G A 0.4231 77 105 0.3843 2.9528212044295188E-01
3R_22880144_SNP C A 0.3262 61 126 0.3906 3.6535232943968399E-01
3R_22880159_SNP A C 0.09794 19 175 0.0003406 4.7958306117346886E-04
3R_22880174_SNP C T 0.102 20 176 0.0006996 1.3353845774814359E-03
3R_22880180_SNP T A 0.05102 10 186 0.06233 9.8173264790418102E-02
3R_22880314_SNP T A 0.123 23 164 0.09957 7.9568890865859151E-02
3R_22880364_SNP G A 0.328 61 125 0.1399 1.6637892428720225E-01
3R_22880410_SNP T C 0.1117 21 167 0.5642 4.3593522701442011E-01
3R_22880481_SNP T C 0.2541 47 138 0.3029 2.6209453086782097E-01
3R_22880535_SNP T A 0.06091 12 185 0.7625 6.8803560702387712E-01
3R_22880736_SNP G C 0.07143 14 182 0.8189 6.8892337410188476E-01
3R_22880771_SNP A G 0.06771 13 179 0.07031 1.5603323879827802E-01
3R_22880802_SNP A C 0.4611 83 97 0.4616 5.1455532134843263E-01
3R_22880874_SNP G C 0.324 58 121 0.9366 9.3565744478347956E-01
3R_22880922_SNP T C 0.2637 48 134 0.7409 7.7812497474672893E-01
3R_22880924_SNP A G 0.09137 18 179 0.8919 9.9808318786556727E-01
3R_22880987_DEL A AA 0.2367 40 129 0.6526 7.6308388298636864E-01
3R_22881070_SNP A G 0.08718 17 178 0.8232 7.1103419222300290E-01
3R_22881239_SNP A C 0.2753 49 129 0.1306 1.9297369571058065E-01
3R_22881320_SNP T C 0.07653 15 181 0.7558 6.4159558987460397E-01
3R_22881329_SNP T C 0.06452 12 174 0.01751 6.5744419054129559E-03
3R_22881334_SNP C T 0.3098 57 127 0.09466 8.6482262003319654E-02
3R_22881340_SNP A T 0.05978 11 173 0.01091 5.5068411141300537E-03
3R_22881343_SNP A G 0.1237 24 170 0.3282 3.3377566822572513E-01
3R_22881354_SNP G A 0.2108 39 146 0.02838 1.3941613438646697E-02
3R_22881368_SNP C A 0.306 56 127 0.07043 5.3391755307130119E-02
3R_22881407_SNP C G 0.3098 57 127 0.09248 6.9660260427003531E-02
3R_22881444_SNP T C 0.1562 30 162 0.9226 7.9925932368348884E-01
3R_22881485_SNP C T 0.1505 28 158 0.5582 3.1430560640078764E-01
3R_22881491_SNP T C 0.05729 11 181 0.4426 3.6688902288648495E-01
3R_22881512_SNP T A 0.09794 19 175 0.316 3.8518990473196291E-01
3R_22881525_SNP A C 0.09794 19 175 0.316 3.8518990473196291E-01
3R_22881545_SNP C T 0.1276 25 171 0.3196 3.1265174246063721E-01
3R_22881598_SNP G A 0.2967 54 128 0.08927 5.4196630182806627E-02
3R_22881606_SNP C T 0.1264 23 159 0.4021 2.6960503548755865E-01
3R_22881702_SNP G A 0.1237 23 163 0.295 1.8922810278234858E-01
3R_22881704_INS AC A 0.0914 17 169 0.2003 9.3753670766053454E-02
3R_22881708_SNP T A 0.09677 18 168 0.2286 1.0926488748207541E-01
3R_22881724_SNP T A 0.1187 19 141 0.1226 4.5673510826073335E-02
3R_22881734_DEL G GATG 0.1016 19 168 0.09382 9.1869447244536717E-02
3R_22881775_SNP A T 0.0914 17 169 0.1722 7.2952718000931061E-02
3R_22881854_DEL A AGCC 0.1289 25 169 0.3095 3.0337496349118209E-01
3R_22881869_SNP A C 0.3925 73 113 0.772 7.2060466435824999E-01
3R_22881875_SNP A G 0.06701 13 181 0.7014 6.1426141966318326E-01
3R_22881876_SNP T G 0.07216 14 180 0.6912 5.8605608149200394E-01
3R_22881878_DEL C CGATTGT 0.08205 16 179 0.9606 9.1768764817179704E-01
3R_22881924_SNP T G 0.2283 42 142 0.3647 3.9736905981995008E-01
3R_22881953_SNP C A 0.4365 79 102 0.5213 4.6041094002573291E-01
3R_22881954_SNP C T 0.4341 79 103 0.4564 4.1005322923354559E-01
3R_22881974_SNP G A 0.1667 30 150 0.4708 3.7923567044565176E-01
3R_22881982_SNP A G 0.06154 12 183 0.775 5.6470120873126772E-01
3R_22882001_SNP G A 0.419 75 104 0.808 8.2542003162170619E-01
3R_22882007_SNP G T 0.06154 12 183 0.775 5.6470120873126772E-01
3R_22882010_SNP C A 0.352 63 116 0.1488 1.1984835424455442E-01
3R_22882025_SNP C G 0.1913 35 148 0.3769 3.1391269490248541E-01
3R_22882085_SNP A G 0.06736 13 180 0.04153 5.9817974693346439E-02
3R_22882088_SNP C T 0.1295 25 168 0.5983 7.6375698101573541E-01
3R_22882090_SNP A G 0.3846 70 112 0.4461 4.2631515870691095E-01
3R_22882155_SNP A G 0.456 83 99 0.6212 5.6224338771867344E-01
3R_22882158_SNP C T 0.45 81 99 0.7288 7.2014539224357543E-01
3R_22882169_SNP C A 0.2139 40 147 0.7687 7.9310028451137582E-01
3R_22882170_DEL A AA 0.07821 14 165 0.03786 4.5215497306410552E-03
3R_22882175_SNP T C 0.09341 17 165 0.08891 5.7869535340175804E-02
3R_22882216_SNP A G 0.05155 10 184 0.4335 4.8889825907632012E-01
3R_22882230_SNP C T 0.2151 40 146 0.208 2.4634006764531180E-01
3R_22882263_SNP G T 0.05102 10 186 0.8208 7.5885589476099635E-01
3R_22882264_SNP C T 0.164 31 158 0.04113 9.9508140012392721E-02
3R_22882272_SNP A G 0.1593 29 153 0.1978 1.3387840284858099E-01
3R_22882294_SNP C T 0.1022 19 167 0.04589 2.1917387241044351E-02
3R_22882330_SNP A G 0.06667 13 182 0.208 1.5397464397166871E-01
3R_22882334_SNP A T 0.3152 58 126 0.1626 2.5754129162295047E-01
3R_22882352_SNP A G 0.06701 13 181 0.6358 2.4753868259427780E-01
3R_22882391_SNP C T 0.2135 41 151 0.5324 7.1638793768378639E-01
3R_22882401_SNP A G 0.254 48 141 0.05093 8.0863160344382873E-02
3R_22882409_INS CCCCC C 0.1551 29 158 0.2974 3.9318812560910743E-01
3R_22882470_SNP C T 0.1554 30 163 0.07387 1.0433772618244108E-01
3R_22882476_SNP A G 0.1466 28 163 0.2524 4.6186287019369321E-01
3R_22882498_SNP A G 0.4054 75 110 0.03954 2.2335360012743881E-02
3R_22882499_SNP A G 0.414 77 109 0.02363 9.1525639034282860E-03
3R_22882506_SNP A G 0.09783 18 166 0.3654 2.3108856120085386E-01
3R_22882655_SNP T C 0.2043 38 148 0.03617 4.5583072853661671E-02
3R_22882751_SNP T C 0.4706 88 99 0.0305 4.0904758328125311E-02
3R_22882802_SNP T A 0.3421 65 125 0.0247 3.7314852576539284E-02
3R_22882887_SNP T G 0.4098 75 108 0.01486 2.0940866888054813E-02
3R_22882938_SNP A G 0.2408 46 145 0.4454 3.6429392754437928E-01
3R_22882939_SNP A T 0.1813 35 158 0.2109 1.7547259205114252E-01
3R_22882990_SNP A C 0.1371 27 170 0.05764 6.5867539402322692E-02
3R_22883018_INS CTTC C 0.1237 24 170 0.01972 1.9555592986296316E-02
3R_22883025_SNP A G 0.1327 26 170 0.04397 5.4541770834009830E-02
3R_22883057_SNP A G 0.4 74 111 0.02327 1.6026206895999713E-02
3R_22883167_SNP A C 0.07292 14 178 0.8752 8.3188350517934229E-01
3R_22883184_SNP G A 0.1022 19 167 0.1425 1.7646635511776287E-01
3R_22883204_SNP C T 0.3743 70 117 0.1609 1.3640841104574597E-01
3R_22883205_SNP T A 0.107 20 167 0.1706 2.2579919824209627E-01
3R_22883209_SNP A C 0.2841 50 126 0.007536 5.8247799657736654E-03
3R_22883210_SNP A T 0.06857 12 163 0.4037 5.6435094543742670E-01
3R_22883214_INS TG T 0.05587 10 169 0.5622 6.6530390670771333E-01
3R_22883219_SNP A G 0.1027 19 166 0.1444 1.7816832885882172E-01
3R_22883240_SNP G A 0.4759 89 98 0.0345 3.1405440429291040E-02
3R_22883244_SNP T A 0.3871 72 114 0.0003267 3.4077867497162804E-04
3R_22883245_SNP G T 0.2216 41 144 0.2615 3.2644950337852041E-01
3R_22883250_SNP T A 0.2299 43 144 0.002305 3.3054181520667152E-03
3R_22883251_SNP A G 0.2258 42 144 0.002465 3.7705849790040389E-03
3R_22883253_SNP T A 0.06599 13 184 0.27 4.2183309153320681E-01
3R_22883258_SNP T A 0.1243 23 162 0.2812 4.9404439827765823E-01
3R_22883276_DEL G GAAGATCTTGCCA 0.1556 28 152 0.00257 4.1146929751250524E-03
3R_22883293_SNP T C 0.2363 43 139 0.9737 9.2011793446587242E-01
3R_22883303_SNP C T 0.1472 29 168 0.001477 2.0634279156300298E-03
3R_22883344_SNP T C 0.07692 15 180 0.5493 7.0699824512690634E-01
3R_22883365_SNP T A 0.4432 82 103 0.07147 5.1366564064611778E-02
3R_22883385_SNP G A 0.4064 76 111 0.4726 6.6088148880923847E-01
3R_22883456_SNP A G 0.3369 63 124 0.9263 8.1579536106899819E-01
3R_22883465_SNP G A 0.1016 19 168 0.5283 6.1566666793330227E-01
3R_22883486_SNP T A 0.09626 18 169 0.164 1.7498586166561381E-01
3R_22883489_SNP A G 0.1327 26 170 0.06742 1.1552029816184151E-01
3R_22883537_SNP T A 0.07692 15 180 0.01131 4.5616016463517466E-03
3R_22883580_SNP T G 0.2568 47 136 0.08104 9.5256912636880742E-02
3R_22883582_SNP G A 0.3944 71 109 0.02857 4.0243938166523996E-02
3R_22883587_SNP A T 0.3989 73 110 0.01496 1.3344482819972281E-02
3R_22883597_SNP A G 0.3978 72 109 0.01565 1.3633110444749410E-02
3R_22883598_SNP T C 0.3039 55 126 0.2826 3.8268409817940630E-01
3R_22883659_SNP C A 0.05128 10 185 0.657 8.7890927408812669E-01
3R_22883678_SNP A C 0.07692 15 180 0.5071 4.8806775188295926E-01
3R_22883703_INS ATTA A 0.05291 10 179 0.5583 5.4908033506447484E-01
3R_22883714_SNP G A 0.09326 18 175 0.8501 9.1503939764193620E-01
3R_22883722_SNP C A 0.5 90 90 0.002733 1.5889477055942018E-03
3R_22883793_SNP C G 0.4946 92 94 0.005665 3.6713446172635046E-03
3R_22883869_SNP C T 0.1031 20 174 0.6441 7.1882921601857808E-01
3R_22883954_SNP T C 0.09626 18 169 0.1621 1.8235701066028409E-01
3R_22883969_SNP T G 0.06349 12 177 0.2565 2.4909427899871095E-01
3R_22884044_SNP C T 0.08673 17 179 0.4004 3.9435932868279322E-01
3R_22884083_SNP A G 0.3243 60 125 0.003943 4.4245574032974128E-03
3R_22884086_SNP G A 0.1211 23 167 0.01311 1.0596798555434045E-02
3R_22884090_SNP G C 0.05612 11 185 0.4677 6.4233198687231774E-01
3R_22884119_SNP A G 0.06091 12 185 0.4155 5.5863793954747898E-01
3R_22884134_SNP T C 0.254 48 141 0.5433 4.1984176703216758E-01
3R_22884155_SNP G A 0.3736 68 114 0.04282 2.2734850085763376E-02
3R_22884164_SNP C T 0.3387 63 123 0.2277 2.0365047483139365E-01
3R_22884362_SNP T A 0.385 72 115 0.2821 1.9651655372629395E-01
3R_22884393_SNP C T 0.1803 33 150 0.7709 5.0501981654470729E-01
3R_22884405_SNP A G 0.1585 29 154 0.3468 2.5991431460627001E-01
3R_22884510_SNP G A 0.09278 18 176 0.2268 2.0846157019001677E-01
3R_22884648_SNP A G 0.1094 21 171 0.04841 6.2921981284420184E-02
3R_22884680_SNP G A 0.456 83 99 0.03051 9.4141331678984051E-03
3R_22884694_SNP A G 0.1036 20 173 0.7068 9.1905447459269685E-01
3R_22884696_SNP G T 0.2312 43 143 0.2564 3.4574768076258033E-01
3R_22884705_SNP C G 0.09896 19 173 0.7481 7.6196623357130933E-01
3R_22884707_SNP G T 0.1 19 171 0.995 8.8444519429955715E-01
3R_22884741_SNP A T 0.1026 20 175 0.02912 2.0479656917138406E-02
3R_22884822_SNP G C 0.06091 12 185 0.4248 5.6594767660250422E-01
3R_22884869_SNP A G 0.4208 77 106 0.2046 6.7810165010426596E-02
3R_22884875_SNP C A 0.4064 76 111 0.1957 6.1586260335227433E-02
3R_22884919_SNP A T 0.06186 12 182 0.4962 4.2788860657945982E-01
3R_22884932_SNP A C 0.07653 15 181 0.05872 3.7171283391250483E-02
3R_22884978_SNP A C 0.3838 71 114 0.3032 6.8296703098087094E-02
3R_22885002_SNP T A 0.369 69 118 0.381 1.0970975449171072E-01
3R_22885003_SNP T C 0.4255 80 108 0.1878 3.4177557061573216E-02
3R_22885038_DEL T TT 0.1459 27 158 0.07909 3.7327219867580905E-02
3R_22885063_SNP A G 0.1604 30 157 0.1146 4.7274224944580646E-02
3R_22885115_SNP C T 0.4545 85 102 0.109 5.1307111010033123E-02
3R_22885127_SNP A T 0.06667 13 182 0.7606 6.0841758302995186E-01
3R_22885199_SNP G C 0.4762 90 99 0.04075 2.0986657176405910E-02
3R_22885268_SNP T C 0.2487 47 142 0.7155 8.1402329355165626E-01
3R_22885388_SNP A G 0.1837 36 160 0.0008899 9.0701490815710923E-04
3R_22885409_SNP C A 0.2957 55 131 0.819 9.0267135671088550E-01
3R_22885427_SNP A G 0.453 82 99 0.2039 9.6082503016055254E-02
3R_22885484_SNP C G 0.08122 16 181 0.03515 2.5625451514579647E-02
3R_22885499_SNP A T 0.3387 63 123 0.9107 6.5765421828993142E-01
3R_22885505_SNP C T 0.08122 16 181 0.03515 2.5625451514579647E-02
3R_22885544_SNP G A 0.05076 10 187 0.02919 3.1876248347423662E-02
3R_22885550_SNP A C 0.0582 11 178 0.6027 4.4536533176618986E-01
3R_22885571_SNP A G 0.09474 18 172 0.6421 5.8753540096784951E-01
3R_22885592_SNP G T 0.0603 12 187 0.9608 9.9992758436696916E-01
3R_22885595_SNP A G 0.2995 56 131 0.1508 5.8931416151493131E-02
3R_22885622_SNP G C 0.1505 28 158 0.6126 5.4860236386223404E-01
3R_22885757_SNP T G 0.2291 41 138 0.5649 5.5412756158755017E-01
3R_22885765_SNP G T 0.06878 13 176 0.06459 2.4218873080145586E-02
3R_22885846_SNP T G 0.05584 11 186 0.9942 9.4820027878141533E-01
3R_22885913_SNP T C 0.2474 48 146 0.5661 4.7097951891103884E-01
3R_22885916_SNP C G 0.4324 80 105 0.01814 7.1780446983904199E-03
3R_22885928_INS AATTAATATAATAAATTAATAAATTAATAATAAATAAATAAATTATAATAATAATAATAAATTAATAAATTAATAA A 0.08421 16 174 0.5113 2.8226460265475750E-01
3R_22885948_SNP A T 0.09694 19 177 0.5658 8.5366423944131520E-01
3R_22885960_SNP T C 0.06667 13 182 0.2449 3.6540276830835661E-01
3R_22885962_SNP G A 0.3228 61 128 0.1434 6.6851624262431422E-02
3R_22885964_SNP A G 0.1421 28 169 0.1916 1.7464862921330759E-01
3R_22885966_SNP T A 0.09744 19 176 0.5935 8.8104178123057586E-01
3R_22885968_SNP T C 0.3211 61 129 0.1638 9.2877372277372916E-02
3R_22885998_SNP G T 0.1576 29 155 0.0199 1.5849167109227638E-02
3R_22886007_SNP G A 0.3901 71 111 0.0307 1.3185232815639483E-02
3R_22886013_SNP C T 0.1371 27 170 0.1715 1.4257796117983812E-01
3R_22886226_SNP G A 0.4516 84 102 0.5753 4.4008724985081071E-01
3R_22886256_SNP A G 0.06283 12 179 0.2231 1.7881641170568308E-01
3R_22886267_SNP G A 0.1364 27 171 0.1651 1.3496388901338163E-01
3R_22886281_SNP C A 0.1282 25 170 0.3799 2.1332222898501296E-01
3R_22886282_SNP T C 0.1282 25 170 0.3817 2.0976746492326215E-01
3R_22886296_SNP A C 0.0618 11 167 0.1774 1.3690575624666623E-01
3R_22886312_SNP T A 0.1231 24 171 0.3786 2.1006924410705163E-01
3R_22886348_SNP C T 0.1753 34 160 0.0002534 3.6443158395827027E-04
3R_22886354_SNP C T 0.3386 64 125 0.1647 8.8786074459376252E-02
3R_22886384_SNP A G 0.06091 12 185 0.3107 4.5625938222305784E-01
3R_22886417_SNP G A 0.3989 75 113 0.1402 1.0224806165220990E-01
3R_22886594_SNP G A 0.2434 46 143 0.07637 4.4424460692543487E-02
3R_22886602_SNP A G 0.2421 46 144 0.0939 6.9316978993637784E-02
3R_22886603_SNP T C 0.1237 24 170 0.0004074 2.1878857275563879E-04
3R_22886606_SNP G C 0.2381 45 144 0.253 2.2028429578910969E-01
3R_22886636_SNP T G 0.3388 62 121 0.05898 1.4399497220645451E-02
3R_22886648_SNP T C 0.2698 51 138 0.4102 4.0654825982443066E-01
3R_22886654_SNP C T 0.4246 76 103 0.02116 2.2416009099897227E-02
3R_22886669_SNP A G 0.2486 45 136 0.4779 6.7228047772700505E-01
3R_22886738_SNP T C 0.1176 22 165 0.9629 9.6196581973658846E-01
3R_22886860_SNP G T 0.4396 80 102 0.01952 7.7813953824401056E-03
3R_22886902_SNP T G 0.4586 83 98 0.009805 2.3638891825531012E-03
3R_22886906_SNP G A 0.1071 21 175 0.2721 2.1214164464286778E-01
3R_22886914_SNP C A 0.2062 40 154 0.2365 1.7770141810890727E-01
3R_22886975_SNP C T 0.4862 88 93 0.02303 1.0240179477856591E-02
3R_22887010_SNP A G 0.2742 51 135 0.4652 3.3032203358272183E-01
3R_22887061_SNP G C 0.06154 12 183 0.9755 8.6154953832233128E-01
3R_22887189_SNP A C 0.06878 13 176 0.07136 1.6457662199168210E-01
3R_22887269_SNP T G 0.09326 18 175 0.1159 9.2865452757262990E-02
3R_22887270_SNP A G 0.06599 13 184 0.9392 9.5945476468090218E-01
3R_22887298_SNP A C 0.07692 15 180 0.8496 8.7644422840205916E-01
3R_22887317_SNP T C 0.1183 22 164 0.9613 5.7057195427357121E-01
3R_22887319_SNP C A 0.123 23 164 0.992 5.7918299878154578E-01
3R_22887320_SNP C T 0.1585 29 154 0.7035 4.0209297581315706E-01
3R_22887323_SNP T G 0.1183 22 164 0.952 5.8076911874613213E-01
3R_22887357_SNP A G 0.4176 76 106 0.06785 8.1246796511688368E-02
3R_22887476_SNP C T 0.05699 11 182 0.8344 7.3966054346457943E-01
3R_22887512_SNP C G 0.07407 14 175 0.8349 6.9978341112336362E-01
3R_22887539_SNP C G 0.3048 57 130 0.02005 1.3183888404005114E-02
3R_22887552_SNP T C 0.3825 70 113 0.08317 7.5702612624202595E-02
3R_22887558_SNP A T 0.05612 11 185 0.558 8.6768521278889676E-01
3R_22887606_SNP G A 0.09794 19 175 0.6745 7.4398240206075372E-01
3R_22887607_SNP A T 0.09278 18 176 0.7346 9.2031962346977747E-01
3R_22887621_SNP A G 0.2717 50 134 0.482 4.5218340114763422E-01
3R_22887651_SNP G C 0.08163 16 180 0.8891 7.8343487682465818E-01
3R_22887679_SNP G A 0.05641 11 184 0.9345 9.1442931571643882E-01
3R_22887753_SNP C T 0.2919 54 131 0.1913 1.9760467884325428E-01
3R_22887759_SNP T C 0.1117 21 167 0.09176 8.6884060026151233E-02
3R_22887767_SNP T C 0.288 53 131 0.3233 3.1714460136397982E-01
3R_22887801_SNP T A 0.1774 33 153 0.6657 6.4014164907069349E-01
3R_22887829_SNP G C 0.1765 33 154 0.6945 6.6627252285010297E-01
3R_22887891_SNP C G 0.07653 15 181 0.8086 6.6277103937098181E-01
3R_22888009_SNP C T 0.1047 20 171 0.248 2.3525303090356475E-01
3R_22888105_SNP C T 0.3804 70 114 0.2018 1.5051454984983614E-01
3R_22888211_SNP C T 0.09694 19 177 0.9929 5.7831440069470375E-01
3R_22888275_SNP C T 0.1958 37 152 0.7384 6.1378697396164861E-01
3R_22888334_SNP A G 0.3043 56 128 0.04916 1.8953704944480669E-02
3R_22888612_SNP A G 0.06599 13 184 0.3406 4.3844941202777166E-01
3R_22888652_SNP T C 0.1347 26 167 0.004529 9.6800287279790783E-03
3R_22888681_SNP T G 0.2105 40 150 0.001496 5.1078336521141795E-03
3R_22888878_SNP T A 0.1215 22 159 0.01232 3.1523522574594356E-02
3R_22888908_SNP T G 0.2732 50 133 0.0003481 1.5735040471648057E-04
3R_22888919_SNP A C 0.1737 33 157 0.3877 2.0777891191661346E-01
3R_22888958_SNP C T 0.3587 66 118 0.139 1.6624981487670953E-01
3R_22889042_SNP T C 0.1371 24 151 0.2646 4.0067586438691938E-01
3R_22889051_SNP A G 0.05612 11 185 0.7691 3.2981305127577365E-01
3R_22889208_SNP A C 0.08163 16 180 0.8789 7.7742595713753726E-01
3R_22889303_SNP T C 0.2703 50 135 0.06667 8.5268823856090248E-02
3R_22889330_SNP G T 0.1543 29 159 0.2188 1.3162830925119373E-01
3R_22889348_SNP A C 0.1579 30 160 0.2539 1.8723951613819945E-01
3R_22889481_SNP T G 0.3892 65 102 0.1594 1.1295771197384419E-01
3R_22889551_DEL A AGCCAGTCA 0.2601 45 128 0.5081 5.0534706903032545E-01
3R_22889602_SNP A G 0.08947 17 173 0.1542 1.7243388188980080E-01
3R_22889706_SNP G A 0.2528 45 133 0.9653 9.8221190046988982E-01
3R_22889802_SNP T C 0.1458 28 164 0.0004732 1.0625920354608940E-03
3R_22889813_SNP T C 0.3184 57 122 0.187 3.5620000015720898E-01
3R_22889815_SNP T G 0.05102 10 186 0.7528 7.5540603477196799E-01
3R_22889877_SNP T A 0.1492 27 154 0.3272 4.8612700614739646E-01
3R_22889910_SNP A G 0.2825 50 127 0.5269 5.0580161562981485E-01
3R_22889920_SNP T A 0.4536 83 100 0.06757 7.3210483686603531E-02
3R_22890011_SNP A T 0.06667 13 182 0.02462 3.5302769750055418E-02
3R_22890026_SNP A G 0.2527 46 136 0.1569 7.7014222870739502E-02
3R_22890029_SNP A G 0.1676 31 154 0.04127 1.3818530596470653E-02
3R_22890149_SNP A G 0.1217 23 166 0.9704 8.8724604240357463E-01
3R_22890151_SNP A G 0.1915 36 152 0.9928 9.9356675731088440E-01
3R_22890174_SNP C T 0.4348 80 104 0.02667 2.4305656462260267E-02
3R_22890176_DEL T TAT 0.4213 75 103 0.02221 1.8308159406428715E-02
3R_22890194_SNP T G 0.1576 29 155 0.0005684 2.8307317522337585E-04
3R_22890195_SNP C T 0.5 91 91 0.02168 8.3842015274631313E-03
3R_22890197_SNP A G 0.1613 30 156 0.01368 2.1024423376812280E-02
3R_22890230_DEL G GGACGCGGCTGTGTG 0.1105 20 161 0.7468 5.4251314088576152E-01
3R_22890258_SNP A T 0.4835 88 94 0.02925 3.1229454224374498E-02
3R_22890336_SNP G T 0.1719 33 159 0.05871 4.7740484796546842E-02
3R_22890427_SNP A G 0.4536 83 100 0.05778 3.7530216553255932E-02
3R_22890521_DEL C AA 0.3779 65 107 0.04129 1.3303869570863439E-02
3R_22890553_SNP A G 0.09744 19 176 0.6035 6.9952176471198557E-01
3R_22890571_SNP G A 0.2328 44 145 0.7577 9.4757203494155429E-01
3R_22890572_SNP C A 0.234 44 144 0.805 9.6757269474994900E-01
3R_22890573_SNP T A 0.1066 21 176 0.01452 1.5314861365067239E-02
3R_22890641_SNP A G 0.05641 11 184 0.7741 3.4561371193414137E-01
3R_22890779_SNP T C 0.09596 19 179 0.2225 2.2285233909724766E-01
3R_22890833_SNP T G 0.3931 68 105 0.7297 4.3484343028170380E-01
3R_22890879_SNP A T 0.4341 79 103 0.06207 9.6408596854917539E-02
3R_22890885_SNP T C 0.1129 21 165 0.3453 2.3406472939453959E-01
3R_22890889_SNP C A 0.0603 12 187 0.796 6.9937233937070520E-01
3R_22890956_SNP G A 0.3516 64 118 0.1704 1.7018104379132648E-01
3R_22891064_SNP G A 0.07538 15 184 0.4822 3.9571080829858218E-01
3R_22891117_SNP T C 0.07143 14 182 0.462 4.5188707585543386E-01
3R_22891188_SNP A T 0.1071 21 175 0.906 9.6919414201947596E-01
3R_22891242_SNP G C 0.09045 18 181 0.3599 2.7650142412522838E-01
3R_22891245_SNP A G 0.164 31 158 0.8748 7.2965935431852702E-01
3R_22891354_SNP C T 0.3737 71 119 0.7715 8.9199730204633798E-01
3R_22891428_SNP C G 0.3495 65 121 0.1837 1.5018847355667164E-01
3R_22891609_SNP G A 0.4326 77 101 0.0287 4.5790355440450591E-02
3R_22891654_SNP C T 0.4837 89 95 0.004258 1.7685248267305617E-03
3R_22891729_SNP A G 0.1337 25 162 0.6144 5.2897251212798824E-01
3R_22891738_SNP T G 0.08122 16 181 0.4729 3.5878800290344548E-01
3R_22891762_SNP A G 0.1359 25 159 0.0275 5.3321789072338616E-02
3R_22891781_SNP T A 0.117 22 166 0.5833 5.7493785258885133E-01
3R_22891806_SNP G C 0.4778 86 94 0.003909 7.7354986090810707E-04
3R_22891907_SNP C T 0.05236 10 181 0.2029 2.1649217039544044E-01
3R_22892123_SNP C T 0.1838 34 151 0.0983 2.7347225477457968E-02
3R_22892225_SNP A G 0.08673 17 179 0.01113 1.1379818092935624E-02
3R_22892552_SNP G T 0.4451 81 101 0.01532 1.1103495432343428E-02
3R_22892618_SNP G A 0.4011 75 112 0.005793 1.0604063631907659E-02
3R_22892705_SNP T C 0.4076 75 109 0.001797 1.5996195948262020E-03
3R_22892722_SNP T A 0.1333 26 169 0.3538 3.7690940766160463E-01
3R_22892726_SNP A G 0.1333 26 169 0.07712 9.0053918740066297E-02
3R_22892885_SNP T G 0.06533 13 186 0.72 6.4291842060793380E-01
3R_22893154_SNP A C 0.08901 17 174 0.7097 8.7677597800303675E-01
3R_22893296_SNP T G 0.06842 13 177 0.3295 1.5367736556499245E-01
3R_22893299_SNP T C 0.2857 54 135 0.02422 4.5950058307465659E-02
3R_22893479_SNP C T 0.1735 34 162 0.000416 7.7126269652280101E-04
3R_22893503_SNP A C 0.1701 33 161 0.0007647 1.5406727250766815E-03
3R_22893780_INS ACATA A 0.08947 17 173 0.0001769 6.8282804657867908E-04
3R_22893895_SNP G A 0.1399 27 166 0.9959 9.1341711526897695E-01
3R_22893948_SNP T C 0.07216 14 180 0.2653 2.4185059995315694E-01
3R_22894132_SNP T C 0.1033 19 165 0.959 8.5696674450188892E-01
3R_22894244_SNP G A 0.05128 10 185 0.0291 4.3701500241377048E-02
3R_22894448_SNP C T 0.1173 23 173 0.1403 1.3438606217912397E-01
3R_22894495_SNP C T 0.06599 13 184 0.294 3.8394831336710311E-01
3R_22894573_SNP G A 0.153 28 155 0.3512 3.6211040077636591E-01
3R_22894609_SNP T G 0.07568 14 171 0.7018 5.4178719459361213E-01
3R_22894654_SNP C T 0.4348 80 104 0.4458 4.1679378107527221E-01
3R_22894683_SNP C A 0.08602 16 170 0.275 2.4772214693965089E-01
3R_22894687_SNP G C 0.0603 12 187 0.796 6.9937233937070520E-01
3R_22894690_SNP T A 0.1534 29 160 0.8182 6.8324531920609377E-01
3R_22894703_SNP G A 0.1026 20 175 0.09731 1.4718160427869753E-01
3R_22894716_SNP C G 0.388 71 112 0.09154 1.1102146424215698E-01
3R_22894759_SNP C T 0.4022 74 110 0.2014 2.7134261712578200E-01
3R_22895021_SNP G A 0.05699 11 182 0.6988 7.3954764609822932E-01
3R_22895049_SNP G T 0.2584 46 132 0.2498 3.2535852845429925E-01
3R_22895123_SNP G C 0.05405 10 175 0.5988 3.1499849548539838E-01
3R_22895213_SNP T G 0.4389 79 101 0.5963 8.5845552416409299E-01
3R_22895216_INS GG G 0.427 76 102 0.5903 6.2702057636259689E-01
3R_22895342_SNP T C 0.1106 22 177 0.2105 2.2573253682611305E-01
3R_22895481_INS TGGCT T 0.05641 11 184 0.8102 8.1099764977790589E-01
3R_22895554_SNP G A 0.2941 55 132 0.004542 1.2821880331301922E-03
3R_22895590_SNP A G 0.05612 11 185 0.3666 3.2627701175039570E-01
3R_22895616_SNP G A 0.05584 11 186 0.4112 3.7047541533421657E-01
3R_22895893_SNP T C 0.1862 35 153 0.1981 1.1769242799110879E-01
3R_22895928_SNP A C 0.3029 53 122 0.001637 3.0046337984483539E-03
3R_22895966_SNP A C 0.375 69 115 0.01161 2.4461148164485972E-02
3R_22895975_SNP A C 0.05128 10 185 0.865 8.2645954328225646E-01
3R_22895977_SNP C T 0.09326 18 175 0.728 7.2688080655697440E-01
3R_22895986_SNP A G 0.267 47 129 0.001732 3.8645783463459814E-03
3R_22896031_SNP A C 0.4725 86 96 0.1754 3.1235316151480241E-01
3R_22896097_SNP A C 0.4202 79 109 0.1111 1.1861161970585965E-01
3R_22896116_SNP G A 0.4972 90 91 0.0521 8.0345885572165376E-02
3R_22896123_SNP C T 0.4293 79 105 0.07952 5.1825470787179473E-02
3R_22896135_SNP T A 0.05319 10 178 0.5042 3.1263115719587320E-01
3R_22896139_SNP C T 0.08511 16 172 0.5799 3.2131256534014541E-01
3R_22896172_SNP A G 0.4216 78 107 0.08836 5.9038023255348467E-02
3R_22896227_SNP C T 0.09375 18 174 0.02388 3.5956180986620470E-02
3R_22896232_SNP C T 0.08854 17 175 0.0208 3.8913013886076528E-02
3R_22896242_DEL G GTT 0.08808 17 176 0.01058 1.7537864392773998E-02
3R_22896249_SNP T A 0.09278 18 176 0.02183 3.7806090007024576E-02
3R_22896250_SNP A C 0.09231 18 177 0.02242 3.8404750246675459E-02
3R_22896254_SNP A C 0.08763 17 177 0.01484 2.7849601148932548E-02
3R_22896261_SNP G A 0.2391 44 140 0.1161 7.6151286441901514E-02
3R_22896269_SNP C T 0.2527 47 139 0.1478 1.1001337234779873E-01
3R_22896272_SNP C A 0.1111 18 144 0.2855 2.3303098350237195E-01
3R_22896275_SNP A C 0.1011 19 169 0.5266 3.3531269688767629E-01
3R_22896284_SNP C T 0.2802 51 131 0.4618 2.9672911124908807E-01
3R_22896350_SNP C T 0.08808 17 176 0.007632 1.2337288346701258E-02
3R_22896371_SNP T C 0.08466 16 173 0.007579 1.0869101107583304E-02
3R_22896404_SNP A G 0.08995 17 172 0.01395 1.6574222596614757E-02
3R_22896425_SNP A G 0.2086 39 148 0.003565 3.4239932642506541E-03
3R_22896457_SNP C T 0.1186 23 171 0.000307 1.0860150593935704E-03
3R_22896490_DEL T TT 0.1204 23 168 0.00047 9.6230521149974859E-04
3R_22896502_SNP C G 0.1077 21 174 7.74e-05 2.3087691118251329E-04
3R_22896542_SNP T G 0.4611 83 97 0.1315 1.3423165521386027E-01
3R_22896563_SNP C T 0.1053 20 170 0.2778 3.0894092592112909E-01
3R_22896592_SNP G A 0.1099 21 170 0.2941 3.2540247891684371E-01
3R_22896599_SNP T C 0.09744 19 176 0.02879 4.1425252916320994E-02
3R_22896610_SNP A G 0.3204 58 123 0.3887 5.8544813152441888E-01
3R_22896709_SNP C T 0.07979 15 173 0.1992 1.5959936409697240E-01
3R_22896773_SNP C T 0.1823 33 148 0.1615 1.7226607347058065E-01
3R_22896778_DEL G GG 0.4576 81 96 0.2299 2.7368956406552680E-01
3R_22896850_SNP A T 0.134 26 168 0.03861 1.0428092244272591E-01
3R_22896879_SNP C T 0.4341 79 103 0.02405 2.4906637648871639E-02
3R_22896922_SNP T C 0.1202 22 161 0.4061 4.2375746283520055E-01
3R_22896949_SNP T C 0.1414 27 164 0.1191 1.6804601974526467E-01
3R_22897119_SNP A G 0.3646 66 115 0.006318 1.0681355569749234E-03
3R_22897195_SNP A T 0.4277 74 99 0.9192 8.5082016733850152E-01
3R_22897256_SNP A G 0.1209 22 160 0.05222 6.2348792299887365E-02
3R_22897261_SNP C A 0.3146 56 122 0.02251 5.2698851809278795E-02
3R_22897262_SNP T C 0.3167 57 123 0.02182 5.8600241334153313E-02
3R_22897266_SNP A G 0.1141 21 163 0.02465 2.9788148868539352E-02
3R_22897273_SNP C T 0.06952 13 174 0.9946 7.7229798859100707E-01
3R_22897285_SNP T C 0.4524 76 92 0.2108 1.5133028975215335E-01
3R_22897290_SNP A G 0.0929 17 166 0.01695 1.6477133663599666E-02
3R_22897317_SNP A G 0.1086 19 156 0.3262 5.5375995852125692E-01
3R_22897347_SNP A G 0.09189 17 168 0.07605 8.8709772080233007E-02
3R_22897363_SNP T G 0.08108 15 170 0.7 8.0117109091892724E-01
3R_22897364_SNP G C 0.1475 27 156 0.2086 2.7846862184208343E-01
3R_22897383_SNP A T 0.12 21 154 0.8053 9.1965962720640715E-01
3R_22897422_SNP A G 0.4457 78 97 0.2636 3.6774393792119131E-01
3R_22897462_SNP T A 0.4837 89 95 0.1231 1.5438651788330404E-01
3R_22897463_SNP T A 0.1123 21 166 0.6194 5.1565531641488560E-01
3R_22897483_SNP A G 0.1522 28 156 0.9606 8.9164902028664261E-01
3R_22897484_SNP T A 0.1129 21 165 0.7824 9.5344217371692730E-01
3R_22897491_SNP T G 0.1622 30 155 0.002957 1.3664307625132719E-02
3R_22897568_SNP A C 0.3607 66 117 0.5913 5.0944221523037969E-01
3R_22897573_SNP G T 0.06186 12 182 0.3721 5.4548709842200949E-01
3R_22897621_SNP G A 0.08333 15 165 0.9646 6.3327594624610384E-01
3R_22897677_SNP C T 0.07979 15 173 0.5841 3.7454775905962878E-01
3R_22897696_SNP G A 0.3678 64 110 0.4615 4.1558281112239781E-01
3R_22897710_SNP A C 0.3155 53 115 0.2955 2.3049968061114823E-01
3R_22897716_SNP A G 0.06857 12 163 0.9913 7.8113618997340417E-01
3R_22897750_SNP T C 0.05525 10 171 0.4545 2.6752808846010323E-01
3R_22897799_SNP A T 0.2857 50 125 0.9348 8.8492898077444282E-01
3R_22897811_SNP C A 0.08046 14 160 0.9612 9.6787220145522912E-01
3R_22897814_SNP A G 0.2832 49 124 0.7938 7.2058361419173345E-01
3R_22897816_SNP G C 0.2816 49 125 0.7735 7.1577090057528769E-01
3R_22897850_SNP T G 0.08108 15 170 0.9658 9.5916398410346804E-01
3R_22897898_SNP C A 0.07104 13 170 0.7977 6.1753494014629595E-01
3R_22897931_SNP T C 0.1429 27 162 0.1321 2.3177821401995180E-01
3R_22897954_SNP A G 0.1436 27 161 0.3831 3.6453608235465229E-01
3R_22897956_SNP A G 0.4101 73 105 0.1599 1.7819491196003356E-01
3R_22897977_SNP A T 0.1036 20 173 0.265 2.1352886202795274E-01
3R_22897978_SNP T G 0.09474 18 172 0.3272 2.5432457930501473E-01
3R_22898009_SNP C T 0.209 37 140 0.1158 5.2751871116307615E-02
3R_22898011_SNP C A 0.1099 20 162 0.08164 4.8712472868280093E-02
3R_22898062_SNP C T 0.4457 82 102 0.06917 7.8748768810187372E-02
3R_22898097_SNP G C 0.4693 84 95 0.1513 2.0770731729963554E-01
3R_22898098_SNP G T 0.05348 10 177 0.8181 8.7428052992659833E-01
3R_22898136_SNP G A 0.227 42 143 0.03183 5.6416455443713938E-02
3R_22898156_SNP T C 0.4199 76 105 0.09006 1.1688798744117557E-01
3R_22898167_SNP T G 0.06154 12 183 0.7851 7.1057630968527397E-01
3R_22898178_SNP G C 0.06771 13 179 0.8563 7.0861927946460890E-01
3R_22898197_SNP A G 0.05319 10 178 0.694 7.2979841359616904E-01
3R_22898200_SNP C G 0.08763 17 177 0.08936 1.6788302307113490E-01
3R_22898219_SNP G A 0.1474 28 162 0.82 8.2030195571055986E-01
3R_22898238_SNP T G 0.107 20 167 0.5678 2.9469048831672451E-01
3R_22898246_SNP A G 0.1615 31 161 0.2853 1.6981184879998668E-01
3R_22898257_SNP A G 0.1376 26 163 0.02838 8.5980897661288691E-02
3R_22898269_SNP A G 0.07653 15 181 0.8409 9.2469885003794017E-01
3R_22898293_SNP T A 0.06218 12 181 0.4097 4.8959526802800823E-01
3R_22898297_SNP C T 0.139 26 161 0.003347 8.1422684923965379E-03
3R_22898304_SNP C G 0.4728 87 97 0.1262 1.7246465045127379E-01
3R_22898361_SNP G C 0.07143 14 182 0.8132 9.3468504085622706E-01
3R_22898417_SNP T G 0.1436 27 161 0.6839 7.8912182309667889E-01
3R_22898431_SNP T C 0.1452 27 159 0.8213 8.0761437782156864E-01
3R_22898529_SNP A G 0.45 81 99 0.2165 1.4739092137860865E-01
3R_22898668_SNP T G 0.06122 12 184 0.8281 7.1754994254632098E-01
3R_22898735_SNP G A 0.3051 54 123 0.8918 7.6159281579508142E-01
3R_22898745_SNP A G 0.2295 42 141 0.7981 9.7985694835228454E-01
3R_22898848_SNP A C 0.1361 26 165 0.0028 3.0071588289581383E-02
3R_22898967_SNP A T 0.1198 23 169 0.2248 1.2697644486347193E-01
3R_22899068_SNP T G 0.2258 42 144 0.2194 2.2808255404633959E-01
3R_22899171_SNP C T 0.1658 32 161 0.3836 4.0472212140956709E-01
3R_22899269_SNP G A 0.3563 62 112 0.9968 9.3811604587660913E-01
3R_22899287_SNP A T 0.4728 87 97 0.3782 3.7986207462789678E-01
3R_22899322_SNP T G 0.05051 10 188 0.4166 4.8543360570732463E-01
3R_22899391_SNP G A 0.2044 37 144 0.5471 3.8643141884115417E-01
3R_22899417_SNP A G 0.2802 51 131 0.9365 9.5803836785091812E-01
3R_22899429_SNP C T 0.486 87 92 0.6474 7.5097048007647860E-01
3R_22899508_SNP T G 0.06667 13 182 0.2489 3.1965962738352072E-01
3R_22899619_SNP A G 0.05556 11 187 0.7231 8.8514144600045652E-01
3R_22899641_SNP T C 0.3422 64 123 0.1841 1.6999350510913691E-01
3R_22899673_SNP A G 0.4725 86 96 0.4111 3.0597852662758795E-01
3R_22899729_SNP T C 0.07254 14 179 0.6104 6.3907901169806447E-01
3R_22899769_SNP T G 0.4862 88 93 0.5821 4.9816734794100215E-01
3R_22899991_SNP G T 0.05556 11 187 0.7421 8.2818076830246490E-01
3R_22900005_SNP A T 0.2581 48 138 0.4833 4.1514670229298611E-01
3R_22900070_SNP T A 0.1762 34 159 0.329 4.6000618325235731E-01
3R_22900124_SNP T C 0.0603 12 187 0.5877 6.4191515685263045E-01
3R_22900170_SNP C G 0.4118 77 110 0.7449 6.0869048083767074E-01
3R_22900186_SNP T G 0.3609 61 108 0.5563 4.7143095533982449E-01
3R_22900385_SNP T C 0.1978 36 146 0.2826 2.3330449583733515E-01
3R_22900463_SNP T G 0.1088 21 172 0.6803 7.2966217341811423E-01
3R_22900464_SNP A G 0.06486 12 173 0.622 5.3803829896960242E-01
3R_22900476_SNP T C 0.2941 55 132 0.5746 5.6940763510516512E-01
3R_22900512_SNP T C 0.09474 18 172 0.1957 1.4759156540396923E-01
3R_22900520_SNP C T 0.1128 22 173 0.1709 1.4489215929601129E-01
3R_22900543_INS GTCAGACAG G 0.08021 15 172 0.42 5.1090024964816561E-01
3R_22900563_SNP T C 0.2857 54 135 0.165 2.1240665371213241E-01
3R_22900602_SNP A C 0.2263 43 147 0.9523 8.8239024837231139E-01
3R_22900632_SNP C G 0.2487 47 142 0.2262 1.2632335258784766E-01
3R_22900666_DEL A AAAA 0.3807 67 109 0.9087 7.1803038251459306E-01
3R_22900675_SNP G A 0.4118 77 110 0.8397 8.5776303773410822E-01
3R_22900741_SNP A G 0.3098 57 127 0.2571 1.4169707935474851E-01
3R_22900816_SNP T A 0.3967 73 111 0.3293 3.0868195820473276E-01
3R_22900825_SNP A T 0.3913 72 112 0.274 2.4008248927259423E-01
3R_22900831_SNP G A 0.1598 31 163 0.1702 1.3707905565100975E-01
3R_22900835_SNP A G 0.4105 78 112 0.5064 4.8280756057119945E-01
3R_22900856_SNP T C 0.1606 31 162 0.1786 1.4681779818773177E-01
3R_22900866_SNP C T 0.3333 63 126 0.934 9.8150194305536109E-01
3R_22900871_SNP C A 0.4541 84 101 0.3773 2.8392851103625905E-01
3R_22900900_SNP A C 0.2932 56 135 0.9961 8.8602393970849835E-01
3R_22900901_SNP A G 0.4599 86 101 0.4204 3.4877786388443544E-01
3R_22900918_SNP T C 0.1429 27 162 0.2497 1.3537388232787217E-01
3R_22900919_SNP A C 0.2989 55 129 0.8756 8.8277000530068339E-01
3R_22900922_SNP C A 0.3262 61 126 0.9973 9.9361394873573405E-01
3R_22900943_SNP T G 0.291 55 134 0.911 9.8279759064446692E-01
3R_22900951_DEL T TTATTCTAATT 0.1765 33 154 0.1622 1.2047083735390796E-01
3R_22900966_SNP T C 0.0829 16 177 0.3909 3.1637558499466167E-01
3R_22900970_SNP C T 0.2984 57 134 0.9811 9.5716957760357824E-01
3R_22900971_SNP C G 0.2969 57 135 0.9857 9.5282187909982430E-01
3R_22900974_SNP T C 0.2895 55 135 0.9871 8.2399820103158183E-01
3R_22900980_MNP CCA TGC 0.2969 57 135 0.9857 9.5282187909982430E-01
3R_22900985_MNP CCT AAC 0.2953 57 136 0.9964 9.3636968635668416E-01
3R_22900991_SNP A C 0.3226 60 126 0.999 8.6736824006750679E-01
3R_22900995_SNP G A 0.05208 10 182 0.6487 4.3093520011983155E-01
3R_22900998_SNP C T 0.3128 56 123 0.9193 9.3007255258824761E-01
3R_22900999_SNP T A 0.1943 34 141 0.3905 3.6067859819000470E-01
3R_22901000_SNP T A 0.0838 15 164 0.3405 2.2466702843434949E-01
3R_22901013_SNP A T 0.08333 16 176 0.4232 3.6073304880868040E-01
3R_22901016_SNP A G 0.173 32 153 0.2242 1.9776383251022867E-01
3R_22901046_SNP A G 0.2036 34 133 0.2733 2.3243809290196960E-01
3R_22901047_SNP C T 0.3636 60 105 0.8522 8.0744547999520244E-01
3R_22901059_SNP G A 0.4278 80 107 0.55 5.6035047674148841E-01
3R_22901068_SNP T A 0.05641 11 184 0.5003 3.2657685264410219E-01
3R_22901079_SNP A G 0.3559 63 114 0.8455 8.9315322527871488E-01
3R_22901093_SNP T G 0.05155 10 184 0.66 4.4353821025547224E-01
3R_22901102_SNP A G 0.2228 43 150 0.8138 8.2747130276911163E-01
3R_22901227_SNP A G 0.05102 10 186 0.3325 1.9144260060953289E-01
3R_22901252_SNP A G 0.4011 73 109 0.2144 1.9792068244973271E-01
3R_22901312_SNP C T 0.4463 79 98 0.1504 2.0771024733579890E-01
3R_22901436_INS AAA A 0.1341 24 155 0.282 2.5837237666632762E-01
3R_22901461_SNP G A 0.1058 20 169 0.1608 1.2230619842752077E-01
3R_22901519_DEL A ACCG 0.1176 22 165 0.4159 4.6142168694101648E-01
3R_22901545_SNP A G 0.05584 11 186 0.8833 9.5566217978219892E-01
3R_22901628_DEL C CAGCT 0.1 19 171 0.1992 1.6970682767960343E-01
3R_22901637_SNP T A 0.2111 38 142 0.4894 4.0997574757770283E-01
3R_22901691_SNP T G 0.2553 48 140 0.4522 4.6288138409594459E-01
3R_22901785_SNP G A 0.06701 13 181 0.2997 3.7612743392036907E-01
3R_22901833_SNP T G 0.1123 21 166 0.9361 8.5814510342495143E-01
3R_22901853_SNP A T 0.25 42 126 0.6534 8.1534196454006491E-01
3R_22901863_INS AT A 0.107 20 167 0.9598 7.5070780177993268E-01
3R_22901998_SNP A C 0.1368 26 164 0.07648 1.8179878343245470E-01
3R_22902000_SNP T C 0.3646 66 115 0.2622 2.3627586232428666E-01
3R_22902037_SNP A G 0.262 49 138 0.3467 2.7132701940149617E-01
3R_22902049_SNP G A 0.266 50 138 0.3471 2.7989457199550016E-01
3R_22902074_SNP G A 0.3222 58 122 0.7309 6.3304424040486418E-01
3R_22902081_DEL A ACCCGCTCATA 0.2899 49 120 0.1712 3.4173137671706921E-01
3R_22902093_SNP A C 0.07035 14 185 0.6207 6.6393462738089004E-01
3R_22902094_SNP A T 0.05528 11 188 0.9727 9.9564059697464591E-01
3R_22902115_SNP G C 0.1474 28 162 0.06341 5.3551944542017921E-02
3R_22902241_SNP G A 0.4749 85 94 0.857 5.0170275942924170E-01
3R_22902274_SNP A G 0.3315 60 121 0.4439 2.0208183492033893E-01
3R_22902321_SNP A G 0.1487 29 166 0.715 6.7358426664047266E-01
3R_22902338_SNP A G 0.1295 25 168 0.736 6.8262956950723441E-01
3R_22902362_SNP T C 0.4254 77 104 0.0965 4.2510022153568722E-02
3R_22902469_SNP A C 0.1606 31 162 0.3762 4.9405427921585021E-01
3R_22902518_SNP A G 0.1451 28 165 0.3788 4.4696321579318521E-01
3R_22902557_SNP A G 0.3011 56 130 0.4359 4.5372630423113225E-01
3R_22902558_SNP G A 0.2995 56 131 0.4125 4.3660081535169781E-01
3R_22902560_SNP G C 0.2526 48 142 0.895 9.9236598606949789E-01
3R_22902627_SNP A G 0.1739 32 152 0.8792 8.8232767057605754E-01
3R_22902653_SNP C A 0.1838 34 151 0.5537 5.5622270882228109E-01
3R_22902660_SNP T G 0.2022 37 146 0.7185 7.3857966999776736E-01
3R_22902668_SNP G A 0.4239 78 106 0.3191 2.6748032762565022E-01
3R_22902799_SNP T C 0.06186 12 182 0.8932 9.5713767189439325E-01
3R_22902855_SNP G C 0.07527 14 172 0.9353 8.6217223737439364E-01
3R_22902871_SNP C A 0.1429 27 162 0.6038 6.6204003591426930E-01
3R_22902922_SNP T A 0.09341 17 165 0.1103 1.3406298890441937E-01
3R_22902972_SNP A G 0.1885 36 155 0.7388 6.5282881426369277E-01
3R_22902982_SNP C T 0.06122 12 184 0.5293 5.4207359165515356E-01
3R_22903016_SNP A G 0.1398 26 160 0.9858 8.8340392467696260E-01
3R_22903033_SNP A T 0.2188 42 150 0.5159 5.2103856010464455E-01
3R_22903039_SNP T C 0.1066 21 176 0.8638 7.8662928793880482E-01
3R_22903069_SNP G C 0.2606 49 139 0.872 8.0376840418469120E-01
3R_22903100_SNP T C 0.06633 13 183 0.7219 7.1814828618685600E-01
3R_22903157_SNP C T 0.1371 27 170 0.3501 3.0657062207630126E-01
3R_22903185_SNP C G 0.06154 12 183 0.6068 5.8482501328178527E-01
3R_22903263_DEL C CTGC 0.05584 11 186 0.8508 7.4992106849016493E-01
3R_22903305_SNP A G 0.4536 83 100 0.9282 7.7787557593100176E-01
3R_22903319_INS AA A 0.133 25 163 0.7398 9.4266139373087754E-01
3R_22903357_SNP A C 0.1257 24 167 0.8996 8.9053748924563514E-01
3R_22903395_SNP C T 0.4919 91 94 0.9428 8.7485265374260890E-01
3R_22903408_SNP T C 0.08466 16 173 0.4911 4.8024872696126364E-01
3R_22903429_SNP A G 0.06736 13 180 0.4973 3.2702876227859157E-01
3R_22903445_SNP T A 0.2147 41 150 0.3252 2.2606142890302305E-01
3R_22903517_SNP A C 0.08065 15 171 0.8037 8.7005280564277043E-01
3R_22903529_SNP C T 0.06593 12 170 0.5598 8.6338117385375246E-01
3R_22903623_SNP T C 0.05882 11 176 0.6385 6.4361049054490804E-01
3R_22903764_SNP G T 0.05556 11 187 0.7852 8.1052314059497688E-01
3R_22903807_SNP C T 0.2857 54 135 0.9233 9.9587527051751146E-01
3R_22903887_SNP T A 0.3497 64 119 0.8973 6.9037269862964168E-01
3R_22903892_SNP T C 0.06122 12 184 0.7353 8.1313100771910019E-01
3R_22903911_SNP G A 0.2486 44 133 0.3795 2.0107361037217975E-01
3R_22903947_SNP A G 0.05155 10 184 0.7452 8.2093811045968745E-01
3R_22903985_SNP C G 0.1823 33 148 0.6182 6.4719204647714623E-01
3R_22904049_DEL T TT 0.1405 26 159 0.2358 2.8595043895677341E-01
3R_22904069_SNP A G 0.07772 15 178 0.1198 1.2907112517533115E-01
3R_22904091_SNP A G 0.1087 20 164 0.5482 5.7268487817234637E-01
3R_22904121_SNP C G 0.1183 22 164 0.6197 8.8290512170368141E-01
3R_22904154_DEL A AC 0.1099 20 162 0.6468 6.5533382035260934E-01
3R_22904164_SNP A G 0.1071 21 175 0.9038 9.5134277477859108E-01
3R_22904178_SNP A C 0.4783 88 96 0.5029 3.4447426688497240E-01
3R_22904227_SNP T C 0.1667 31 155 0.1703 8.7808986769753905E-02
3R_22904277_DEL C CAAAATGTACTCGCAGC 0.08854 17 175 0.5847 6.4237267919383034E-01
3R_22904286_SNP T C 0.08485 14 151 0.5411 5.0571603184140534E-01
3R_22904318_SNP A G 0.4699 86 97 0.3838 3.6908356912506535E-01
3R_22904329_DEL TT T 0.2994 50 117 0.09423 8.7221973793027541E-02
3R_22904331_DEL C GAATAGGTACTTGAGTTTTA 0.06452 12 174 0.3736 4.3690784785743408E-01
3R_22904386_SNP G C 0.06122 12 184 0.7848 5.5853992738709413E-01
3R_22904485_SNP T C 0.3048 57 130 0.6566 5.2978367333175891E-01
3R_22904515_SNP A C 0.1702 32 156 0.3519 3.8270442717370734E-01
3R_22904542_SNP C T 0.4536 83 100 0.9507 7.7357803859397389E-01
3R_22904575_SNP T G 0.1202 22 161 0.6281 8.6352588504843897E-01
3R_22904596_SNP T C 0.4511 83 101 0.6879 6.4147553764138210E-01
3R_22904653_SNP G A 0.1946 36 149 0.5454 4.2845522886125076E-01
3R_22904687_SNP T G 0.4162 77 108 0.7297 4.4369266374154881E-01
3R_22904735_SNP A T 0.1958 37 152 0.8669 8.0891738498045140E-01
3R_22904756_SNP T C 0.2842 54 136 0.9955 9.5170463679731254E-01
3R_22904757_SNP A C 0.2811 52 133 0.4491 5.5465333549616735E-01
3R_22904789_SNP T C 0.07407 14 175 0.796 7.4656089120556013E-01
3R_22904819_SNP T C 0.3514 65 120 0.6987 8.8031201223392053E-01
3R_22904852_SNP G A 0.227 42 143 0.411 5.6226083816849848E-01
3R_22904879_SNP T C 0.1892 35 150 0.4909 5.0017206386625201E-01
3R_22904909_SNP C T 0.1413 26 158 0.5161 7.0546827941678414E-01
3R_22904915_SNP C T 0.3669 62 107 0.4587 4.5998622389796306E-01
3R_22904921_SNP A G 0.05236 10 181 0.9587 9.3419976373731561E-01
3R_22904948_SNP C T 0.05612 11 185 0.671 9.9933815450054941E-01
3R_22905032_SNP T C 0.1196 22 162 0.6917 6.6960782558156673E-01
3R_22905035_SNP T C 0.164 31 158 0.2112 2.0338509796286142E-01
3R_22905080_SNP C G 0.2047 35 136 0.6888 6.3758322457848693E-01
3R_22905140_SNP A G 0.3209 60 127 0.38 3.7271162184301099E-01
3R_22905142_SNP A G 0.3152 58 126 0.2126 1.9723061271798514E-01
3R_22905146_SNP C T 0.3135 58 127 0.3906 4.0003762843507340E-01
3R_22905163_SNP T C 0.2796 52 134 0.6532 8.8085567536770359E-01
3R_22905167_SNP G A 0.1503 29 164 0.2538 3.2062462732291475E-01
3R_22905215_SNP T C 0.05789 11 179 0.7511 7.1566088117643356E-01
3R_22905236_SNP T G 0.1576 29 155 0.5264 7.1935898222660843E-01
3R_22905237_SNP C T 0.1622 30 155 0.5293 7.2867037320326933E-01
3R_22905245_SNP G A 0.3641 67 117 0.9515 7.8992934612368571E-01
3R_22905250_DEL T TTGGACTAGGTCGCGATACT 0.3481 63 118 0.9201 9.8971553553952574E-01
3R_22905271_SNP T C 0.4059 69 101 0.9886 8.5556244903910106E-01
3R_22905276_SNP T A 0.06806 13 178 0.9792 9.2885819851777751E-01
3R_22905282_SNP A T 0.06316 12 178 0.9773 9.2374133680878079E-01
3R_22905313_SNP T C 0.0582 11 178 0.856 7.4052123887263932E-01
3R_22905581_SNP T C 0.2609 48 136 0.8629 9.0553120786708730E-01
3R_22905659_SNP T C 0.2389 43 137 0.5113 2.4488899150483212E-01
3R_22905758_SNP T C 0.05641 11 184 0.8837 9.9432776395984968E-01
3R_22905817_SNP A G 0.05612 11 185 0.3998 6.6642371346455953E-01
3R_22905850_SNP C T 0.4728 87 97 0.591 5.7903230433207198E-01
3R_22905912_SNP C A 0.3989 71 107 0.3674 4.6467447130840434E-01
3R_22905922_SNP T A 0.4045 72 106 0.3743 3.6310612948099830E-01
3R_22905943_SNP C T 0.05556 11 187 0.0508 4.8104804668514689E-02
3R_22905995_SNP A C 0.08122 16 181 0.06435 5.0060591538377275E-02
3R_22906008_SNP A G 0.2097 39 147 0.1929 2.1658416122657487E-01
3R_22906021_SNP C T 0.3085 58 130 0.9591 8.2872422731832662E-01
3R_22906024_SNP A C 0.1967 36 147 0.2804 2.9986959069620289E-01
3R_22906035_SNP G A 0.2857 52 130 0.9952 8.0913558306150501E-01
3R_22906036_SNP A G 0.1989 37 149 0.3264 3.9746795767588716E-01
3R_22906063_SNP G A 0.09424 18 173 0.8751 6.1420619717828728E-01
3R_22906080_SNP C T 0.08947 17 173 0.9088 6.4060194914634416E-01
3R_22906082_SNP G A 0.2903 54 132 0.7518 6.3307785135711636E-01
3R_22906092_SNP G T 0.09474 18 172 0.9002 6.3340378428226463E-01
3R_22906155_SNP A C 0.05584 11 186 0.7609 7.1961315158511197E-01
3R_22906156_SNP A G 0.1421 26 157 0.09878 7.4290062810548729E-02
3R_22906159_SNP T A 0.1366 25 158 0.07018 5.0098656791863129E-02
3R_22906489_SNP C T 0.1571 30 161 0.3957 2.8613614144527177E-01
3R_22906524_SNP A G 0.1623 31 160 0.04127 4.9507756597068263E-02
3R_22906528_SNP T C 0.1587 30 159 0.04623 6.6857353434887440E-02
3R_22906551_SNP G T 0.4652 87 100 0.6275 6.3020601857646041E-01
3R_22906557_SNP T G 0.1809 34 154 0.5411 5.9265976284324540E-01
3R_22906593_SNP C A 0.1283 24 163 0.9559 8.2368475182848544E-01
3R_22906632_SNP C A 0.07107 14 183 0.7934 7.2753375270773479E-01
3R_22906646_SNP T G 0.3743 67 112 0.6456 8.0051606730104163E-01
3R_22906671_SNP C A 0.264 47 131 0.2879 3.2238561342036787E-01
3R_22906699_SNP C T 0.1421 27 163 0.9321 8.6249839258161709E-01
3R_22906733_SNP T C 0.1593 29 153 0.5521 3.1046437461565335E-01
3R_22906799_SNP G A 0.5 88 88 0.6371 4.2774167017515607E-01
3R_22906888_SNP T A 0.4066 74 108 0.534 3.3919512540878904E-01
3R_22906926_SNP A G 0.4261 75 101 0.5917 5.0862366587928554E-01
3R_22906988_SNP G A 0.2216 43 151 0.9735 7.1170240621201408E-01
3R_22907024_SNP C A 0.2111 38 142 0.7118 8.6929308770793101E-01
3R_22907201_SNP C A 0.1955 35 144 0.6663 7.8933045901583920E-01
3R_22907207_SNP A G 0.4945 90 92 0.7556 7.9205738642467105E-01
3R_22907273_SNP A G 0.1813 33 149 0.7786 7.2678078267402402E-01
3R_22907405_SNP T C 0.06218 12 181 0.5047 3.8079630235537265E-01
3R_22907468_SNP T A 0.3626 66 116 0.5532 8.0856143305457362E-01
3R_22907513_SNP C T 0.3262 61 126 0.7517 7.4781505603285092E-01
3R_22907561_SNP A G 0.3432 58 111 0.9436 9.7217513320178373E-01
3R_22907585_SNP C A 0.09626 18 169 0.8087 6.2702617922027848E-01
3R_22907600_SNP A G 0.3243 60 125 0.9231 9.3318851213161003E-01
3R_22907627_SNP T G 0.4746 84 93 0.1186 1.3617382860492988E-01
3R_22907692_SNP C G 0.08511 16 172 0.2661 4.0328682304599295E-01
3R_22907731_SNP T A 0.05128 10 185 0.8267 9.2749254094231048E-01
3R_22907753_SNP C T 0.3483 62 116 0.141 1.1313465190863292E-01
3R_22907888_SNP A G 0.2717 50 134 0.312 3.7796101195918763E-01
3R_22907965_SNP T A 0.06091 12 185 0.7707 8.1246580719751837E-01
3R_22908088_SNP T G 0.151 29 163 0.5541 8.7523348467841788E-01
3R_22908141_SNP C T 0.4526 86 104 0.5747 4.6503653155473523E-01
3R_22908204_SNP T A 0.1128 22 173 0.443 2.7707029211820922E-01
3R_22908208_SNP A C 0.123 23 164 0.5072 8.4933912347490803E-01
3R_22908269_SNP T C 0.134 26 168 0.5512 7.2729670327229645E-01
3R_22908420_INS CC C 0.1471 25 145 0.6225 5.7598129428589662E-01
3R_22908450_SNP A C 0.2857 52 130 0.5207 3.0498650752311085E-01
3R_22908465_SNP A C 0.3859 71 113 0.6836 4.8628851925532124E-01
3R_22908545_SNP G A 0.06667 13 182 0.7545 7.7143879545955574E-01
3R_22908575_SNP T A 0.3405 63 122 0.7719 9.8482101076606210E-01
3R_22908597_SNP T C 0.3864 68 108 0.7089 5.2985449107275062E-01
3R_22908607_SNP C G 0.09184 18 178 0.568 7.6576719146798533E-01
3R_22908636_SNP C G 0.1148 21 162 0.4827 4.9190211018778118E-01
3R_22908640_SNP G C 0.1913 35 148 0.6933 5.7697252246122221E-01
3R_22908660_SNP C T 0.1648 29 147 0.3392 4.3877552961777111E-01
3R_22908661_SNP C G 0.07937 15 174 0.2879 4.1366120050070188E-01
3R_22908703_SNP G A 0.05181 10 183 0.3891 3.3925554808579517E-01
3R_22908718_SNP T G 0.0829 16 177 0.3346 4.8048672675382276E-01
3R_22908722_SNP G A 0.08377 16 175 0.09604 1.4808983865430159E-01
3R_22908742_SNP G A 0.08673 17 179 0.1512 2.1842051716841115E-01
3R_22908752_SNP A G 0.2344 45 147 0.6908 7.2053387517213729E-01
3R_22908755_SNP A G 0.1289 25 169 0.4755 5.1085822243955126E-01
3R_22908907_SNP G T 0.4332 81 106 0.08257 1.0568935803568791E-01
3R_22908909_SNP T C 0.4332 81 106 0.08597 1.4384201544177222E-01
3R_22908955_SNP G T 0.07447 14 174 0.6871 8.8282218824144609E-01
3R_22909061_SNP A G 0.4153 76 107 0.6819 9.7053614195869808E-01
3R_22909085_SNP T G 0.3 51 119 0.7413 8.9883297146277386E-01
3R_22909181_SNP A G 0.1505 28 158 0.09614 1.6552928232119879E-01
3R_22909226_SNP T C 0.1006 18 161 0.3419 2.2943995686366603E-01
3R_22909280_SNP A G 0.2128 40 148 0.3075 2.8510354487093748E-01
3R_22909388_SNP A G 0.2373 42 135 0.8162 7.0039795401963789E-01
3R_22909454_SNP A G 0.44 77 98 0.311 2.6162500703010794E-01
3R_22909499_SNP T C 0.2155 39 142 0.9484 7.3478725311149262E-01
3R_22909523_SNP A C 0.3189 59 126 0.7933 8.5550435743343922E-01
3R_22909586_SNP A T 0.07027 13 172 0.2389 2.7692930665289173E-01
3R_22909616_SNP T C 0.127 24 165 0.5417 5.4923109662865310E-01
3R_22909655_SNP A T 0.1508 27 152 0.2282 2.8111578837712736E-01
3R_22909676_SNP A G 0.1031 20 174 0.5259 5.6596614106773235E-01
3R_22909747_SNP A G 0.1036 20 173 0.961 9.4644942116269892E-01
3R_22909775_SNP T C 0.1077 21 174 0.9744 8.6726772727857315E-01
3R_22909829_SNP C A 0.164 31 158 0.8551 7.4968039339970427E-01
3R_22909837_SNP T G 0.164 31 158 0.8761 7.7373608025570739E-01
3R_22909968_SNP G A 0.2646 50 139 0.6139 6.8997017136308769E-01
3R_22909980_SNP G A 0.1077 21 174 0.9415 9.6685207596113143E-01
3R_22909993_SNP T G 0.3333 62 124 0.343 2.4637548375060692E-01
3R_22910003_SNP A G 0.07614 15 182 0.9126 9.0042404080055527E-01
3R_22910059_SNP T C 0.1842 35 155 0.5116 3.1493509847648615E-01
3R_22910190_SNP A G 0.1828 34 152 0.4246 5.4009345641348694E-01
3R_22910211_SNP G A 0.08466 16 173 0.5003 5.9114016403715675E-01
3R_22910222_SNP G T 0.2396 46 146 0.02747 3.5266416397174427E-02
3R_22910224_DEL C CTTTTT 0.2435 47 146 0.02136 2.5250545779858274E-02
3R_22910249_SNP G T 0.2011 38 151 0.2856 3.7040870455362629E-01
3R_22910302_DEL T TAATTGCACC 0.2162 40 145 0.9851 7.7256321248072968E-01
3R_22910333_SNP T C 0.4286 81 108 0.1942 1.1261931048291829E-01
3R_22910344_SNP T C 0.2737 52 138 0.5976 6.0411775031082526E-01
3R_22910457_SNP T C 0.1571 30 161 0.4844 4.5757311748668872E-01
3R_22910516_SNP T A 0.05556 11 187 0.6997 9.4396374359325241E-01
3R_22910549_SNP C A 0.3646 66 115 0.7421 8.5634113632110742E-01
3R_22910557_SNP A C 0.3736 68 114 0.7062 9.8913029258583729E-01
3R_22910561_SNP A T 0.3702 67 114 0.7502 9.3399580413795902E-01
3R_22910568_SNP A T 0.3702 67 114 0.6879 8.3030596769114562E-01
3R_22910572_SNP C A 0.3631 65 114 0.7546 9.3197727861403967E-01
3R_22910579_SNP A G 0.3722 67 113 0.7109 8.5954409063790116E-01
3R_22910583_SNP T G 0.06633 13 183 0.6374 6.7224209862820450E-01
3R_22910587_DEL AA A 0.3771 66 109 0.7163 9.5800254025327269E-01
3R_22910599_SNP A G 0.07107 14 183 0.696 7.7107797212786533E-01
3R_22910616_DEL GG TTA 0.08333 16 176 0.4562 5.4939799194771033E-01
3R_22910625_SNP T A 0.2567 48 139 0.6227 5.6843497964066292E-01
3R_22910642_SNP C T 0.07143 14 182 0.6831 8.4746910649400176E-01
3R_22910645_SNP T C 0.2849 53 133 0.9659 8.9290892503676955E-01
3R_22910659_SNP C T 0.3261 60 124 0.1536 1.5268436286715270E-01
3R_22910677_SNP G A 0.3812 69 112 0.9218 7.3809471704748852E-01
3R_22910804_SNP T C 0.1141 21 163 0.6286 3.9030524724356830E-01
3R_22910852_SNP T G 0.05584 11 186 0.689 9.5173077459478295E-01
3R_22910884_SNP C T 0.25 45 135 0.8383 9.6068682108058023E-01
3R_22911016_SNP G A 0.1077 21 174 0.3422 2.0977620932987151E-01
3R_22911042_SNP A T 0.1784 33 152 0.8854 7.2774845719830417E-01
3R_22911143_INS T TACATT 0.2198 40 142 0.1866 2.8422467550049024E-01
3R_22911153_SNP A T 0.0582 11 178 0.8931 9.9645289983634222E-01
3R_22911160_SNP C T 0.05319 10 178 0.9062 9.9779973136109101E-01
3R_22911161_SNP C G 0.2529 44 130 0.6615 8.0645241415053537E-01
3R_22911163_SNP T C 0.1497 28 159 0.4247 4.7295879288428300E-01
3R_22911195_SNP A C 0.08205 16 179 0.1591 1.2565962466489689E-01
3R_22911234_SNP T C 0.1444 27 160 0.4655 5.5716574122442808E-01
3R_22911250_SNP A C 0.1398 26 160 0.5075 6.0640598603673257E-01
3R_22911312_SNP G T 0.08556 16 171 0.4161 4.7015436847329339E-01
3R_22911364_SNP G T 0.2833 51 129 0.132 1.5953680951673033E-01
3R_22911391_SNP C T 0.2283 42 142 0.5605 7.1053943976610900E-01
3R_22911498_SNP C G 0.1385 27 168 0.7707 9.1873488128681868E-01
3R_22911504_SNP A C 0.4802 85 92 0.7927 9.2587058116916854E-01
3R_22911587_SNP T C 0.4674 86 98 0.7126 8.9876755912215667E-01
3R_22911608_SNP C A 0.2448 47 145 0.39 3.8671829951831327E-01
3R_22911644_SNP T G 0.07143 14 182 0.7277 7.6110511676684378E-01
3R_22912006_SNP T G 0.05612 11 185 0.2655 3.4274575631488058E-01
3R_22912009_SNP T C 0.1675 32 159 0.5359 4.2245658371320760E-01
3R_22912019_SNP T C 0.4286 81 108 0.3602 3.2286215961613240E-01
3R_22912195_SNP G A 0.07179 14 181 0.7136 7.4850632998576971E-01
3R_22912252_SNP T C 0.05128 10 185 0.7877 8.4174326536839172E-01
3R_22912264_DEL T GG 0.06011 11 172 0.7393 8.0751601060427747E-01
3R_22912381_SNP A G 0.05348 10 177 0.9681 9.1895806787488898E-01
3R_22912423_SNP T A 0.05319 10 178 0.9062 9.9779973136109101E-01
3R_22912435_DEL C CGC 0.05699 11 182 0.8852 8.7796073746203429E-01
3R_22912443_SNP G A 0.06186 12 182 0.8612 8.5546601774822528E-01
3R_22912457_SNP A G 0.1838 34 151 0.9145 6.6243662959921878E-01
3R_22912460_SNP G A 0.1011 19 169 0.268 3.2061903906391098E-01
3R_22912602_SNP A C 0.08586 17 181 0.3961 4.5033256042845760E-01
3R_22912643_SNP C T 0.09045 18 181 0.5812 6.6632949243084627E-01
3R_22912711_SNP C T 0.2618 50 141 0.4359 4.9885492713324608E-01
3R_22912758_SNP C A 0.1223 23 165 0.6155 5.0184038170183043E-01
3R_22912777_SNP C T 0.224 41 142 0.3252 2.8947029407639335E-01
3R_22912797_SNP A T 0.2857 54 135 0.5832 4.9909901736949247E-01
3R_22912845_SNP A G 0.08122 16 181 0.1617 1.2788408556237785E-01
3R_22912858_SNP A G 0.2312 43 143 0.3599 2.3282324120148334E-01
3R_22912884_SNP A C 0.2457 43 132 0.3435 1.9921175113363188E-01
3R_22912885_SNP T A 0.2337 43 141 0.3135 1.9377251436986476E-01
3R_22912896_SNP T G 0.2515 43 128 0.2539 1.3145908398370643E-01
3R_22912899_SNP A T 0.2346 42 137 0.2626 1.6078968717446773E-01
3R_22912914_SNP C T 0.224 41 142 0.2922 2.6430177625847950E-01
3R_22912919_SNP A T 0.2283 42 142 0.298 2.8390140784560158E-01
3R_22912933_SNP G C 0.2312 43 143 0.2926 2.0225419394312050E-01
3R_22912948_SNP C A 0.2193 41 146 0.9243 8.3148872118237238E-01
3R_22912954_SNP G C 0.2032 38 149 0.9549 7.2846208615466823E-01
3R_22912979_SNP G T 0.06218 12 181 0.937 8.9458688708580603E-01
3R_22913025_SNP A G 0.09375 18 174 0.5533 8.5599166295622153E-01
3R_22913040_SNP C T 0.2216 41 144 0.974 6.7504130211285363E-01
3R_22913062_SNP C T 0.2086 39 148 0.2658 4.1414069538623455E-01
3R_22913068_SNP T C 0.1862 35 153 0.3421 5.0727254430939794E-01
3R_22913076_SNP T G 0.2074 39 149 0.2682 4.1757827124871560E-01
3R_22913096_SNP C G 0.07143 14 182 0.6156 5.1643679283719046E-01
3R_22913135_SNP T C 0.2097 39 147 0.4396 6.3103160063282693E-01
3R_22913232_SNP A G 0.2634 49 137 0.3786 3.2761758644547045E-01
3R_22913283_SNP A G 0.2363 43 139 0.1097 4.9928499530550362E-02
3R_22913319_SNP T C 0.2054 38 147 0.1322 1.1102133821251370E-01
3R_22913324_SNP A T 0.224 41 142 0.2341 2.8439048751081619E-01
3R_22913409_SNP A C 0.3883 73 115 0.5165 3.4426129867034305E-01
3R_22913433_SNP A C 0.1774 33 153 0.04716 3.8563142844585743E-02
3R_22913434_SNP A C 0.173 32 153 0.05146 4.1517314246876449E-02
3R_22913467_SNP G C 0.1134 22 172 0.8246 6.1827904470722195E-01
3R_22913469_SNP T C 0.1967 36 147 0.08454 1.2042407969027258E-01
3R_22913537_SNP A C 0.1711 32 155 0.8106 6.7699927852819086E-01
3R_22913542_SNP C T 0.456 83 99 0.5713 5.6088603341519472E-01
3R_22913576_SNP G C 0.1968 37 151 0.6796 5.1647107339741827E-01
3R_22913613_SNP A G 0.15 27 153 0.1599 2.0297703417227286E-01
3R_22913646_SNP G A 0.2011 38 151 0.1299 1.8168880835757606E-01
3R_22913715_SNP T G 0.09091 15 150 0.0931 5.9186125317600480E-02
3R_22913798_SNP T G 0.1804 35 159 0.1993 2.9139680098398280E-01
3R_22913805_SNP T C 0.1804 35 159 0.2284 3.4676533632480611E-01
3R_22913816_SNP A T 0.4536 83 100 0.991 8.1676692740240164E-01
3R_22913844_SNP A G 0.09596 19 179 0.1717 1.1250966004233498E-01
3R_22913876_SNP A C 0.2473 46 140 0.4245 3.5899006244150222E-01
3R_22913957_SNP C G 0.07447 14 174 0.001043 8.0075206315900662E-04
3R_22913963_SNP G A 0.1658 31 156 0.7791 8.7749026019867893E-01
3R_22913995_SNP A T 0.1518 29 162 0.8705 8.6464451583140356E-01
3R_22914028_SNP A T 0.2826 52 132 0.326 4.5053182651204837E-01
3R_22914122_SNP T G 0.1613 30 156 0.1472 1.6158921100278367E-01
3R_22914227_SNP C T 0.224 43 149 0.6719 9.1697588871091662E-01
3R_22914271_SNP T C 0.235 43 140 0.4875 5.8520400970717723E-01
3R_22914272_SNP C A 0.1458 28 164 0.519 6.9479722330538951E-01
3R_22914327_SNP A T 0.09596 19 179 0.2712 2.3788189545400307E-01
3R_22914350_SNP T G 0.05102 10 186 0.6074 5.9916220527811581E-01
3R_22914376_INS AAA A 0.3425 62 119 0.6845 9.2704464577160361E-01
3R_22914415_SNP G A 0.1845 31 137 0.6823 9.1017082286943740E-01
3R_22914532_SNP T C 0.4731 88 98 0.9727 8.3573727161903477E-01
3R_22914568_SNP G A 0.1005 19 170 0.2876 2.1142336238281156E-01
3R_22914585_INS T TGAAGT 0.1006 18 161 0.4411 3.0845381567208541E-01
3R_22914610_SNP A C 0.05528 11 188 0.7052 9.1692699443854586E-01
3R_22914691_SNP C T 0.1198 23 169 0.8549 8.4299568410328929E-01
3R_22914775_SNP G C 0.1283 24 163 0.3874 4.5640234326816387E-01
3R_22914821_SNP T C 0.2694 52 141 0.7522 3.1296240958412835E-01
3R_22914852_SNP G C 0.05076 10 187 0.698 5.9025160925034381E-01
3R_22914863_SNP C G 0.05699 11 182 0.5539 5.5523602858459209E-01
3R_22914924_SNP T G 0.05759 11 180 0.5815 5.5261958062072281E-01
3R_22914951_SNP T C 0.4475 81 100 0.7067 7.7533408538282300E-01
3R_22915069_DEL C CT 0.241 40 126 0.3294 4.4140710004512018E-01
3R_22915146_SNP T G 0.05612 11 185 0.742 8.4704050446159695E-01
3R_22915183_SNP C T 0.1946 36 149 0.8235 7.8318766783408966E-01
3R_22915189_SNP G A 0.2032 38 149 0.9241 9.7060949962687848E-01
3R_22915236_SNP G C 0.1077 21 174 0.4098 4.1205529504553928E-01
3R_22915264_SNP G A 0.1111 22 176 0.3925 3.9048475210641309E-01
3R_22915296_SNP T G 0.102 20 176 0.5468 5.1714119552761662E-01
3R_22915297_SNP A C 0.1082 21 173 0.4673 4.4998458250630236E-01
3R_22915316_SNP T G 0.1111 22 176 0.3925 3.9048475210641309E-01
3R_22915349_SNP T G 0.1117 22 175 0.3976 3.9760619908244432E-01
3R_22915373_SNP T G 0.1604 30 157 0.3255 2.3128121338959096E-01
3R_22915381_SNP A T 0.1604 30 157 0.4046 4.1890713413758685E-01
3R_22915383_SNP A G 0.1693 32 157 0.2487 2.8028322611825551E-01
3R_22915396_SNP A C 0.369 69 118 0.5441 2.3285538130135797E-01
3R_22915416_SNP C T 0.2473 46 140 0.1699 9.7297362776524010E-02
3R_22915448_SNP A G 0.1489 28 160 0.9884 8.2126115430270030E-01
3R_22915502_SNP T G 0.09744 19 176 0.9998 8.6492696565264593E-01
3R_22915503_SNP T A 0.1071 21 175 0.7027 8.5650512855675043E-01
3R_22915564_SNP A T 0.1134 22 172 0.3859 6.0477953650349647E-01
3R_22915611_SNP A C 0.324 58 121 0.6357 2.3210803565617455E-01
3R_22915618_SNP A C 0.1099 21 170 0.3194 3.3299854980647259E-01
3R_22915672_SNP A G 0.0884 16 165 0.6675 8.0244427893801851E-01
3R_22915801_SNP A G 0.2697 48 130 0.685 9.7168427020025028E-01
3R_22915843_SNP T G 0.2623 48 135 0.6368 3.7246102683279037E-01
3R_22915871_SNP A T 0.2143 39 143 0.1864 1.5171508562777158E-01
3R_22915915_SNP T C 0.2043 38 148 0.3141 1.2740596251081693E-01
3R_22916149_SNP C T 0.2083 40 152 0.3891 1.8989074945811213E-01
3R_22916212_SNP G C 0.4973 92 93 0.3304 3.1392428631912828E-01
3R_22916215_SNP T A 0.4641 84 97 0.4273 3.1548801714469521E-01
3R_22916314_SNP C A 0.1128 22 173 0.04274 3.3675853569746041E-02
3R_22916337_SNP G T 0.2031 39 153 0.2254 1.0800007747539275E-01
3R_22916347_SNP T A 0.05155 10 184 0.1767 2.4646019900958016E-01
3R_22916361_SNP G A 0.2632 50 140 0.1181 9.7060795431353486E-02
3R_22916365_SNP A G 0.05556 11 187 0.6997 9.4396374359325241E-01
3R_22916375_SNP A G 0.2421 46 144 0.2004 1.6248501019231099E-01
3R_22916390_SNP G T 0.254 48 141 0.1347 1.1457122009906995E-01
3R_22916395_SNP T A 0.2579 49 141 0.2059 1.5843634836069420E-01
3R_22916409_SNP C T 0.3548 66 120 0.7447 8.2972026566400736E-01
3R_22916412_SNP T C 0.2604 50 142 0.196 1.6102784237603840E-01
3R_22916420_SNP A T 0.2604 50 142 0.1373 1.1364818452664649E-01
3R_22916537_SNP T C 0.09278 18 176 0.7838 4.4918995251768157E-01
3R_22916568_SNP T C 0.1917 37 156 0.2068 1.0422800101071172E-01
3R_22916587_SNP T G 0.1895 36 154 0.1849 1.0041328984874076E-01
3R_22916629_SNP T A 0.1728 33 158 0.4803 3.5153264706055620E-01
3R_22916636_SNP T C 0.1436 28 167 0.1765 9.4925673938189292E-02
3R_22916715_SNP T C 0.375 69 115 0.2297 1.1218823351593943E-01
3R_22916911_SNP G A 0.1333 26 169 0.5656 7.2215558077325570E-01
3R_22917095_SNP T G 0.2611 47 133 0.6482 7.9024476092985763E-01
3R_22917098_SNP T G 0.2787 51 132 0.6327 7.8882902166470137E-01
3R_22917101_SNP C A 0.2732 50 133 0.6505 8.0628510500489248E-01
3R_22917278_SNP A G 0.05612 11 185 0.8783 8.5857883782118960E-01
3R_22917279_SNP G T 0.06091 12 185 0.8043 7.1213819984774762E-01
3R_22917309_DEL A ACA 0.3495 65 121 0.2774 9.7247664137511736E-02
3R_22917321_SNP T C 0.1813 35 158 0.7184 7.6813123722296672E-01
3R_22917331_SNP A T 0.1518 29 162 0.3408 1.9271341739281023E-01
3R_22917333_SNP C G 0.08718 17 178 0.1475 1.0943335171321900E-01
3R_22917337_DEL A AC 0.1789 34 156 0.742 7.9983683561930985E-01
3R_22917341_DEL A TAGTTTGAGGTACAAAGTGCGATG 0.1693 32 157 0.7952 8.7305200406817007E-01
3R_22917368_SNP G A 0.4595 85 100 0.7237 7.6492032083184469E-01
3R_22917382_SNP T G 0.4565 84 100 0.6425 5.6528881770952655E-01
3R_22917395_SNP T G 0.1667 32 160 0.6024 3.9944720704784065E-01
3R_22917407_SNP G C 0.1799 34 155 0.7203 7.3346517121991295E-01
3R_22917419_SNP T A 0.1789 34 156 0.7715 7.6976585261719510E-01
3R_22917420_SNP G A 0.171 33 160 0.6322 4.1634009972507224E-01
3R_22917430_SNP T A 0.1746 33 156 0.7418 8.2496093434891704E-01
3R_22917433_SNP A T 0.1755 33 155 0.702 7.3972393752469801E-01
3R_22917441_SNP C T 0.0829 16 177 0.1344 1.1632538879308940E-01
3R_22917443_SNP G A 0.1799 34 155 0.8923 9.8796537989642130E-01
3R_22917447_SNP C A 0.1692 33 162 0.9062 6.7739405518239204E-01
3R_22917473_SNP A G 0.2074 39 149 0.5203 5.1879203510239214E-01
3R_22917492_SNP T A 0.2147 41 150 0.5939 5.6520218920498733E-01
3R_22917537_SNP A T 0.2021 38 150 0.5213 4.9601297929246124E-01
3R_22917554_SNP T C 0.1152 22 169 0.6616 6.1202886905354248E-01
3R_22917573_SNP A C 0.0733 14 177 0.2823 2.6610928728381777E-01
3R_22917591_SNP A G 0.1033 19 165 0.8748 7.8242523593280822E-01
3R_22917627_SNP T G 0.337 62 122 0.3568 2.9958261877761017E-01
3R_22917633_SNP A C 0.148 29 167 0.8999 7.9048892679401350E-01
3R_22917646_SNP A C 0.1243 23 162 0.8998 9.9534089120523883E-01
3R_22917647_SNP T A 0.08763 17 177 0.7191 7.8235317447206787E-01
3R_22917655_SNP A T 0.1244 24 169 0.8274 9.0554225815449785E-01
3R_22917662_SNP A C 0.1809 34 154 0.6663 6.9762065629482151E-01
3R_22917673_SNP G A 0.1667 31 155 0.7015 8.0985176753131549E-01
3R_22917678_SNP G T 0.3846 70 112 0.4344 2.6139764331378257E-01
3R_22917679_SNP G T 0.388 71 112 0.4565 3.8067302664063452E-01
3R_22917715_DEL C CTTGAAGC 0.107 20 167 0.4249 2.8700926540320182E-01
3R_22917788_INS A AA 0.477 83 91 0.3678 3.6319721922673709E-01
3R_22917959_SNP A C 0.1173 21 158 0.5681 6.8967497943687639E-01
3R_22917967_SNP C A 0.48 84 91 0.1724 1.7356737304568604E-01
3R_22918046_SNP T C 0.1135 21 164 0.6351 8.3143142626055078E-01
3R_22918048_SNP T G 0.1955 35 144 0.4208 3.4002705706588487E-01
3R_22918083_SNP A G 0.1158 22 168 0.5314 6.9838449852031570E-01
3R_22918126_SNP G A 0.1923 35 147 0.722 5.8042467854516699E-01
3R_22918128_SNP T C 0.3351 64 127 0.8948 6.9877537330169981E-01
3R_22918140_SNP A G 0.1088 21 172 0.4774 4.8776410465262521E-01
3R_22918155_SNP A C 0.4 74 111 0.7983 7.3792014168017905E-01
3R_22918157_SNP A G 0.1844 33 146 0.5774 4.1793418739761024E-01
3R_22918161_SNP A T 0.2912 53 129 0.5656 5.5519791269669438E-01
3R_22918227_SNP A G 0.1224 24 172 0.638 6.4406810070844323E-01
3R_22918243_SNP T C 0.2688 50 136 0.6931 7.7720344505863803E-01
3R_22918251_SNP T C 0.3316 63 127 0.8788 6.0388147653874924E-01
3R_22918270_SNP G A 0.2737 49 130 0.7433 6.4011171244171905E-01
3R_22918349_SNP T C 0.1282 25 170 0.8087 9.1166726666922704E-01
3R_22918408_SNP T G 0.05584 11 186 0.8447 7.3867721609434978E-01
3R_22918427_SNP G A 0.1179 23 172 0.4564 4.6451872984456433E-01
3R_22918434_SNP A G 0.3424 63 121 0.9191 8.4058298552062582E-01
3R_22918483_SNP G C 0.1327 26 170 0.5809 4.5194839268283882E-01
3R_22918563_SNP A C 0.1141 21 163 0.4448 3.6184757653189337E-01
3R_22918578_SNP A C 0.2278 41 139 0.4161 5.9885780204194250E-01
3R_22918598_SNP A T 0.3459 64 121 0.6296 9.4963388620178024E-01
3R_22918648_SNP T A 0.369 69 118 0.7987 6.2519142986130061E-01
3R_22918661_SNP G A 0.4108 76 109 0.924 8.7285171203424505E-01
3R_22918756_SNP G A 0.2253 41 141 0.3013 3.2165649257802764E-01
3R_22918769_SNP A G 0.08808 17 176 0.08395 8.2453027508908844E-02
3R_22918820_SNP A G 0.4378 81 104 0.6654 5.1135873356418782E-01
3R_22918865_SNP T G 0.07447 14 174 0.9491 9.3825248870002798E-01
3R_22918894_SNP C T 0.1302 25 167 0.4566 4.5562415709982729E-01
3R_22918930_SNP T C 0.2043 38 148 0.3678 1.6024057552690729E-01
3R_22918976_SNP G A 0.3262 61 126 0.9451 9.8871503257413162E-01
3R_22918991_SNP A G 0.1 19 171 0.7967 8.9085682767257179E-01
3R_22918994_SNP A C 0.06218 12 181 0.09556 2.1469698014770244E-01
3R_22919031_SNP T A 0.1071 21 175 0.3014 2.6621716884662305E-01
3R_22919077_SNP G A 0.3607 66 117 0.2272 2.7072370355400555E-01
3R_22919082_SNP A G 0.09948 19 172 0.8469 7.8614238738905329E-01
3R_22919088_SNP C T 0.08995 17 172 0.9164 8.5837721707871173E-01
3R_22919099_SNP T A 0.06061 12 186 0.6312 3.8207773130957023E-01
3R_22919202_SNP G A 0.06283 12 179 0.9127 9.8854265961430854E-01
3R_22919226_SNP T C 0.1489 28 160 0.5945 8.1562964233243274E-01
3R_22919293_SNP C T 0.3081 57 128 0.2102 1.5787426717154607E-01
3R_22919326_SNP T C 0.3102 58 129 0.2232 2.0748141396274533E-01
3R_22919345_SNP C T 0.492 92 95 0.3888 2.1092805999656783E-01
3R_22919445_SNP C G 0.05319 10 178 0.5934 8.3056067013184698E-01
3R_22919526_SNP G T 0.08377 16 175 0.9698 9.1103765844162399E-01
3R_22919651_SNP G A 0.467 85 97 0.7553 7.0507221546528598E-01
3R_22919654_SNP A G 0.4696 85 96 0.6101 4.2172631924424708E-01
3R_22919664_SNP G A 0.05584 11 186 0.8825 8.5183960673842096E-01
3R_22919867_SNP C T 0.3681 67 115 0.28 1.1219468851287673E-01
3R_22919926_SNP A G 0.1105 21 169 0.01274 7.9223167625317240E-03
3R_22919935_SNP A G 0.125 24 168 0.0266 1.9512472760698538E-02
3R_22920112_SNP A C 0.09596 19 179 0.9364 8.9025404617174886E-01
3R_22920155_SNP A G 0.1789 34 156 0.8579 9.8580124964934002E-01
3R_22920412_SNP C T 0.1414 27 164 0.1495 2.3498008130749837E-01
3R_22920413_SNP A T 0.1546 30 164 0.238 3.5848120300424191E-01
3R_22920485_SNP A C 0.3102 58 129 0.07543 7.2033570833265614E-02
3R_22920508_SNP G A 0.1925 36 151 0.2696 2.5435588373095641E-01
3R_22920545_SNP A C 0.4468 84 104 0.7347 6.8358707981439260E-01
3R_22920554_SNP T C 0.4511 83 101 0.7955 7.8387808283257421E-01
3R_22920604_SNP T C 0.09043 17 171 0.103 5.6577770780741540E-02
3R_22920668_SNP T C 0.413 76 108 0.06773 2.4236347057648603E-02
3R_22920849_DEL T TGTAT 0.4242 70 95 0.2335 2.3099347840494266E-01
3R_22920861_DEL C CT 0.4128 71 101 0.262 2.4226367579505503E-01
3R_22920910_SNP C A 0.4365 79 102 0.2969 2.2413187487205077E-01
3R_22920921_SNP C T 0.4451 81 101 0.2668 1.9134594904026181E-01
3R_22921031_SNP T A 0.2287 43 145 0.7804 6.8601806039510871E-01
3R_22921238_SNP G C 0.09375 18 174 0.6318 6.8209623413789711E-01
3R_22921277_SNP A T 0.1071 21 175 0.9619 9.4335662474013560E-01
3R_22921406_SNP T C 0.4914 86 89 0.9566 8.7952013959321307E-01
3R_22921582_DEL CA C 0.1522 28 156 0.132 8.1992180940106213E-02
3R_22921641_SNP A G 0.1534 29 160 0.103 6.4438380810835194E-02
3R_22921700_SNP C T 0.09845 19 174 0.126 1.0342344609257725E-01
3R_22921752_SNP C T 0.1088 21 172 0.7039 6.2253114837869417E-01
3R_22921830_SNP G A 0.1077 21 174 0.7005 6.5789966608502792E-01
3R_22921876_SNP T A 0.09744 19 176 0.1247 1.1140096082482442E-01
3R_22921918_SNP T G 0.3118 58 128 0.5792 6.2545035183752407E-01
3R_22921928_SNP T A 0.3243 60 125 0.7233 7.3654623875746905E-01
3R_22921971_SNP A C 0.06667 13 182 0.1466 2.1512249825762442E-01
3R_22921988_SNP G A 0.07732 15 179 0.08556 9.9059154913890057E-02
3R_22922044_SNP C T 0.4521 85 103 0.06668 6.5848417717647781E-02
3R_22922283_SNP T G 0.0829 16 177 0.06059 1.9560996199513603E-01
3R_22922289_SNP T A 0.1596 30 158 0.2613 2.1662086338566056E-01
3R_22922325_SNP A G 0.07558 13 159 0.545 6.6376832096907656E-01
3R_22924002_SNP A G 0.2637 48 134 0.1733 2.3586081059472630E-01
3R_22924176_SNP G A 0.4754 87 96 0.2164 3.4287190234698106E-01
3R_22924252_SNP A T 0.2204 41 145 0.1185 1.1514551295473940E-01
3R_22924360_SNP A G 0.06349 12 177 0.2605 2.2728815214561537E-01
3R_22924361_SNP T G 0.4348 80 104 0.3536 3.3277753435363067E-01
3R_22924372_SNP T A 0.05882 11 176 0.2186 1.9070045206670627E-01
3R_22924374_SNP T A 0.06349 12 177 0.2605 2.2728815214561537E-01
3R_22924539_SNP G A 0.05319 10 178 0.7883 8.4857123759635855E-01
3R_22924670_SNP A G 0.3077 56 126 0.9926 9.1120837260350274E-01
3R_22924712_SNP T C 0.3169 58 125 0.8239 7.4021000886943744E-01
3R_22924747_SNP C G 0.3115 57 126 0.7432 6.5418732611987007E-01
3R_22924915_SNP A G 0.2568 47 136 0.7862 8.9365066919236513E-01
3R_22924921_SNP T A 0.2595 48 137 0.6554 7.4976283496381857E-01
3R_22924927_SNP A C 0.2663 49 135 0.677 7.8039524079158307E-01
3R_22924942_SNP T C 0.2568 47 136 0.6441 7.2764379253969169E-01
3R_22924944_SNP T G 0.2527 46 136 0.6195 6.8186506319464568E-01
3R_22924958_SNP A C 0.267 47 129 0.5221 5.0573391644758547E-01
3R_22924960_SNP T G 0.2678 49 134 0.661 7.2030631858195837E-01
3R_22924995_SNP C T 0.2688 50 136 0.7089 7.7107960242098317E-01
3R_22925000_SNP A G 0.2703 50 135 0.6631 7.2839616929350703E-01
3R_22925005_SNP T A 0.2678 49 134 0.7183 7.7884895450426617E-01
3R_22925013_SNP A G 0.25 45 135 0.6647 6.8935301530624238E-01
3R_22925102_SNP A G 0.3258 58 120 0.7891 8.7184304509762867E-01
3R_22925334_SNP A T 0.1813 35 158 0.8474 6.4998110872710435E-01
3R_22925559_SNP C A 0.3022 55 127 0.1294 8.7085853621180931E-02
3R_22925560_SNP G A 0.3043 56 128 0.2001 1.9946559850500623E-01
3R_22925676_SNP T A 0.07979 15 173 0.0116 1.7371021943575579E-02
3R_22925707_SNP T A 0.1667 32 160 0.1044 1.3965886328880550E-01
3R_22925776_SNP G C 0.06915 13 175 0.9146 8.9033509721094373E-01
3R_22925819_SNP A G 0.09574 18 170 0.01739 2.7838281671830917E-02
3R_22925836_SNP G A 0.4634 76 88 0.08587 6.9647129902440527E-02
3R_22925843_SNP A G 0.4062 65 95 0.01606 1.1111668335788258E-02
3R_22925879_INS AGTGCATTGTA A 0.05233 9 163 0.01921 1.0590927560642038E-02
3R_22925896_SNP T G 0.0663 12 169 0.8262 7.6076573224421473E-01
3R_22925923_SNP A G 0.05848 10 161 0.2745 2.4121099534409995E-01
3R_22926029_SNP C T 0.05056 9 169 0.6 6.1501843144270940E-01
3R_22926107_SNP T A 0.08434 14 152 0.9694 8.8469684466153886E-01
3R_22926111_DEL T TAC 0.07602 13 158 0.9005 9.3635193625459279E-01
3R_22926143_SNP G A 0.0791 14 163 0.7457 7.9823159232636454E-01
3R_22926162_SNP A T 0.09551 17 161 0.9745 9.4490845980914306E-01
3R_22926182_SNP C T 0.08571 15 160 0.997 8.5176902157934431E-01
3R_22926190_INS GCTCTTAT G 0.08046 14 160 0.1525 1.9421710370461898E-01
3R_22926200_SNP A C 0.06433 11 160 0.1432 4.5925830742040397E-01
3R_22926206_SNP A T 0.07647 13 157 0.2727 6.2632416489859044E-01
3R_22926224_SNP T A 0.07784 13 154 0.7525 8.1237607770384634E-01
3R_22926228_INS ATA A 0.07831 13 153 0.7427 8.0687294224777639E-01
3R_22926254_SNP T G 0.07831 13 153 0.9962 8.6216089686832531E-01
3R_22926274_SNP A T 0.07647 13 157 0.7858 6.0850332403559770E-01
3R_22926308_SNP T A 0.07471 13 161 0.6976 4.7472146736621568E-01
3R_22926320_SNP A C 0.08092 14 159 0.8506 7.0614772264971015E-01
3R_22926335_DEL T TT 0.1737 29 138 0.6549 7.6001059072760335E-01
3R_22926376_SNP T C 0.1123 21 166 0.06938 1.0334206689643433E-01
3R_22926383_SNP T A 0.4192 70 97 0.1982 2.2388226582836235E-01
3R_22926385_SNP T A 0.2874 48 119 0.3085 3.2635270110172698E-01
3R_22926530_SNP C A 0.06383 12 176 0.7767 9.6918667500525957E-01
3R_22926544_SNP T C 0.339 60 117 0.4261 4.9269335239679657E-01
3R_22926612_SNP T C 0.2044 37 144 0.05857 7.5431601423371381E-02
3R_22926738_SNP A C 0.1862 35 153 0.3957 5.3840408292999631E-01
3R_22926776_INS TAAAAT T 0.153 28 155 0.4723 2.8358782794795390E-01
3R_22926793_SNP T A 0.2174 40 144 0.07028 9.2133720165724631E-02
3R_22926843_SNP T G 0.2065 38 146 0.5672 8.3788663358132065E-01
3R_22926895_SNP A C 0.06522 12 172 0.8207 6.7157966179221984E-01
3R_22926919_SNP T G 0.1263 24 166 0.169 2.3460268809649765E-01
3R_22926925_SNP C T 0.3736 68 114 0.1256 1.6050987512065884E-01
3R_22926969_SNP C T 0.05128 10 185 0.7558 6.8794186275043989E-01
3R_22927150_SNP G C 0.1088 21 172 0.8179 8.1250779707893772E-01
3R_22927170_SNP C G 0.4216 78 107 0.7832 8.6800531394537084E-01
3R_22927239_SNP A T 0.05641 11 184 0.6312 5.6331433921167029E-01
3R_22927248_SNP C T 0.07732 15 179 0.484 5.4228505563921559E-01
3R_22927276_SNP A G 0.4645 85 98 0.05666 9.5735355470252248E-02
3R_22927325_SNP G A 0.2112 34 127 0.3121 2.8343986988911674E-01
3R_22927499_SNP G C 0.3069 58 131 0.5016 5.1754709020751866E-01
3R_22927503_SNP A G 0.08247 16 178 0.6244 5.3337046234126628E-01
3R_22927515_SNP G T 0.1347 26 167 0.5639 5.1862110367083614E-01
3R_22927548_SNP C T 0.4892 91 95 0.2173 1.9951978293963246E-01
3R_22927726_SNP T C 0.1979 37 150 0.978 9.7584855454710584E-01
3R_22927755_SNP T C 0.1042 20 172 0.7985 7.4065896233850581E-01
3R_22927787_SNP C A 0.1989 37 149 0.8005 7.7706588782660591E-01
3R_22927884_INS C CT 0.3944 71 109 0.5643 6.7214619497947936E-01
3R_22927917_SNP T C 0.1466 28 163 0.686 5.9854458733083160E-01
3R_22927948_INS T TGGGTTTTGCATCACTGAATAATAAAAACTTGATAAAT 0.1517 27 151 0.962 7.3469653551603298E-01
3R_22928167_SNP C T 0.4516 84 102 0.1834 1.9456754812233001E-01
3R_22928171_SNP G A 0.3825 70 113 0.6765 5.7158145556946216E-01
3R_22928270_SNP A G 0.164 31 158 0.5597 4.6531518950091078E-01
3R_22928273_SNP A C 0.1551 29 158 0.6096 5.2766669154430756E-01
3R_22928462_SNP T C 0.07071 14 184 0.4351 3.1069805939148665E-01
3R_22928541_SNP T C 0.3333 62 124 0.6019 6.5455014021124636E-01
3R_22928573_SNP T C 0.08763 17 177 0.3472 2.1355375112212593E-01
3R_22928595_SNP T A 0.1596 30 158 0.1023 1.0455428113994580E-01
3R_22928607_SNP G C 0.164 31 158 0.1374 1.4857120589081430E-01
3R_22928609_SNP A G 0.3459 64 121 0.569 6.7912002862869403E-01
3R_22928621_SNP C G 0.1587 30 159 0.1183 1.5152641546499312E-01
3R_22928654_SNP C G 0.2793 50 129 0.5609 8.1061847690974376E-01
3R_22928739_SNP T C 0.1366 25 158 0.4814 7.2937654092252291E-01
3R_22928844_SNP T C 0.1192 23 170 0.1083 1.6989102648428678E-01
3R_22929050_SNP A G 0.4944 89 91 0.5906 7.8968643966003538E-01
3R_22929120_SNP G A 0.06061 12 186 0.9932 8.1580067593169026E-01
3R_22929132_SNP A G 0.3386 64 125 0.131 1.0799358392293568E-01
3R_22929139_SNP A T 0.4171 78 109 0.2183 2.0420802270123350E-01
3R_22929178_SNP G T 0.3261 60 124 0.09376 8.4419938741920886E-02
3R_22929189_SNP A G 0.1263 24 166 0.8787 9.0763254878989807E-01
3R_22929194_SNP A T 0.328 61 125 0.09895 1.0065491070341936E-01
3R_22929227_SNP T G 0.3175 60 129 0.09397 6.7638130706946409E-02
3R_22929411_SNP A G 0.0567 11 183 0.6298 5.7661814974093217E-01
3R_22929512_SNP T C 0.06218 12 181 0.8309 6.2476138274926640E-01
3R_22929557_SNP A G 0.1522 28 156 0.9724 8.5292875412368130E-01
3R_22929638_SNP G A 0.06486 12 173 0.9535 9.9338088036830818E-01
3R_22929850_SNP C T 0.1838 34 151 0.8837 7.4394339092155870E-01
3R_22929852_SNP C T 0.2256 44 151 0.3179 2.7332476151795015E-01
3R_22929855_SNP C G 0.4396 80 102 0.757 7.4285014613141120E-01
3R_22929896_SNP C T 0.06091 12 185 0.63 5.6478693237461775E-01
3R_22929981_SNP A C 0.3892 72 113 0.8037 8.6975838902232749E-01
3R_22929998_SNP A G 0.2487 47 142 0.3773 3.3564342018183002E-01
3R_22930029_SNP T G 0.1129 21 165 0.6207 5.6075820489490213E-01
3R_22930045_SNP T G 0.123 23 164 0.7144 7.8519178852246929E-01
3R_22930157_SNP A G 0.462 85 99 0.7853 8.3390876230052802E-01
3R_22930159_SNP G A 0.4703 87 98 0.7297 7.8361794568055154E-01
3R_22930162_SNP A G 0.4837 89 95 0.8871 9.2735294373783361E-01
3R_22930197_SNP A G 0.4011 75 112 0.6863 6.9561498715934089E-01
3R_22930341_SNP A G 0.05051 10 188 0.6654 4.7459206283422684E-01
3R_22930373_SNP T C 0.1129 21 165 0.5592 3.7784984221198969E-01
3R_22930386_SNP T G 0.1036 20 173 0.6723 4.5237215595768954E-01
3R_22930400_SNP C T 0.1789 34 156 0.6691 6.7958348532043567E-01
3R_22930486_SNP A G 0.1392 27 167 0.08883 9.5227437851972629E-02
3R_22930527_SNP C T 0.3656 68 118 0.1383 1.6831233560206449E-01
3R_22930755_SNP G A 0.3297 61 124 0.8072 9.2338391140775666E-01
3R_22930800_SNP A G 0.1947 37 153 0.2172 1.6572260766244662E-01
3R_22930888_SNP A C 0.1495 29 165 0.1494 1.3810669220591343E-01
3R_22930897_SNP T G 0.4056 73 107 0.6029 4.2414705078457327E-01
3R_22930899_SNP G C 0.4402 81 103 0.4469 2.5085246623288759E-01
3R_22930925_SNP C T 0.05051 10 188 0.9662 6.9073239054740077E-01
3R_22930936_SNP T G 0.1458 28 164 0.1736 1.9353720922319295E-01
3R_22930958_SNP C T 0.1316 25 165 0.7394 7.7988062578878214E-01
3R_22931017_SNP A G 0.05076 10 187 0.6586 4.6874591337939286E-01
3R_22931028_SNP A G 0.2193 41 146 0.5945 8.0645303330609197E-01
3R_22931029_SNP A G 0.2181 41 147 0.5614 7.6358640993996729E-01
3R_22931048_SNP G T 0.2151 40 146 0.5503 4.0087466281320905E-01
3R_22931058_SNP T G 0.2356 41 133 0.7052 9.4944702694439198E-01
3R_22931078_SNP C T 0.2299 43 144 0.7228 7.7100717464353774E-01
3R_22931131_SNP A T 0.4889 88 92 0.906 8.4874996285083204E-01
3R_22931189_SNP A G 0.4153 76 107 0.5704 7.2385847250413682E-01
3R_22931236_DEL T TTGAT 0.08377 16 175 0.6059 5.1107468615828000E-01
3R_22931502_SNP T G 0.4202 79 109 0.7536 8.9998913804456993E-01
3R_22931507_DEL A GAAT 0.4649 86 99 0.7068 8.7882257899642591E-01
3R_22931516_SNP G A 0.1465 29 169 0.1985 2.8056200859751623E-01
3R_22931531_SNP C T 0.07772 15 178 0.6168 7.6680848983268468E-01
3R_22931545_DEL C CAATAATCAGAATAACTA 0.4247 79 107 0.6957 9.1732840819924888E-01
3R_22931564_SNP A T 0.427 79 106 0.55 7.3408747595791390E-01
3R_22931574_SNP T C 0.4167 75 105 0.445 7.0153962310269002E-01
3R_22931582_SNP A C 0.4833 87 93 0.518 6.9407722327033494E-01
3R_22931587_SNP G T 0.4333 78 102 0.4064 5.2800678635957987E-01
3R_22931589_SNP A G 0.3605 62 110 0.7667 8.6203109940939582E-01
3R_22931593_SNP A T 0.2053 39 151 0.3881 5.9697448736293457E-01
3R_22931636_SNP C T 0.05263 10 180 0.5414 4.1079781597612819E-01
3R_22931782_SNP A T 0.1495 29 165 0.2482 3.3142071820126651E-01
3R_22931795_SNP A C 0.3297 60 122 0.2538 2.5414844259299518E-01
3R_22931803_SNP T A 0.1289 25 169 0.8323 9.4366046756107336E-01
3R_22931852_SNP T A 0.3222 58 122 0.3889 2.0582790678791585E-01
3R_22931907_SNP G A 0.257 46 133 0.1839 1.2658386397615284E-01
3R_22932152_SNP G A 0.2108 39 146 0.9839 8.9435174743805512E-01
3R_22932213_SNP G A 0.1615 31 161 0.3483 3.6005438734768336E-01
3R_22932224_SNP T A 0.07216 14 180 0.2562 1.9691653086287009E-01
3R_22932277_INS GAG G 0.1525 27 150 0.9346 8.8781287814227738E-01
3R_22932364_SNP T C 0.1186 23 171 0.0742 9.3035979190221885E-02
3R_22932486_SNP A G 0.1622 30 155 0.7943 6.4867114218677080E-01
3R_22932589_SNP A G 0.4176 76 106 0.3865 5.4835614508413455E-01
3R_22932645_SNP C T 0.3533 65 119 0.2637 2.3772795814379022E-01
3R_22932687_SNP G A 0.06701 13 181 0.4844 5.9116329158700309E-01
3R_22932703_SNP T A 0.4866 91 96 0.6669 5.8228911044119780E-01
3R_22932809_SNP T C 0.4162 77 108 0.4845 3.9615636700698054E-01
3R_22932854_SNP A G 0.06316 12 178 0.8897 9.8215416934663446E-01
3R_22932893_SNP G T 0.3736 68 114 0.6995 9.8261846466267078E-01
3R_22932926_SNP T A 0.1793 33 151 0.5645 4.0751804791386637E-01
3R_22932931_INS GTAT G 0.117 22 166 0.7274 7.3017050063399358E-01
3R_22932935_SNP T C 0.1081 20 165 0.8071 8.2385819709091679E-01
3R_22932936_SNP T G 0.1429 23 138 0.9963 9.4306569670032170E-01
3R_22932953_SNP C T 0.1429 23 138 0.9036 9.0175750639246521E-01
3R_22933016_SNP T G 0.07229 12 154 0.636 5.8539256465733958E-01
3R_22933088_SNP A T 0.05325 9 160 0.8744 7.8335651968643871E-01
3R_22933094_SNP T C 0.05325 9 160 0.8744 7.8335651968643871E-01
3R_22933096_SNP A C 0.05389 9 158 0.8675 7.8072492161727935E-01
3R_22933098_SNP T A 0.05357 9 159 0.8691 7.8293942781494463E-01
3R_22933133_SNP T G 0.1701 33 161 0.4515 3.2306674445879768E-01
3R_22933201_SNP T C 0.1237 24 170 0.3001 2.2561361391298262E-01
3R_22933223_SNP C T 0.05729 11 181 0.7258 7.3392405367033031E-01
3R_22933276_SNP G A 0.05102 10 186 0.6442 5.9072382884063135E-01
3R_22933372_SNP C T 0.2989 55 129 0.9342 8.0216761096059463E-01
3R_22933394_SNP G A 0.2826 52 132 0.9222 7.2429659711586014E-01
3R_22933426_SNP A G 0.1474 28 162 0.6182 5.1920019412926188E-01
3R_22933437_SNP G C 0.2637 48 134 0.7641 7.4172366960379421E-01
3R_22933578_SNP T C 0.06915 13 175 0.1177 5.9238223714851809E-02
3R_22933602_SNP G C 0.4586 83 98 0.1071 8.9210935725556384E-02
3R_22933662_SNP G A 0.4863 89 94 0.2148 3.4806612114193136E-01
3R_22933701_SNP C T 0.2912 53 129 0.03213 4.2234771313969521E-02
3R_22933702_SNP T C 0.2818 51 130 0.02924 4.4961873695643369E-02
3R_22934056_SNP A G 0.114 22 171 0.7228 4.2214512082493794E-01
3R_22934079_SNP G A 0.1587 30 159 0.9711 8.3581330513252239E-01
3R_22934158_SNP G C 0.4262 78 105 0.5188 6.1984017411690751E-01
3R_22934161_SNP C A 0.4348 80 104 0.5955 6.5174723117136413E-01
3R_22934180_SNP C A 0.1702 32 156 0.9073 9.5628696797536661E-01
3R_22934183_SNP T G 0.1094 21 171 0.5351 3.2500563713747532E-01
3R_22934307_SNP A G 0.1152 22 169 0.739 7.8026556802596514E-01
3R_22934317_SNP C T 0.1989 36 145 0.9873 9.2561753626706977E-01
3R_22934402_SNP C A 0.1337 25 162 0.966 8.3102296369502837E-01
3R_22934416_SNP A G 0.4205 74 102 0.557 6.3323469183509151E-01
3R_22934521_SNP T G 0.1739 32 152 0.883 8.0010445223985094E-01
3R_22934574_SNP C T 0.08556 16 171 0.8335 9.9678691490791893E-01
3R_22934582_INS TT T 0.1183 22 164 0.9387 8.5153517714748717E-01
3R_22934633_SNP T A 0.134 26 168 0.7179 4.3091097492519959E-01
3R_22934656_SNP C T 0.4481 82 101 0.8061 8.9779180023401384E-01
3R_22934664_SNP A G 0.4918 90 93 0.6668 7.9446344171441063E-01
3R_22934675_SNP T C 0.4565 84 100 0.8908 9.9514291097998397E-01
3R_22934920_SNP G A 0.1458 28 164 0.873 9.8233773677225900E-01
3R_22934976_SNP A G 0.4946 91 93 0.7818 8.8513397172970076E-01
3R_22935006_SNP T G 0.3425 62 119 0.3426 2.1456661797056187E-01
3R_22935024_SNP A G 0.1554 30 163 0.8359 9.9462661974521138E-01
3R_22935032_SNP A C 0.3901 71 111 0.3002 1.7265452714027996E-01
3R_22935058_SNP T C 0.1414 27 164 0.08255 7.0432378006698257E-02
3R_22935075_SNP T C 0.1038 19 164 0.04063 3.7505163210796610E-02
3R_22935284_SNP T C 0.07143 14 182 0.002995 1.3886953068965612E-03
3R_22935299_SNP T C 0.05729 11 181 0.003636 4.0845493197308345E-03
3R_22935317_SNP G A 0.1077 21 174 0.61 4.9599033985743279E-01
3R_22935331_SNP T A 0.09424 18 173 0.4216 4.0779169016706396E-01
3R_22935334_SNP C G 0.1152 22 169 0.8982 7.9791178137046925E-01
3R_22935353_SNP C G 0.269 46 125 0.9937 9.7677167556246269E-01
3R_22935515_SNP T G 0.1526 29 161 0.3133 3.4454909578670223E-01
3R_22935664_SNP A G 0.2176 42 151 0.1447 1.0273121106192262E-01
3R_22935700_SNP T C 0.2128 40 148 0.05497 5.1618005602204378E-02
3R_22935717_SNP T A 0.2086 39 148 0.0391 3.4238230161931456E-02
3R_22935742_SNP T G 0.2 38 152 0.3215 3.2487960761904489E-01
3R_22935744_SNP G A 0.05641 11 184 0.525 4.0717633203099002E-01
3R_22935780_SNP A G 0.227 42 143 0.2269 2.6267442034538069E-01
3R_22935801_SNP A T 0.2842 54 136 0.27 2.6763696076468912E-01
3R_22935949_SNP C T 0.337 61 120 0.3174 3.1931169045465080E-01
3R_22935982_SNP G A 0.1164 22 167 0.8164 8.6625312309737845E-01
3R_22936285_SNP C T 0.369 69 118 0.6005 7.0750452287942089E-01
3R_22936297_SNP A G 0.3351 62 123 0.6909 5.8079852924669773E-01
3R_22936312_SNP A G 0.3676 68 117 0.6692 7.6921345225275517E-01
3R_22936360_SNP A G 0.2094 40 151 0.6287 4.8276236556503715E-01
3R_22936450_SNP A C 0.4699 86 97 0.5454 6.1307087645015179E-01
3R_22936461_SNP G A 0.4615 84 98 0.6721 7.1434825662293722E-01
3R_22936571_SNP A G 0.1289 25 169 0.7802 6.9966416614123572E-01
3R_22936596_SNP T C 0.2473 46 140 0.3745 3.4302800395664312E-01
3R_22936647_SNP A C 0.1823 35 157 0.3135 2.1026870594476166E-01
3R_22936665_SNP G A 0.2941 55 132 0.4583 5.8198608590380885E-01
3R_22936678_SNP C T 0.2742 51 135 0.3284 4.0694852501444767E-01
3R_22936734_SNP G A 0.3027 56 129 0.477 5.8898122360524685E-01
3R_22936763_SNP A G 0.2849 53 133 0.3118 3.9583739930803419E-01
3R_22936764_DEL TACAT T 0.1693 32 157 0.0549 8.1000476916459688E-02
3R_22936790_SNP G C 0.09375 18 174 0.406 4.9478083924202820E-01
3R_22936798_SNP T C 0.09474 18 172 0.6099 9.5832809457596813E-01
3R_22936807_SNP A G 0.1047 20 171 0.4504 6.2931855599381348E-01
3R_22936810_SNP T A 0.09424 18 173 0.4958 7.7257491616350171E-01
3R_22936917_SNP C G 0.2688 50 136 0.1494 2.3670448801165689E-01
3R_22936943_SNP G A 0.1031 20 174 0.4286 3.9351448492573515E-01
3R_22936946_SNP T G 0.1066 21 176 0.4957 7.1144880781929243E-01
3R_22936977_SNP A G 0.1649 32 162 0.2267 2.6863726724513748E-01
3R_22936982_SNP A G 0.1667 32 160 0.6421 5.0338019845167270E-01
3R_22937016_SNP T G 0.2609 48 136 0.5351 5.0102163290828161E-01
3R_22937073_SNP C T 0.452 80 97 0.07556 8.6890236931546627E-02
3R_22937112_SNP C A 0.2 39 156 0.1612 9.5911094375194739E-02
3R_22937118_SNP C A 0.2 39 156 0.1499 1.5656053182615814E-01
3R_22937127_SNP A G 0.1649 32 162 0.6147 4.7577987453843962E-01
3R_22937202_SNP G A 0.4432 82 103 0.05283 4.9268307469151500E-02
3R_22937205_SNP C A 0.09375 18 174 0.4345 7.5907807755266643E-01
3R_22937321_SNP C A 0.288 53 131 0.9255 8.8902130618057174E-01
3R_22937343_SNP G A 0.1223 23 165 0.5993 7.1233933418167394E-01
3R_22937493_SNP A G 0.07772 15 178 0.4592 3.3343837811047106E-01
3R_22937554_SNP C G 0.1276 25 171 0.2561 3.5709091161309303E-01
3R_22937633_SNP T A 0.1744 34 161 0.7669 9.7856773802023778E-01
3R_22937637_SNP C A 0.4302 77 102 0.9596 9.3122723405123720E-01
3R_22937676_DEL A AC 0.1534 29 160 0.4886 3.3551262270877247E-01
3R_22937754_SNP T C 0.134 26 168 0.306 4.3326224626437360E-01
3R_22937776_INS TT T 0.134 26 168 0.3518 4.7514085363363567E-01
3R_22937787_SNP T C 0.1429 28 168 0.2775 3.9248206011627007E-01
3R_22937819_SNP C A 0.4886 86 90 0.06091 6.0972019719301745E-02
3R_22937915_SNP C T 0.05051 10 188 0.431 5.5924157992672896E-01
3R_22937998_SNP A G 0.134 26 168 0.8385 7.6680987519987664E-01
3R_22938002_SNP A G 0.3656 68 118 0.3548 3.7186216094216351E-01
3R_22938025_SNP C T 0.1551 29 158 0.6468 9.7183276803527852E-01
3R_22938046_SNP A T 0.1615 31 161 0.2185 3.1722008216024145E-01
3R_22938076_SNP T A 0.489 89 93 0.0533 6.4723063943335199E-02
3R_22938087_SNP T A 0.4865 90 95 0.06315 7.6521917412222765E-02
3R_22938134_SNP T A 0.151 29 163 0.2485 2.1487051462265561E-01
3R_22938147_SNP T A 0.05528 11 188 0.4949 4.0442167846769184E-01
3R_22938160_SNP C G 0.4719 84 94 0.03888 3.2735801471498439E-02
3R_22938164_SNP A C 0.4944 88 90 0.08362 8.7466535632858888E-02
3R_22938168_SNP A T 0.4722 85 95 0.04352 5.6569054839639143E-02
3R_22938239_SNP A G 0.134 26 168 0.7202 6.6542424181569282E-01
3R_22938457_SNP C T 0.1347 26 167 0.2875 2.3621046725247663E-01
3R_22938465_SNP C G 0.1347 26 167 0.2875 2.3621046725247663E-01
3R_22938494_SNP A G 0.1257 24 167 0.8953 8.2223433418323699E-01
3R_22938579_SNP A G 0.1758 32 150 0.5771 8.8270344096959896E-01
3R_22938720_SNP G A 0.2919 54 131 0.3423 4.0332649381631436E-01
3R_22938942_SNP A G 0.3575 64 115 0.2461 3.1336539700974841E-01
3R_22939052_SNP A G 0.1571 30 161 0.2694 3.4705635770186671E-01
3R_22939086_SNP A G 0.1257 24 167 0.9229 8.2646105679613002E-01
3R_22939194_SNP T C 0.05612 11 185 0.4734 6.5011365076080918E-01
3R_22939305_SNP G A 0.4309 78 103 0.3745 4.8381754766086604E-01
3R_22939417_SNP C G 0.134 26 168 0.8603 7.7220059293827603E-01
3R_22939650_SNP A C 0.3333 61 122 0.4068 5.8429386397536476E-01
3R_22939665_SNP G T 0.3407 62 120 0.2665 3.7093643938292009E-01
3R_22939672_SNP C G 0.3315 61 123 0.3272 4.6606687311779771E-01
3R_22939719_SNP A G 0.2941 55 132 0.4278 4.9090392120073123E-01
3R_22939740_SNP A C 0.2903 54 132 0.4181 4.4728245937341848E-01
3R_22939792_SNP A T 0.489 89 93 0.5867 7.8141167840834347E-01
3R_22939803_SNP T C 0.1368 26 164 0.5036 4.0499682011124094E-01
3R_22939849_SNP A G 0.1466 28 163 0.4717 6.0649943284086461E-01
3R_22939857_SNP C G 0.1421 27 163 0.3614 5.0645703885846438E-01
3R_22940230_SNP G C 0.2021 39 154 0.1814 2.6523316869316871E-01
3R_22940710_SNP A G 0.1658 31 156 0.2543 2.6364353645563776E-01
3R_22940730_SNP G T 0.1818 34 153 0.2548 1.5831414180985359E-01
3R_22940745_SNP A T 0.1809 34 154 0.3022 3.0858842810321785E-01
3R_22941118_SNP C G 0.1737 33 157 0.08298 9.1844514775255237E-02
3R_22941205_SNP G A 0.3459 64 121 0.8924 8.1812408434591011E-01
3R_22941775_SNP T A 0.09626 18 169 0.1995 2.0686364755660958E-01
3R_22941877_SNP G A 0.3017 54 125 0.3071 2.2716443319016111E-01
3R_22941901_SNP G C 0.1204 23 168 0.04664 2.2485751487038481E-02
3R_22941908_SNP G A 0.2775 48 125 0.2446 2.0645757447807156E-01
3R_22941916_SNP C T 0.1585 29 154 0.6531 7.1843891352887290E-01
3R_22941943_SNP T C 0.3352 61 121 0.2576 2.0016682465688862E-01
3R_22942069_SNP T G 0.1543 29 159 0.1101 9.8710450251288773E-02
3R_22942163_SNP A G 0.1579 30 160 0.08701 6.7556954455104221E-02
3R_22942207_SNP G T 0.3351 62 123 0.8691 9.2127470849077553E-01
3R_22942240_SNP G A 0.2919 54 131 0.7046 8.0776370076587145E-01
3R_22942264_SNP C T 0.2989 55 129 0.9197 8.2480572723424073E-01
3R_22942279_SNP A T 0.2849 53 133 0.8981 7.4834644487640856E-01
3R_22942294_SNP A G 0.2941 55 132 0.8417 9.4704653691481666E-01
3R_22942418_INS TT T 0.4831 86 92 0.4227 6.3418033695669052E-01
3R_22942442_SNP C A 0.4973 92 93 0.3476 2.8908076967698892E-01
3R_22942564_SNP C A 0.1333 26 169 0.07435 6.7942227248377174E-02
3R_22942576_SNP C A 0.1333 26 169 0.07435 6.7942227248377174E-02
3R_22942590_DEL T TACCACT 0.1117 21 167 0.1472 1.8649826816202364E-01
3R_22942663_SNP G A 0.1347 26 167 0.06969 6.4485468136782922E-02
3R_22942671_SNP C G 0.1692 33 162 0.05443 4.6548554872328653E-02
3R_22942718_SNP G A 0.4946 91 93 0.3993 3.1177781917692060E-01
3R_22942826_SNP A G 0.4762 90 99 0.4339 3.7403187707546093E-01
3R_22943123_SNP G A 0.07179 14 181 0.5627 8.1832179379307091E-01
3R_22943255_SNP G T 0.1534 29 160 0.1864 2.2224008585309896E-01
3R_22943501_SNP G A 0.1885 36 155 0.7666 9.5426407963381688E-01
3R_22943530_SNP C G 0.4247 79 107 0.8494 9.9611127325213833E-01
3R_22943571_SNP C T 0.1875 36 156 0.7806 9.6431352175273488E-01
3R_22943572_SNP T G 0.1927 37 155 0.8601 9.3159810294075773E-01
3R_22943640_SNP G A 0.1309 25 166 0.08184 6.0008333155016004E-02
3R_22943712_SNP G T 0.2957 55 131 0.07031 1.0438875513607615E-01
3R_22944070_SNP A T 0.3404 64 124 0.5166 5.7712535292569855E-01
3R_22944081_SNP T G 0.3763 70 116 0.6371 6.7708177387905999E-01
3R_22944250_SNP T C 0.3459 64 121 0.4536 5.0063959064970587E-01
3R_22944320_SNP A G 0.367 69 119 0.08297 5.2223448165918861E-02
3R_22944326_SNP C T 0.371 69 117 0.1407 9.2376847588986677E-02
3R_22944344_SNP T C 0.4462 83 103 0.188 1.5664158718839605E-01
3R_22944348_SNP A G 0.4462 83 103 0.1794 1.5267125115719160E-01
3R_22944351_SNP T G 0.4462 83 103 0.1657 1.4192938019729984E-01
3R_22944476_SNP G T 0.2973 55 130 0.2274 1.2954510174503908E-01
3R_22944487_INS A AA 0.4793 81 88 0.337 3.9497597672660367E-01
3R_22944509_SNP G T 0.4286 78 104 0.3529 2.9054670693557449E-01
3R_22944688_SNP T C 0.4111 74 106 0.6139 7.9580606142364707E-01
3R_22944700_SNP C T 0.4728 87 97 0.5851 4.9046134560559651E-01
3R_22944743_SNP C T 0.05155 10 184 2.854e-06 1.1316460017422461E-05
3R_22944749_SNP T A 0.4652 87 100 0.4509 4.2123001658187265E-01
3R_22944756_SNP C G 0.3135 58 127 0.2698 2.4841562874522261E-01
3R_22944760_SNP A G 0.2646 50 139 0.6763 7.5937358694249391E-01
3R_22944779_SNP G A 0.2053 39 151 0.746 5.1426145215238539E-01
3R_22944789_SNP A T 0.3568 66 119 0.07148 3.1540067023525097E-02
3R_22944792_SNP A G 0.2021 38 150 0.5811 2.6522871635678247E-01
3R_22944812_SNP A G 0.2381 45 144 0.6777 3.9692888534742277E-01
3R_22944836_SNP G A 0.3846 70 112 0.409 5.0274395568659158E-01
3R_22944851_SNP T C 0.3934 72 111 0.1599 1.2509016349144009E-01
3R_22944854_SNP A G 0.3934 72 111 0.1117 9.1833339953395043E-02
3R_22944872_SNP G A 0.2941 55 132 0.2603 4.9300248050448170E-01
3R_22944884_SNP A G 0.2941 55 132 0.2603 4.9300248050448170E-01
3R_22944893_SNP A G 0.09326 18 175 0.07655 1.7980370792355016E-01
3R_22945122_SNP T G 0.1263 24 166 0.2883 2.6386345429276092E-01
3R_22945176_SNP C A 0.1152 22 169 0.2519 1.6449698191427808E-01
3R_22945245_SNP T A 0.1968 37 151 0.4175 4.4147179514584367E-01
3R_22945263_SNP C T 0.2553 48 140 0.3179 2.7732674575360050E-01
3R_22945266_SNP T C 0.2053 39 151 0.3803 4.4170561752436577E-01
3R_22945353_SNP C T 0.2094 40 151 0.5027 5.5626265682745957E-01
3R_22945356_SNP A G 0.2094 40 151 0.5027 5.5626265682745957E-01
3R_22945464_SNP A C 0.4703 87 98 0.3716 2.6344335942555741E-01
3R_22945563_SNP G A 0.4368 83 107 0.4842 4.1633186005569334E-01
3R_22945598_SNP A G 0.4144 75 106 0.1515 1.3460939691765805E-01
3R_22945614_SNP G A 0.4809 88 95 0.3104 2.9960721182405481E-01
3R_22945617_SNP T G 0.4835 88 94 0.323 3.1377584578337936E-01
3R_22945635_DEL T TTAACATT 0.4817 79 85 0.2414 1.4311796108614627E-01
3R_22945864_SNP C A 0.06417 12 175 0.748 9.1983263812911908E-01
3R_22946115_SNP A T 0.06633 13 183 0.03547 5.1485648768552092E-02
3R_22946181_SNP G A 0.2292 44 148 0.4217 4.3578123497152921E-01
3R_22946190_SNP T C 0.2211 42 148 0.4037 4.1203185548396659E-01
3R_22946196_SNP A G 0.2742 51 135 0.3486 2.8783707159634853E-01
3R_22946253_SNP C T 0.1701 33 161 0.6241 6.0420503483881449E-01
3R_22946313_SNP G A 0.06952 13 174 0.7549 8.8684646496669006E-01
3R_22946478_SNP A G 0.224 43 149 0.4757 3.2131964344387731E-01
3R_22946481_SNP C T 0.2234 42 146 0.2995 1.6904573522370647E-01
3R_22946541_SNP T C 0.05882 11 176 0.7229 8.0549754833233789E-01
3R_22946694_SNP A G 0.3333 63 126 0.9726 9.0778987466225636E-01
3R_22946757_SNP C T 0.2967 54 128 0.5829 5.4582768521028313E-01
3R_22946946_SNP T G 0.06989 13 173 0.5965 7.4333701771823080E-01
3R_22946973_SNP G C 0.06218 12 181 0.9517 6.8422139589752895E-01
3R_22946992_SNP G C 0.05076 10 187 0.6737 4.8691316782237282E-01
3R_22947008_SNP T A 0.2727 51 136 0.651 4.3573995730757054E-01
3R_22947018_SNP A G 0.05051 10 188 0.6654 4.7459206283422684E-01
3R_22947020_SNP C T 0.05076 10 187 0.6737 4.8691316782237282E-01
3R_22947075_SNP A G 0.1684 32 158 0.579 3.7006782117473824E-01
3R_22947150_SNP A G 0.05102 10 186 0.8863 7.8501179996784831E-01
3R_22947171_SNP A C 0.164 31 158 0.8985 7.3599856964279264E-01
3R_22947189_SNP A G 0.1128 22 173 0.9436 9.9510730711895323E-01
3R_22947223_SNP A T 0.05025 10 189 0.5364 4.3621262900908275E-01
3R_22947285_SNP C T 0.1675 32 159 0.6608 5.4924752636266672E-01
3R_22947306_SNP G A 0.1198 23 169 0.8589 6.9546390797956836E-01
3R_22947314_SNP A G 0.1368 26 164 0.7888 6.0663116817811347E-01
3R_22947316_SNP C T 0.1123 21 166 0.9571 8.4824722150401632E-01
3R_22947333_INS ATATAC A 0.1337 25 162 0.7604 6.3109212303024709E-01
3R_22947338_SNP A G 0.1146 22 170 0.9093 9.4962191426658737E-01
3R_22947375_SNP G A 0.1198 23 169 0.9386 7.8463292486016345E-01
3R_22947445_SNP T C 0.1152 22 169 0.2709 2.1567750665378194E-01
3R_22947476_SNP T A 0.114 22 171 0.6413 3.9418376260185628E-01
3R_22947542_SNP T C 0.08602 16 170 0.1846 9.1899296072760484E-02
3R_22947546_SNP C T 0.1198 23 169 0.8103 6.5012580183976088E-01
3R_22947707_SNP A G 0.1105 21 169 0.8503 9.4742811312971043E-01
3R_22947716_SNP T C 0.1117 21 167 0.9835 9.3566116148491263E-01
3R_22947827_SNP T C 0.1053 20 170 0.2882 3.1257918897342929E-01
3R_22947833_SNP A G 0.05155 10 184 0.7845 7.0274825376314465E-01
3R_22947845_SNP G A 0.1198 23 169 0.1209 1.0396313200863561E-01
3R_22947996_SNP G A 0.1005 19 170 0.7664 6.4201636722956490E-01
3R_22948085_SNP T C 0.1465 29 169 0.6657 7.1490353303892484E-01
3R_22948121_SNP G T 0.1378 27 169 0.6837 5.5329632250316885E-01
3R_22948283_SNP A G 0.224 43 149 0.5992 5.0033824134400628E-01
3R_22948445_SNP T C 0.1128 22 173 0.7906 7.0205138818736956E-01
3R_22948490_SNP C T 0.08205 16 179 0.9006 8.0219551473225714E-01
3R_22948564_SNP G T 0.05025 10 189 0.5612 3.7594832929685862E-01
3R_22948651_SNP G A 0.262 49 138 0.5766 5.5056941197200726E-01
3R_22948734_SNP A G 0.07653 15 181 0.4064 2.9785284006430279E-01
3R_22948788_SNP G T 0.3825 70 113 0.3657 2.8321806569348562E-01
3R_22948954_SNP C G 0.08065 15 171 0.741 7.8891674725722505E-01
3R_22949006_SNP T G 0.1082 21 173 0.08602 4.0420436019176977E-02
3R_22949044_SNP A G 0.3207 59 125 0.252 2.3305012719680607E-01
3R_22949111_SNP G A 0.1554 30 163 0.6465 7.6877436966082380E-01
3R_22949117_SNP T C 0.1641 32 163 0.52 6.3800669913748109E-01
3R_22949120_SNP A G 0.1192 23 170 0.1684 9.3596415414281875E-02
3R_22949138_SNP G A 0.114 22 171 0.206 1.1875322323765014E-01
3R_22949249_SNP G C 0.1146 22 170 0.348 2.8836656601313349E-01
3R_22949312_SNP A G 0.2579 49 141 0.1387 1.3040155337406811E-01
3R_22949399_SNP T C 0.1263 24 166 0.8728 6.3640649950649786E-01
3R_22949714_SNP T A 0.05528 11 188 0.0989 7.9495000018315207E-02
3R_22949715_SNP A G 0.05528 11 188 0.0989 7.9495000018315207E-02
3R_22949755_SNP T A 0.3944 71 109 0.4841 4.2574032282426189E-01
3R_22949757_SNP T A 0.3923 71 110 0.5011 5.1289843136192581E-01
3R_22949762_SNP G A 0.3956 72 110 0.5206 6.3918634556436515E-01
3R_22949772_SNP T G 0.163 30 154 0.8015 7.8850923878016466E-01
3R_22949773_SNP T C 0.3911 70 109 0.4752 5.2412558604381110E-01
3R_22949786_SNP A C 0.413 76 108 0.7388 8.5848056280960183E-01
3R_22949813_SNP G T 0.4088 74 107 0.7576 7.4050141044508200E-01
3R_22949858_SNP C T 0.4556 82 98 0.4018 3.8106694412653397E-01
3R_22949942_SNP C G 0.4667 84 96 0.3239 4.8385107181388898E-01
3R_22949978_SNP C T 0.3923 71 110 0.5415 5.7650970610940799E-01
3R_22950098_SNP T C 0.4022 74 110 0.6254 7.2475363914622493E-01
3R_22950113_SNP A C 0.2147 41 150 0.8471 7.4663779115122897E-01
3R_22950161_SNP G T 0.3641 67 117 0.3606 5.1706040930409203E-01
3R_22950209_SNP A G 0.05128 10 185 0.8575 8.3345665879318975E-01
3R_22950212_SNP A C 0.3859 71 113 0.5341 6.0696494294554659E-01
3R_22950266_SNP T C 0.07653 15 181 0.2132 2.2636686594817135E-01
3R_22950278_SNP T G 0.1848 34 150 0.6162 7.1660939726540507E-01
3R_22950340_SNP A G 0.4505 82 100 0.5849 5.6711410781954985E-01
3R_22950462_SNP A T 0.08602 16 170 0.5083 5.3194344564613316E-01
3R_22950471_SNP T G 0.1223 23 165 0.7738 6.5814043421837010E-01
3R_22950693_SNP A G 0.4973 91 92 0.3552 6.0148271048088076E-01
3R_22950826_SNP T C 0.1905 36 153 0.03618 5.3965547048967284E-02
3R_22950992_SNP T A 0.4144 75 106 0.5283 5.7753265910745211E-01
3R_22951060_SNP T G 0.3462 63 119 0.9955 9.0667913586925930E-01
3R_22951404_SNP G A 0.08205 16 179 0.5232 6.0551002561295886E-01
3R_22951521_SNP G A 0.125 24 168 0.7907 6.0257056914027418E-01
3R_22951662_SNP G C 0.3407 62 120 0.2958 3.7990181574590209E-01
3R_22951737_SNP G A 0.3222 58 122 0.9318 7.0492052063192134E-01
3R_22951905_SNP A G 0.4311 72 95 0.2513 2.6986790552540407E-01
3R_22951985_SNP G A 0.2737 49 130 0.7012 9.6218755852239368E-01
3R_22952219_SNP A T 0.2582 47 135 0.2936 2.3094080613868739E-01
3R_22952249_SNP A G 0.2312 43 143 0.2878 1.4428905345026199E-01
3R_22952322_SNP A G 0.105 19 162 0.6427 4.0358540881837934E-01
3R_22952350_SNP G A 0.07143 14 182 0.609 4.5551413414004094E-01
3R_22952376_SNP T G 0.07812 15 177 0.5941 5.6439091262851249E-01
3R_22952388_SNP A C 0.08763 17 177 0.4154 4.2484728683678308E-01
3R_22952390_SNP T C 0.2742 51 135 0.7479 8.0001110133269115E-01
3R_22952396_DEL T TT 0.08247 16 178 0.2561 2.6768153026086006E-01
3R_22952399_SNP A C 0.2434 46 143 0.3733 3.3955346767239436E-01
3R_22952649_SNP A G 0.1622 30 155 0.2497 1.4594902985760294E-01
3R_22952661_SNP G T 0.1852 35 154 0.09227 4.2687511229963983E-02
3R_22952676_SNP C G 0.2486 46 139 0.07449 2.6021739599554006E-02
3R_22952686_SNP G C 0.1064 20 168 0.9839 7.6899298274736116E-01
3R_22952844_SNP G A 0.1099 21 170 0.4119 2.7972292289392475E-01
3R_22952949_SNP A G 0.2762 50 131 0.5262 6.6071720619990160E-01
3R_22952981_SNP A C 0.07853 15 176 0.5833 5.0319308703535603E-01
3R_22952994_SNP T G 0.2394 45 143 0.1846 3.6454808019880358E-01
3R_22953238_SNP G C 0.3228 61 128 0.6147 8.6116950841065787E-01
3R_22953244_SNP G A 0.2283 42 142 0.8381 9.0586385721181972E-01
3R_22953312_SNP G C 0.07107 14 183 0.6521 4.4673810389965674E-01
3R_22953326_SNP C T 0.3481 63 118 0.8592 8.7212062766075338E-01
3R_22953340_SNP A G 0.212 39 145 0.08619 1.6272992616065884E-01
3R_22953349_SNP T G 0.3051 54 123 0.8972 9.1029588325187616E-01
3R_22953366_SNP A G 0.212 39 145 0.1974 2.5781704959849094E-01
3R_22953493_SNP G A 0.2811 52 133 0.967 9.2677967775449110E-01
3R_22953516_DEL A ACTTCA 0.3314 56 113 0.7507 6.9197170442838762E-01
3R_22953551_SNP T C 0.2541 47 138 0.344 4.5060199666309608E-01
3R_22953552_SNP T A 0.262 49 138 0.3952 5.2936134499770038E-01
3R_22953583_SNP A G 0.2727 51 136 0.7573 7.7704676267118655E-01
3R_22953586_SNP T C 0.2634 49 137 0.2735 3.4433250650895320E-01
3R_22953609_SNP A G 0.2634 49 137 0.2837 4.1008837081553839E-01
3R_22953634_SNP A G 0.2888 54 133 0.581 5.9269913525573514E-01
3R_22953652_SNP G T 0.2674 50 137 0.3272 4.0693792219335856E-01
3R_22953664_SNP A G 0.05612 11 185 0.02101 1.0568788407079824E-02
3R_22953667_SNP G A 0.4 70 105 0.717 8.6027330674944880E-01
3R_22953813_SNP T G 0.06566 13 185 0.7339 6.7223807547106085E-01
3R_22953916_SNP T C 0.2222 42 147 0.08365 6.9853944698176323E-02
3R_22953997_SNP T C 0.09326 18 175 0.376 3.2124631194649611E-01
3R_22954012_SNP G T 0.2486 46 139 0.8285 9.6008531920150464E-01
3R_22954030_SNP G A 0.326 59 122 0.5833 7.6984793120482653E-01
3R_22954054_SNP T C 0.3736 68 114 0.3478 4.0137489518928338E-01
3R_22954072_SNP A G 0.2253 41 141 0.9059 9.4666058008295650E-01
3R_22954179_SNP A G 0.2292 44 148 0.05415 5.9854400941299873E-02
3R_22954198_SNP T C 0.2678 49 134 0.8478 8.7526087177689260E-01
3R_22954201_SNP A G 0.06736 13 180 0.1958 1.7001577641289700E-01
3R_22954222_SNP T G 0.3791 69 113 0.8504 7.1749761425117886E-01
3R_22954264_SNP T C 0.1283 24 163 0.3889 3.9499530324054732E-01
3R_22954325_SNP C T 0.1832 35 156 0.04679 2.8159236092931104E-02
3R_22954326_SNP T G 0.2834 53 134 0.08088 3.5477202113894817E-02
3R_22954336_SNP G C 0.3022 55 127 0.2431 1.7788755373443854E-01
3R_22954355_INS AAA A 0.2924 50 121 0.314 2.4095546132378043E-01
3R_22954357_SNP T C 0.4318 76 100 0.6001 6.5525066786996333E-01
3R_22954544_SNP A T 0.1803 33 150 0.6081 5.9965697420761055E-01
3R_22954563_DEL C CGCTTTCCCGCTTTTTGCCCC 0.4578 76 90 0.0297 1.8776523727264075E-02
3R_22954591_SNP A C 0.05528 11 188 0.3175 1.7866750697003519E-01
3R_22954675_SNP G T 0.3944 71 109 0.1637 1.8652768838994205E-01
3R_22954688_SNP A G 0.07576 15 183 0.924 6.6490660168182636E-01
3R_22954701_SNP A G 0.08763 17 177 0.4072 2.9276367282868943E-01
3R_22954757_SNP A T 0.4247 79 107 0.1076 1.5742043824358376E-01
3R_22954792_SNP C T 0.05076 10 187 0.588 4.0996656161603906E-01
3R_22954817_SNP G A 0.4378 81 104 0.0353 3.3295471262265390E-02
3R_22954833_SNP A G 0.06952 13 174 0.5347 2.8659715099106409E-01
3R_22954881_SNP T C 0.4171 78 109 0.1218 1.3108523785582693E-01
3R_22954905_SNP G A 0.1399 27 166 0.1161 9.2329739853786674E-02
3R_22954913_SNP A C 0.2287 43 145 0.1985 2.6480442578230923E-01
3R_22955000_SNP C A 0.459 84 99 0.05872 3.4934678603225008E-02
3R_22955023_SNP T A 0.435 77 100 0.126 9.0213194730977442E-02
3R_22955029_SNP T A 0.4481 82 101 0.2384 2.2950803611377812E-01
3R_22955132_SNP T C 0.4056 73 107 0.1764 2.1372467875881840E-01
3R_22955218_SNP T C 0.1684 32 158 0.2088 2.7344403654580773E-01
3R_22955310_DEL A AA 0.3448 60 114 0.06153 4.2330495699741739E-02
3R_22955339_SNP T A 0.06915 13 175 0.5978 6.7975727234064165E-01
3R_22955394_SNP G A 0.2459 45 138 0.5341 3.2436022511197815E-01
3R_22955463_SNP G C 0.1198 23 169 0.07539 6.1969877513364087E-02
3R_22955498_SNP T C 0.1295 25 168 0.1149 8.9714242902508512E-02
3R_22955580_SNP A G 0.1082 21 173 0.1262 1.9214405519824285E-01
3R_22955581_SNP C T 0.1459 27 158 0.1423 2.8520002737837524E-01
3R_22955698_SNP T G 0.09845 19 174 0.8451 9.4203040733558319E-01
3R_22955723_SNP T C 0.1031 20 174 0.8079 8.9140321949181855E-01
3R_22955732_SNP T G 0.1036 20 173 0.8164 8.9830297349750499E-01
3R_22955873_SNP C G 0.08629 17 180 0.5492 6.1296334270146169E-01
3R_22955909_SNP A T 0.1173 23 173 0.9895 8.9580925659997901E-01
3R_22955935_SNP C G 0.1082 21 173 0.876 9.1500948668873905E-01
3R_22955941_SNP G C 0.09326 18 175 0.4614 3.4765167211145243E-01
3R_22955972_SNP T A 0.2065 38 146 0.8459 9.5767835773446119E-01
3R_22955978_SNP G A 0.2 37 148 0.6308 7.5523251901526534E-01
3R_22955990_SNP G A 0.2391 44 140 0.5434 6.9862540213645574E-01
3R_22956009_SNP A T 0.4565 84 100 0.04863 4.1893712797012338E-02
3R_22956025_SNP C G 0.06091 12 185 0.3816 2.1124273423355333E-01
3R_22956029_SNP A G 0.4649 86 99 0.1114 1.4910840125227354E-01
3R_22956030_SNP T A 0.4649 86 99 0.1109 1.1685513118347934E-01
3R_22956032_SNP A G 0.06122 12 184 0.382 2.1096449800095085E-01
3R_22956105_SNP T A 0.4759 89 98 0.3003 4.2062392028739726E-01
3R_22956251_DEL A ATCAAATGGGCAA 0.1469 26 151 0.4249 5.2841624020060951E-01
3R_22956316_SNP A G 0.06633 13 183 0.7369 9.6723384564515458E-01
3R_22956349_INS C CAATC 0.3728 63 106 0.2797 3.0947248160812035E-01
3R_22956355_SNP A G 0.05155 10 184 0.8126 7.5128453996215083E-01
3R_22956440_SNP C T 0.3886 68 107 0.351 3.1552645388149425E-01
3R_22956450_SNP T G 0.05641 11 184 0.3815 2.8910013414555336E-01
3R_22956467_SNP C T 0.2167 39 141 0.2987 3.3958801333509170E-01
3R_22956586_INS AA A 0.07527 14 172 0.4775 6.1673486628482432E-01
3R_22956594_SNP G A 0.35 63 117 0.4792 5.6740595892308376E-01
3R_22956995_SNP A G 0.3946 73 112 0.784 8.9170448608675135E-01
3R_22957108_SNP A T 0.4254 77 104 0.9339 9.1442400201564233E-01
3R_22957116_SNP C T 0.4402 81 103 0.9865 9.4497083607825649E-01
3R_22957157_DEL A AA 0.3784 70 115 0.92 6.2129208862971308E-01
3R_22957297_SNP A G 0.4278 77 103 0.2743 3.0461138997716852E-01
3R_22957298_SNP A C 0.06417 12 175 0.7034 8.9386492154811592E-01
3R_22957320_SNP T C 0.3138 59 129 0.1559 1.3838864675593232E-01
3R_22957346_SNP A G 0.3048 57 130 0.008602 2.5817224493185374E-02
3R_22957555_SNP A G 0.1094 21 171 0.5014 6.1110719583781403E-01
3R_22957581_SNP G A 0.07576 15 183 0.7491 7.6138554957792548E-01
3R_22957629_SNP G A 0.08122 16 181 0.8123 8.5672319345151449E-01
3R_22957655_SNP G A 0.08947 17 173 0.3817 4.0870304350206110E-01
3R_22957679_SNP A G 0.1351 25 160 0.37 3.4386282068212459E-01
3R_22957681_SNP A T 0.1337 25 162 0.3932 3.9373635078019131E-01
3R_22957701_DEL C CTT 0.08995 17 172 0.3836 5.3292336019191178E-01
3R_22957702_SNP A T 0.05988 10 157 0.4061 2.3026001431780541E-01
3R_22957706_SNP A G 0.09948 19 172 0.4162 4.9832272792852661E-01
3R_22957708_SNP A C 0.1047 20 171 0.3035 3.9624801805190646E-01
3R_22957710_SNP A T 0.08995 17 172 0.4365 3.3027818855939983E-01
3R_22957711_SNP C T 0.09948 19 172 0.2816 1.9409769234874397E-01
3R_22957760_SNP T C 0.3222 58 122 0.5153 4.9380457592280613E-01
3R_22957761_SNP C T 0.427 79 106 0.03873 4.1793855549215414E-02
3R_22957792_SNP A G 0.3481 63 118 0.462 4.5107759559989091E-01
3R_22957866_SNP C T 0.1927 37 155 0.2249 2.1034207044437947E-01
3R_22958017_SNP A T 0.2105 40 150 0.1982 1.0103439593174190E-01
3R_22958083_SNP T A 0.3228 61 128 0.05759 6.1533264178907462E-02
3R_22958173_SNP T A 0.07692 15 180 0.0003189 2.2767941511082484E-04
3R_22958176_SNP A T 0.2973 55 130 0.5369 7.6890302094240681E-01
3R_22958217_SNP T A 0.4751 86 95 0.7323 6.9655920232031276E-01
3R_22958249_DEL T TAT 0.4199 76 105 0.4989 5.2372849886105011E-01
3R_22958672_SNP G A 0.1913 35 148 0.897 6.1732548730258974E-01
3R_22958724_SNP T G 0.1862 35 153 0.9155 7.5144936454959532E-01
3R_22958744_SNP A C 0.2054 38 147 0.4016 2.9976695580796997E-01
3R_22958845_SNP G C 0.3506 61 113 0.9842 8.8160880070412384E-01
3R_22958846_SNP C T 0.3506 61 113 0.8313 9.0339510727977457E-01
3R_22958878_SNP A T 0.1481 28 161 0.8417 9.4884451554921212E-01
3R_22958882_SNP C A 0.1459 27 158 0.78 8.7423404416357442E-01
3R_22958895_SNP T A 0.3652 65 113 0.9274 8.8001076901790631E-01
3R_22958910_SNP A C 0.05236 10 181 0.6778 8.6495190735291849E-01
3R_22958978_SNP A G 0.1829 32 143 0.3861 4.3264643325534335E-01
3R_22958993_SNP T A 0.324 58 121 0.8906 8.8162811094221250E-01
3R_22959008_SNP C G 0.4231 77 105 0.5634 5.5058347929544604E-01
3R_22959027_SNP G A 0.1658 31 156 0.9994 9.2178865236094243E-01
3R_22959046_SNP T A 0.4286 78 104 0.5837 5.5394130647517570E-01
3R_22959061_SNP C G 0.1094 21 171 0.2865 3.7960822905361613E-01
3R_22959073_DEL GTA CAGCCAT 0.1534 29 160 0.857 8.0959070419464974E-01
3R_22959086_SNP T G 0.25 46 138 0.7417 6.7743887620755205E-01
3R_22959105_SNP T G 0.2011 36 143 0.8251 7.1439947040590279E-01
3R_22959132_SNP T C 0.07895 15 175 0.6204 4.7109165941100750E-01
3R_22959133_SNP T C 0.2065 38 146 0.9663 9.8146603495558538E-01
3R_22959153_INS CCCA C 0.09524 18 171 0.4818 4.9794180656805220E-01
3R_22959161_SNP C G 0.1711 32 155 0.8727 6.2198176078055023E-01
3R_22959442_SNP T A 0.2043 38 148 0.9899 7.7938718189136469E-01
3R_22959476_SNP A C 0.08021 15 172 0.08801 3.5950231758864255E-02
3R_22959487_SNP A G 0.2404 44 139 0.7495 6.5696881679019126E-01
3R_22959678_SNP A G 0.4468 84 104 0.9611 9.0748872502560129E-01
3R_22959718_SNP C T 0.06667 13 182 0.7525 9.1730246240433633E-01
3R_22959859_SNP C T 0.4677 87 99 0.9487 9.6314274329442029E-01
3R_22959922_SNP C A 0.2419 45 141 0.2929 5.2610588409131920E-01
3R_22959924_SNP T A 0.1758 32 150 0.4666 6.2071039899142999E-01
3R_22959940_SNP G A 0.07772 15 178 0.6473 7.8904790383154066E-01
3R_22959957_SNP T C 0.05208 10 182 0.6235 7.2220909782145637E-01
3R_22960273_SNP C T 0.4 74 111 0.05088 4.1465468969739606E-02
3R_22960278_SNP C T 0.08854 17 175 0.3682 3.6229389421461200E-01
3R_22960284_SNP T C 0.09326 18 175 0.7022 7.1671839813619820E-01
3R_22960295_INS C CAAAC 0.09524 18 171 0.7216 7.8212251832257484E-01
3R_22960308_INS A ATTGTA 0.3372 58 114 0.235 2.0934698806771335E-01
3R_22960497_SNP G T 0.06667 13 182 0.7624 5.5991131745953737E-01
3R_22960509_SNP A T 0.4231 77 105 0.4258 5.6880478418590086E-01
3R_22960548_SNP C T 0.2688 50 136 0.01001 8.1167169588213812E-03
3R_22960700_SNP A G 0.1818 34 153 0.00256 1.2495451614435897E-03
3R_22960835_SNP C T 0.3459 64 121 0.1274 1.6711811830800938E-01
3R_22960917_INS GCTTATAATAAG G 0.0625 12 180 0.483 2.2713315222356933E-01
3R_22961214_SNP A G 0.1 19 171 0.7271 5.2849081045970736E-01
3R_22961347_MNP TAC GTA 0.1489 28 160 0.005728 2.7138091030692611E-02
3R_22961481_DEL T TAAAACTAAATTATCAGT 0.1505 28 158 0.1095 1.3942439262740547E-01
3R_22961500_SNP C T 0.1728 33 158 0.08878 5.4716389285327537E-02
3R_22961561_SNP C G 0.2717 50 134 0.2007 1.9886507626036698E-01
3R_22961629_SNP G C 0.06989 13 173 0.8073 5.7271173850528279E-01
3R_22961653_SNP C G 0.06091 12 185 0.5917 5.4273407195797341E-01
3R_22961680_SNP G C 0.3846 70 112 0.6916 5.6842977719110355E-01
3R_22961694_SNP C A 0.4477 77 95 0.9468 9.3187591008479254E-01
3R_22961782_SNP A G 0.2421 46 144 0.06744 1.6528562959701232E-01
3R_22961797_DEL CG T 0.4512 74 90 0.5219 4.4923418159726769E-01
3R_22961802_SNP A T 0.4 74 111 0.4946 4.9507097548898238E-01
3R_22961812_SNP A G 0.3846 70 112 0.6399 5.9086598350736041E-01
3R_22961880_SNP A G 0.2703 50 135 0.2151 3.1084574873137005E-01
3R_22962075_SNP A G 0.2431 44 137 0.6231 8.9110567307061184E-01
3R_22962105_SNP T C 0.4649 86 99 0.7481 7.9616082320942294E-01
3R_22962129_SNP T C 0.06566 13 185 0.2113 2.9648055404511964E-01
3R_22962132_SNP C A 0.4677 87 99 0.7405 8.2325946478923184E-01
3R_22962190_SNP C T 0.2246 42 145 0.1415 2.2433004290400071E-01
3R_22962234_SNP G C 0.05291 10 179 0.7953 8.6989680693693439E-01
3R_22962235_SNP C T 0.05263 10 180 0.8084 8.8444150261200538E-01
3R_22962340_SNP A T 0.06349 12 177 0.9376 9.6211901748470319E-01
3R_22962380_SNP G T 0.1429 27 162 0.2057 6.3132039672403140E-01
3R_22962382_SNP C A 0.1429 27 162 0.1335 2.4194999573291021E-01
3R_22962384_SNP A G 0.1458 28 164 0.1827 3.1152064396150947E-01
3R_22962393_SNP G A 0.2174 40 144 0.1724 2.4166376273988877E-01
3R_22962417_SNP G A 0.1458 28 164 0.2278 3.7683942811184623E-01
3R_22962431_MNP AGC CAT 0.1444 27 160 0.1773 4.2217065945802756E-01
3R_22962453_SNP A G 0.1077 21 174 0.2459 3.4333562159778142E-01
3R_22962505_SNP G A 0.1295 25 168 0.5186 9.2787739402870462E-01
3R_22962516_SNP G C 0.05076 10 187 0.7166 7.3172087654213613E-01
3R_22962529_SNP C A 0.1082 21 173 0.2141 5.5815908195543695E-01
3R_22962562_SNP A G 0.06566 13 185 0.1306 1.9181292413188877E-01
3R_22962591_SNP T C 0.1224 24 172 0.2394 3.3587820832116055E-01
3R_22962634_SNP C T 0.06091 12 185 0.9711 9.5799928932399925E-01
3R_22962671_SNP G T 0.09424 18 173 0.5514 4.9249941984142753E-01
3R_22962721_SNP A G 0.06599 13 184 0.1571 2.0938056906659253E-01
3R_22962895_SNP C T 0.2381 45 144 0.2994 2.6300553475634758E-01
3R_22962898_SNP G C 0.2408 46 145 0.3161 2.8039612037843942E-01
3R_22962950_DEL A AATCTAATAGAGGTGTA 0.1064 20 168 0.008007 9.0495131079970960E-03
3R_22962961_SNP A G 0.1242 20 141 0.7683 7.4216920291192923E-01
3R_22962962_SNP A G 0.125 20 140 0.8175 7.9242292498718747E-01
3R_22962975_INS GTGCCCTTCTTATAATAAAAGTAAG G 0.06044 11 171 0.497 2.5264058630765407E-01
3R_22963004_SNP A G 0.2674 50 137 0.3292 4.9715978599985522E-01
3R_22963096_SNP C A 0.4355 81 105 0.1595 1.1370985621610241E-01
3R_22963190_DEL A AAATTCTTTTCA 0.1771 31 144 0.07644 1.0106278252891499E-01
3R_22963235_SNP G T 0.05 10 190 0.5574 4.0396172450890366E-01
3R_22963242_SNP C G 0.05 10 190 0.5574 4.0396172450890366E-01
3R_22963355_SNP A C 0.1 19 171 0.5382 3.6534641177334937E-01
3R_22963448_SNP A G 0.06633 13 183 0.1174 4.5976286876589734E-01
3R_22963469_SNP C T 0.09845 19 174 0.5266 3.8865685623877910E-01
3R_22963555_SNP G A 0.06091 12 185 0.4306 3.5200637184967332E-01
3R_22963684_SNP C T 0.1186 21 156 0.22 2.0090510874972756E-01
3R_22963703_SNP A C 0.4302 77 102 0.1351 9.5810816568098089E-02
3R_22963709_SNP A G 0.1244 24 169 0.5391 6.0955070186481719E-01
3R_22963846_SNP A G 0.4545 85 102 0.09897 7.2622655404977463E-02
3R_22963932_SNP T A 0.1061 21 177 0.9467 9.8988846770933581E-01
3R_22963969_SNP A T 0.2204 41 145 0.2016 1.2964220139603111E-01
3R_22964000_SNP A G 0.4066 74 108 0.6156 5.0668012627491921E-01
3R_22964020_SNP A C 0.06599 13 184 0.4196 3.7614034169635191E-01
3R_22964021_SNP A G 0.06599 13 184 0.4196 3.7614034169635191E-01
3R_22964044_SNP T G 0.09278 18 176 0.7032 6.7756899997912434E-01
3R_22964118_SNP T C 0.08108 15 170 0.289 1.9622689168743990E-01
3R_22964289_SNP A C 0.2912 53 129 0.7123 6.3341724816690459E-01
3R_22964361_SNP C T 0.1094 21 171 0.3166 2.8753446856506504E-01
3R_22964479_SNP A G 0.1289 25 169 0.8942 7.8755315951220906E-01
3R_22964495_SNP G T 0.3443 63 120 0.5784 5.9133773932765632E-01
3R_22964546_SNP T C 0.1295 25 168 0.8425 7.0971082351488202E-01
3R_22964584_SNP G C 0.4556 82 98 0.743 7.5171157079218953E-01
3R_22964609_SNP A G 0.1414 27 164 0.7425 6.8735004480755024E-01
3R_22964673_SNP G A 0.4398 73 93 0.6757 6.9392941915398576E-01
3R_22964693_SNP A G 0.05641 11 184 0.05407 5.9646777212675438E-02
3R_22964760_SNP T C 0.4516 84 102 0.321 3.6723071838051657E-01
3R_22964764_SNP A C 0.4525 81 98 0.407 5.7145326308303201E-01
3R_22965005_SNP A G 0.1615 31 161 0.4208 4.1032767537754256E-01
3R_22965088_SNP A C 0.1774 33 153 0.4838 3.7982424196271336E-01
3R_22965163_SNP C T 0.2473 46 140 0.8831 7.7186044186402836E-01
3R_22965235_SNP A G 0.06599 13 184 0.8886 7.3325908993528333E-01
3R_22965681_SNP C T 0.07692 15 180 0.6428 5.7436782090414418E-01
3R_22965713_SNP C T 0.08122 16 181 0.3377 3.3034856940750756E-01
3R_22965829_SNP T C 0.05076 10 187 0.6155 4.8902797117025465E-01
3R_22965892_DEL G GTTG 0.05051 10 188 0.5545 4.4302652896700645E-01
3R_22965919_SNP C T 0.0603 12 187 0.7703 6.0373678589897706E-01
3R_22966126_SNP A G 0.1414 27 164 0.6886 4.8240214865382935E-01
3R_22966230_SNP A T 0.3152 58 126 0.2313 2.2865213797589024E-01
3R_22973884_SNP A G 0.08629 17 180 0.3728 3.8889895075109870E-01
3R_22973937_SNP A C 0.05528 11 188 0.61 4.4909941438523526E-01
3R_22973999_SNP G A 0.06566 13 185 0.4276 3.8245640890888133E-01
3R_22974039_SNP T A 0.4972 90 91 0.8514 7.2591992276399664E-01
3R_22974041_SNP T C 0.05 10 190 0.6264 4.8683916432138885E-01
3R_22974226_INS AG A 0.05348 10 177 0.8842 7.2437857396734318E-01
3R_22974312_INS TTTTATTTC T 0.08205 16 179 0.3885 7.3189233240258411E-01
3R_22974322_SNP G A 0.06566 13 185 0.4276 3.8245640890888133E-01
3R_22974353_SNP G T 0.06154 12 183 0.541 4.7486114004315849E-01
3R_22974371_SNP T G 0.08763 17 177 0.3558 3.7176215756722208E-01
3R_22974568_SNP T C 0.2841 50 126 0.9664 9.5682498535028004E-01
3R_22974648_SNP A G 0.07407 14 175 0.882 5.9977557830070949E-01
3R_22974722_SNP G A 0.05612 11 185 0.4734 4.0223010623540112E-01
3R_22974833_SNP T C 0.06383 12 176 0.9695 6.8736743116960186E-01
3R_22974966_SNP T G 0.1543 29 159 0.1983 2.1809525886537140E-01
3R_22974997_SNP G C 0.06091 12 185 0.4222 3.6480224406762263E-01
3R_22975030_SNP C A 0.1481 28 161 0.3643 4.2944030850268700E-01
3R_22975068_SNP G A 0.345 59 112 0.7081 7.2802929952031881E-01
3R_22975069_SNP T A 0.06742 12 166 0.8028 6.0998487415625058E-01
3R_22975194_SNP A T 0.1257 24 167 0.8708 7.2019661823631753E-01
3R_22975263_SNP A G 0.3967 73 111 0.919 9.6965189934058305E-01
3R_22975335_SNP C T 0.3817 71 115 0.7555 7.1286007715172928E-01
3R_22975740_DEL A AA 0.3497 57 106 0.6269 6.0527289696912312E-01
3R_22975750_SNP G A 0.123 23 164 0.302 1.8099221689346201E-01
3R_22975912_SNP A G 0.1526 29 161 0.567 7.6399818113258722E-01
3R_22976301_DEL C CTCAC 0.1092 19 155 0.7063 6.6408028070783698E-01
3R_22976786_SNP C T 0.4385 82 105 0.3981 4.2743832480728827E-01
3R_22976799_SNP G A 0.4239 78 106 0.3205 1.7586187715082435E-01
3R_22976859_SNP T C 0.07143 14 182 0.5288 4.0085756994923061E-01
3R_22976887_SNP T G 0.07107 14 183 0.4629 4.4077635143220506E-01
3R_22976926_SNP A G 0.2181 41 147 0.2652 1.2084490966629258E-01
3R_22976931_SNP G T 0.1466 28 163 0.361 2.3081191507722076E-01
3R_22976941_SNP T A 0.06122 12 184 0.5297 4.9402736011405279E-01
3R_22976956_SNP A T 0.2275 43 146 0.2398 1.5873545514960818E-01
3R_22976987_SNP T C 0.1526 29 161 0.2682 1.6499769474658632E-01
3R_22976996_SNP A C 0.1117 21 167 0.2099 1.4499722143970495E-01
3R_22977052_SNP C T 0.09581 16 151 0.1365 3.8951269117365239E-02
3R_22977091_SNP A T 0.3706 63 107 0.9839 8.8307172859623773E-01
3R_22977099_SNP A G 0.4114 72 103 0.8606 8.4320775729138686E-01
3R_22977108_SNP A T 0.1617 27 140 0.2126 1.6240591208184008E-01
3R_22977114_SNP A T 0.1771 31 144 0.09462 4.4388670709861577E-02
3R_22977123_DEL A AT 0.1788 32 147 0.1017 4.9393198365850557E-02
3R_22977125_SNP G A 0.178 34 157 0.1687 1.2598767531626798E-01
3R_22977134_SNP G T 0.09626 18 169 0.7434 4.3340239497603816E-01
3R_22977137_SNP A T 0.1159 19 145 0.6472 4.2061240431528413E-01
3R_22977139_SNP T C 0.227 42 143 0.1026 5.0615374491766500E-02
3R_22977141_SNP A C 0.05102 10 186 0.5584 7.3388544400831124E-01
3R_22977156_SNP G A 0.1526 29 161 0.642 8.4410767192606617E-01
3R_22977161_SNP T A 0.1031 20 174 0.0154 3.3834875230871392E-02
3R_22977167_SNP A G 0.1481 28 161 0.6261 8.1339644019339863E-01
3R_22977180_SNP T A 0.07653 15 181 0.4587 3.5379743683369336E-01
3R_22977182_SNP A G 0.1526 29 161 0.6336 8.3845686560044630E-01
3R_22977195_SNP A T 0.09474 18 172 0.004968 1.2511509959895988E-02
3R_22977238_SNP G A 0.07692 15 180 0.4502 3.3970110239413942E-01
3R_22977299_SNP C T 0.3552 65 118 0.8431 6.9979938360776239E-01
3R_22977380_SNP T C 0.1649 32 162 0.6734 8.9478996695666679E-01
3R_22977486_SNP C T 0.3548 66 120 0.3805 4.0295933596364764E-01
3R_22977578_SNP A G 0.05584 11 186 0.621 5.3650684513122038E-01
3R_22977734_SNP A G 0.1198 23 169 0.1491 1.8669406690129942E-01
3R_22977867_SNP C T 0.07812 15 177 0.8901 8.0557296926330957E-01
3R_22977872_SNP T C 0.4677 87 99 0.7203 6.8448465141041703E-01
3R_22977874_SNP T C 0.1204 23 168 0.6702 8.4045247390888322E-01
3R_22977960_SNP T G 0.1168 23 174 0.7816 8.9732904521833190E-01
3R_22977973_SNP T C 0.1429 27 162 0.8662 8.5603113355391347E-01
3R_22978013_SNP C T 0.3011 56 130 0.4464 5.6045675219809143E-01
3R_22978151_DEL T TACGTATCATAAGTATATGTGCTTTAATTTTGCT 0.06633 13 183 0.5627 5.1578651368857120E-01
3R_22978177_SNP T A 0.07386 13 163 0.402 2.9647160137624329E-01
3R_22978204_INS TAT T 0.07568 14 171 0.7264 5.1218855550719078E-01
3R_22978222_SNP G A 0.06667 13 182 0.5617 5.1328067648867082E-01
3R_22978241_SNP T C 0.08021 15 172 0.8398 7.3756356140160717E-01
3R_22978244_SNP A T 0.05025 10 189 0.6301 4.8864745899654682E-01
3R_22978447_SNP T C 0.1276 25 171 0.7628 7.9079351004219722E-01
3R_22978475_SNP T C 0.114 22 171 0.8272 9.3115643888401767E-01
3R_22978523_SNP C T 0.3495 65 121 0.7299 6.5715211909629989E-01
3R_22978525_SNP C T 0.3443 63 120 0.7901 7.5440850747364085E-01
3R_22978624_SNP G T 0.4535 78 94 0.7449 6.8259682098372676E-01
3R_22978659_SNP A C 0.07035 14 185 0.2382 1.6448971207198504E-01
3R_22978662_SNP C A 0.07179 14 181 0.5552 4.6715567060472718E-01
3R_22978670_SNP A T 0.1111 21 168 0.3889 5.9880099896006211E-01
3R_22978681_SNP T C 0.1958 37 152 0.477 5.2671575671293691E-01
3R_22978872_SNP C A 0.3556 64 116 0.754 6.4941269546196390E-01
3R_22978938_SNP G A 0.05076 10 187 0.3363 4.5837842665056749E-01
3R_22978971_SNP T A 0.3065 57 129 0.7799 6.0596937111105853E-01
3R_22978973_SNP C T 0.3115 57 126 0.9262 7.9796100632366829E-01
3R_22979078_SNP A G 0.09278 18 176 0.7859 9.9355386455710126E-01
3R_22979092_SNP T C 0.2011 37 147 0.3321 3.7473381833281616E-01
3R_22979109_SNP A G 0.1036 20 173 0.9451 8.6070339311842992E-01
3R_22979149_SNP T C 0.09896 19 173 0.5239 6.7224939041569820E-01
3R_22979192_INS TCCT T 0.3944 71 109 0.5652 4.0395697357629146E-01
3R_22979287_SNP A G 0.1192 23 170 0.2999 3.3165245511886021E-01
3R_22979292_SNP C T 0.1105 21 169 0.3897 4.1905110050478533E-01
3R_22979395_SNP G C 0.4293 79 105 0.4923 3.4699168747038145E-01
3R_22979404_INS GAGAAGTAGG G 0.0625 12 180 0.5506 2.7529406223521413E-01
3R_22979406_SNP A T 0.0625 12 180 0.5506 2.7529406223521413E-01
3R_22979407_SNP A G 0.07216 14 180 0.7938 7.0071687346298650E-01
3R_22979461_SNP A G 0.1958 37 152 0.5009 4.8870503243298924E-01
3R_22979475_SNP G T 0.3022 55 127 0.7926 7.5081862658471643E-01
3R_22979509_SNP A T 0.05155 10 184 0.4367 3.6243172367949061E-01
3R_22979512_DEL G GAATT 0.05641 11 184 0.4633 3.9168300593030447E-01
3R_22979518_SNP G A 0.05641 11 184 0.4633 3.9168300593030447E-01
3R_22979519_SNP A T 0.05155 10 184 0.6924 6.3711213348817497E-01
3R_22979521_SNP C A 0.05641 11 184 0.4633 3.9168300593030447E-01
3R_22979522_SNP T C 0.246 46 141 0.9356 8.9377027897129324E-01
3R_22979524_SNP C A 0.0567 11 183 0.4772 4.0827428066625826E-01
3R_22979526_SNP A T 0.0567 11 183 0.4618 3.9022581537981926E-01
3R_22979528_SNP T A 0.05641 11 184 0.4633 3.9168300593030447E-01
3R_22979529_SNP C T 0.05641 11 184 0.4633 3.9168300593030447E-01
3R_22979532_SNP G A 0.05641 11 184 0.4633 3.9168300593030447E-01
3R_22979534_MNP GCA ATT 0.05641 11 184 0.4633 3.9168300593030447E-01
3R_22979547_DEL G GAT 0.06633 13 183 0.7466 8.6587624585019518E-01
3R_22979707_SNP T C 0.1475 27 156 0.4111 4.0221797003615656E-01
3R_22979737_SNP T C 0.4973 91 92 0.5876 3.6311757026216462E-01
3R_22979783_SNP T G 0.3352 61 121 0.9174 8.4007906708897551E-01
3R_22979897_SNP A C 0.08163 16 180 0.6872 5.3054726581026523E-01
3R_22979910_SNP G T 0.08205 16 179 0.6914 5.3062334920671039E-01
3R_22979911_SNP A C 0.07692 15 180 0.715 5.2887608030512345E-01
3R_22979913_SNP T C 0.1047 20 171 0.2577 2.6197852028206059E-01
3R_22979923_SNP C T 0.08122 16 181 0.6763 5.1279724266584203E-01
3R_22979965_SNP T C 0.2766 52 136 0.8998 7.5995512545063293E-01
3R_22980046_SNP A G 0.05699 11 182 0.3874 2.4741245343888918E-01
3R_22980120_SNP A G 0.1311 24 159 0.746 6.8681975052852884E-01
3R_22980122_SNP G A 0.1451 28 165 0.5684 5.5728375741274161E-01
3R_22980139_SNP G A 0.1514 28 157 0.7965 6.8944561588741271E-01
3R_22980141_SNP G A 0.125 23 161 0.7998 7.6290644713825984E-01
3R_22980143_SNP A T 0.1243 23 162 0.7952 7.6340248525883803E-01
3R_22980145_SNP A T 0.3261 60 124 0.5423 4.9202626408855032E-01
3R_22980146_SNP A T 0.3315 60 121 0.6025 5.5443171472809727E-01
3R_22980369_SNP G A 0.2458 44 135 0.5049 5.2525569880227785E-01
3R_22980468_SNP A G 0.2234 42 146 0.5988 7.0661689923524396E-01
3R_22980489_SNP A C 0.4731 88 98 0.4386 4.5921716250789590E-01
3R_22980705_SNP A G 0.1257 24 167 0.7436 8.2916359475040780E-01
3R_22980897_SNP T C 0.1134 22 172 0.6408 4.7432112837126428E-01
3R_22980912_SNP A G 0.2527 47 139 0.8803 6.8291061570613487E-01
3R_22980996_SNP C T 0.3989 75 113 0.7971 7.7591858250236656E-01
3R_22981144_SNP T C 0.459 84 99 0.2473 2.5640771092340786E-01
3R_22981221_SNP A G 0.459 84 99 0.1894 1.5815117064032014E-01
3R_22981245_SNP C T 0.4645 85 98 0.09193 6.9873967005357709E-02
3R_22981266_SNP A G 0.4641 84 97 0.1096 9.3306672084760067E-02
3R_22981272_SNP T C 0.462 85 99 0.0933 7.3550803586128657E-02
3R_22981274_SNP T A 0.4649 86 99 0.08043 6.3081988102457465E-02
3R_22981279_SNP G A 0.462 85 99 0.09194 6.9849405554004568E-02
3R_22981323_SNP T C 0.09231 18 177 0.4979 3.9667992977382671E-01
3R_22981332_SNP A G 0.4919 91 94 0.1036 8.0241648566615809E-02
3R_22981341_SNP T C 0.328 61 125 0.3716 3.3908435284359340E-01
3R_22981353_SNP C T 0.328 62 127 0.5144 4.7215751446518717E-01
3R_22981359_SNP C T 0.4475 81 100 0.7116 8.8344578600191426E-01
3R_22981371_SNP A G 0.3369 63 124 0.4156 4.7907763837544326E-01
3R_22981580_SNP T C 0.1809 34 154 0.7637 8.4309000702984838E-01
3R_22981700_SNP C T 0.1979 38 154 0.5522 5.1855432918672784E-01
3R_22981718_SNP A G 0.1959 38 156 0.7236 8.6809078842370568E-01
3R_22981826_SNP A G 0.0603 12 187 0.6426 4.8770368687664389E-01
3R_22981836_DEL T TA 0.1223 23 165 0.81 7.1884460291652774E-01
3R_22981837_SNP G A 0.07317 12 152 0.6826 5.3183293808267307E-01
3R_22981839_SNP G A 0.05076 10 187 0.7752 6.3568532689782575E-01
3R_22981873_SNP C T 0.1407 28 171 0.2807 2.6336739266884246E-01
3R_22982205_SNP A C 0.05051 10 188 0.5699 4.0493866503239473E-01
3R_22982210_SNP A T 0.1579 30 160 0.3659 3.0410264677702292E-01
3R_22982283_SNP C T 0.3316 63 127 0.1126 4.4511466128071983E-02
3R_22982310_SNP G A 0.1947 37 153 0.3552 2.9796454346059587E-01
3R_22982330_SNP A G 0.1206 24 175 0.1264 9.6189430411782628E-02
3R_22982336_SNP G A 0.1256 25 174 0.1247 8.6973557027967829E-02
3R_22982344_SNP T A 0.1206 24 175 0.1264 9.6189430411782628E-02
3R_22982357_SNP C A 0.06061 12 186 0.1335 1.1601237108150309E-01
3R_22982358_SNP A G 0.05556 11 187 0.3103 2.9611063687430361E-01
3R_22982364_SNP T A 0.1212 24 174 0.1232 9.3141624494686215E-02
3R_22982449_SNP G T 0.05076 10 187 0.4419 3.6801516315049865E-01
3R_22982486_SNP A T 0.05319 10 178 0.5726 4.1126753448986786E-01
3R_22982694_SNP T C 0.3209 60 127 0.1901 2.5873410789498108E-01
3R_22982901_DEL C CC 0.09392 17 164 0.9344 7.2750813719732321E-01
3R_22982916_SNP T C 0.08421 16 174 0.8903 9.6714360482309736E-01
3R_22982991_SNP C A 0.07812 15 177 0.5828 7.1248178969229459E-01
3R_22983090_INS ATA A 0.1591 28 148 0.3582 4.1470713703467021E-01
3R_22983147_SNP A G 0.4674 86 98 0.1486 1.3152271768352164E-01
3R_22983233_SNP C T 0.4802 85 92 0.1731 1.0771014745736918E-01
3R_22983234_SNP A T 0.4674 86 98 0.1311 8.4004433873449913E-02
3R_22983336_SNP C G 0.3172 59 127 0.2828 3.1067343279501114E-01
3R_22983360_SNP A G 0.1451 28 165 0.9665 8.7759161434977739E-01
3R_22983420_SNP T A 0.414 77 109 0.2969 3.1638628113977618E-01
3R_22983425_SNP C G 0.4108 76 109 0.3381 3.5110039481762045E-01
3R_22983454_SNP A T 0.09424 18 173 0.7246 3.5305948644655027E-01
3R_22983455_SNP G T 0.09424 18 173 0.7246 3.5305948644655027E-01
3R_22983458_SNP A G 0.1978 36 146 0.4007 4.1688524375450742E-01
3R_22983470_DEL T TTTTA 0.1913 35 148 0.1911 1.2253674972622419E-01
3R_22983495_SNP C G 0.2287 43 145 0.3507 3.2144976408052894E-01
3R_22983569_SNP C A 0.2105 40 150 0.3616 2.2189460921874060E-01
3R_22983682_SNP A G 0.1875 36 156 0.244 1.4919427477263869E-01
3R_22983783_SNP T C 0.07143 13 169 0.5198 1.3898892589786249E-01
3R_22983948_SNP A T 0.3191 60 128 0.361 3.6860555801830563E-01
3R_22984051_SNP T C 0.09948 19 172 0.2221 2.6073254773645738E-01
3R_22984118_SNP C T 0.1632 31 159 0.717 7.0259238390281631E-01
3R_22984120_SNP C T 0.1675 32 159 0.7535 7.4393520261139323E-01
3R_22984149_SNP G T 0.1958 37 152 0.6498 6.4875756331499235E-01
3R_22984171_SNP C T 0.4372 80 103 0.3689 3.2573509669285805E-01
3R_22984180_SNP A G 0.1398 26 160 0.3179 3.8832590361852704E-01
3R_22984190_SNP T A 0.1344 25 161 0.3204 3.8600513428733230E-01
3R_22984209_SNP C A 0.123 23 164 0.4729 5.1966832209257330E-01
3R_22984236_SNP A G 0.133 25 163 0.3481 3.8048131657557926E-01
3R_22984243_SNP G A 0.3204 58 123 0.7243 9.1941962112157516E-01
3R_22984247_SNP G C 0.3204 58 123 0.7243 9.1941962112157516E-01
3R_22984262_SNP G A 0.3029 53 122 0.9258 8.6861483393730254E-01
3R_22984269_SNP C T 0.2941 50 120 0.6877 8.8617008317915202E-01
3R_22984291_SNP T A 0.4637 83 96 0.5863 5.3066450937700249E-01
3R_22984298_SNP G T 0.4213 75 103 0.6486 6.9534548995371415E-01
3R_22984301_SNP A C 0.1094 21 171 0.6488 8.9145082704800016E-01
3R_22984316_SNP G T 0.1192 23 170 0.3276 1.5831730057051741E-01
3R_22984339_SNP C T 0.1337 25 162 0.4696 5.4178680592471706E-01
3R_22984341_SNP A T 0.1376 26 163 0.3484 3.8714314693348251E-01
3R_22984344_SNP T C 0.151 29 163 0.51 5.2480283801306549E-01
3R_22984347_SNP C T 0.2826 52 132 0.7128 8.2500080345324056E-01
3R_22984364_SNP T C 0.05051 10 188 0.8952 7.0913656604766750E-01
3R_22984370_SNP G C 0.2054 38 147 0.7459 7.1743082528235613E-01
3R_22984407_SNP T C 0.172 32 154 0.9728 8.9146878958930775E-01
3R_22984427_SNP C T 0.4757 88 97 0.5522 6.1762577204031932E-01
3R_22984466_SNP T C 0.172 32 154 0.8525 7.2365083889166215E-01
3R_22984469_SNP T C 0.1765 33 154 0.9453 8.2995746448846652E-01
3R_22984514_SNP C T 0.2703 50 135 0.601 6.5225475333540683E-01
3R_22984532_SNP A C 0.2567 48 139 0.5253 6.8108379537805352E-01
3R_22984541_SNP G T 0.2567 48 139 0.4589 6.1207022241622733E-01
3R_22984553_SNP C T 0.3098 57 127 0.5717 4.1906688292606475E-01
3R_22984559_SNP T A 0.3098 57 127 0.4136 3.3443823596411326E-01
3R_22984570_SNP G T 0.07653 15 181 0.1558 2.3274405433118284E-01
3R_22984577_SNP T C 0.2781 52 135 0.665 7.0387060589231831E-01
3R_22984591_SNP A T 0.1066 21 176 0.01442 1.5347540402331531E-02
3R_22984594_SNP A G 0.1596 30 158 0.9911 7.7381857472476612E-01
3R_22984612_SNP C A 0.4255 80 108 0.3281 3.3677240526097962E-01
3R_22984665_SNP A G 0.1979 38 154 0.04341 8.7919041322719993E-02
3R_22984689_SNP T C 0.1016 19 168 0.96 8.9696027083343832E-01
3R_22984700_SNP A G 0.2973 55 130 0.3156 2.6149637920184099E-01
3R_22984705_SNP A C 0.132 26 171 0.06898 6.6582023784940603E-02
3R_22984706_SNP T G 0.09694 19 177 0.8547 7.2088748920970347E-01
3R_22984730_SNP C T 0.224 43 149 0.1493 1.9511353882077631E-01
3R_22984739_SNP A C 0.4167 75 105 0.4503 4.0360049350641647E-01
3R_22984742_SNP C G 0.4176 76 106 0.4295 4.0174163555430720E-01
3R_22984745_SNP G C 0.4153 76 107 0.3908 4.0753639780404716E-01
3R_22984760_SNP A C 0.4011 73 109 0.9271 9.7789276255493507E-01
3R_22984769_SNP A G 0.1989 37 149 0.3881 4.1706927076847000E-01
3R_22984778_SNP T C 0.05051 10 188 0.4224 2.8903779526802065E-01
3R_22984802_SNP G A 0.1487 29 166 0.3265 4.0546651088266705E-01
3R_22984901_SNP G C 0.05076 10 187 0.7563 5.8652336742096789E-01
3R_22984913_SNP T C 0.2787 51 132 0.3521 3.1600773987733322E-01
3R_22984953_SNP C A 0.05155 10 184 0.6877 6.6455048186281562E-01
3R_22985027_SNP A G 0.06599 13 184 0.5867 4.8923609307122717E-01
3R_22985093_SNP C G 0.09326 18 175 0.9126 9.2955881518003169E-01
3R_22985099_SNP C G 0.09794 19 175 0.7365 7.3864512121383030E-01
3R_22985106_SNP C T 0.2316 41 136 0.8084 9.3937377291901092E-01
3R_22985144_SNP A C 0.2973 55 130 0.6966 6.9276612681688421E-01
3R_22985195_SNP C T 0.3977 68 103 0.9756 9.6097622190036502E-01
3R_22985240_SNP A C 0.05612 11 185 0.6775 8.8935236476434554E-01
3R_22985243_SNP T C 0.06599 13 184 0.7719 5.7334293588284391E-01
3R_22985252_SNP C T 0.1474 28 162 0.7866 8.0237543768083519E-01
3R_22985270_SNP A G 0.06633 13 183 0.8434 9.8708158083429032E-01
3R_22985416_SNP C A 0.1459 27 158 0.4792 8.3238437983560165E-01
3R_22985425_SNP G T 0.1522 28 156 0.3751 5.9573423559181704E-01
3R_22985429_SNP C T 0.1514 28 157 0.4295 6.7115385191045474E-01
3R_22985443_SNP A G 0.07143 14 182 0.5985 4.3635136865053503E-01
3R_22985493_SNP A T 0.06633 13 183 0.9619 7.0757930496911003E-01
3R_22985498_SNP C T 0.1459 27 158 0.9652 7.7983411378617618E-01
3R_22985525_SNP G A 0.419 75 104 0.7072 8.5635009119851424E-01
3R_22985599_SNP T G 0.08427 15 163 0.784 7.3476809729756909E-01
3R_22985600_SNP C T 0.05584 11 186 0.567 4.2172261903222619E-01
3R_22985601_SNP G C 0.3167 57 123 0.8244 7.2666319697351178E-01
3R_22985605_SNP C T 0.2337 43 141 0.8795 9.0325266301380935E-01
3R_22985693_SNP A C 0.09574 18 170 0.868 9.1415282250838747E-01
3R_22985694_SNP T C 0.09326 18 175 0.8663 9.0064047747186926E-01
3R_22985711_SNP C T 0.2416 43 135 0.5593 3.3107561332985747E-01
3R_22985787_SNP C T 0.2031 39 153 0.901 8.7753041817560762E-01
3R_22985965_SNP C T 0.06122 12 184 0.5968 6.4061062820257941E-01
3R_22986172_SNP T C 0.1421 27 163 0.2815 3.9773128746176090E-01
3R_22986269_DEL A AA 0.0733 14 177 0.5326 4.7076031185268319E-01
3R_22986277_SNP C T 0.07812 15 177 0.4089 3.7883658753152749E-01
3R_22986283_SNP T A 0.05051 10 188 0.4224 2.8903779526802065E-01
3R_22986291_SNP G T 0.05051 10 188 0.4648 3.5609205886516537E-01
3R_22986342_DEL C CGTCAATC 0.1466 28 163 0.6097 6.6182364295632135E-01
3R_22986360_SNP T G 0.0829 16 177 0.5837 5.5797850457179399E-01
3R_22986368_SNP G A 0.1452 27 159 0.8288 7.8839585163794157E-01
3R_22986387_DEL G GAAATGG 0.05181 10 183 0.6443 7.0944657969516167E-01
3R_22986407_SNP C G 0.0567 11 183 0.801 9.2409478320017846E-01
3R_22986443_SNP C G 0.05584 11 186 0.3303 2.3628675539998822E-01
3R_22986490_INS TT C 0.1026 20 175 0.9609 9.8660392533319552E-01
3R_22986528_SNP A G 0.1888 37 159 0.9244 9.3961672035427968E-01
3R_22986533_SNP T C 0.3053 58 132 0.7329 6.8530436217129598E-01
3R_22986543_SNP C A 0.3037 58 133 0.7652 7.1971924605279003E-01
3R_22986547_SNP G A 0.1897 37 158 0.9193 9.4047133907265756E-01
3R_22986554_SNP T A 0.2653 52 144 0.6797 6.3381194487111259E-01
3R_22986571_SNP T G 0.3005 58 135 0.7133 6.5832640582406632E-01
3R_22986577_SNP C T 0.2113 41 153 0.676 6.6636370788243060E-01
3R_22986582_SNP A G 0.2103 41 154 0.9037 8.8677806988170560E-01
3R_22986583_SNP G T 0.2041 40 156 0.7279 6.2312340882441952E-01
3R_22986590_SNP T A 0.2132 42 155 0.8288 8.2054167531570887E-01
3R_22986622_SNP G A 0.07614 15 182 0.5472 3.5195540294507077E-01
3R_22986631_SNP T C 0.09184 18 178 0.7202 5.9583755358066992E-01
3R_22986637_SNP T G 0.2474 48 146 0.6052 5.3120583014629585E-01
3R_22986639_SNP C T 0.07653 15 181 0.7519 6.5568153229949555E-01
3R_22986643_SNP A G 0.08247 16 178 0.7047 5.7184298127957223E-01
3R_22986649_SNP T C 0.2381 45 144 0.5242 4.7024569567147201E-01
3R_22986669_SNP A G 0.2434 46 143 0.6481 6.7266243449739438E-01
3R_22986692_SNP A T 0.1789 34 156 0.7727 7.7218931660912649E-01
3R_22986693_SNP G A 0.1789 34 156 0.791 7.8600986086342739E-01
3R_22986713_SNP T G 0.2193 41 146 0.6263 6.1897026711115344E-01
3R_22986730_SNP G A 0.2957 55 131 0.6343 6.1771569857758424E-01
3R_22986839_SNP A G 0.06122 12 184 0.8943 6.5421541675368067E-01
3R_22986873_SNP A G 0.08466 16 173 0.5672 6.8476095652143110E-01
3R_22986874_SNP A G 0.08466 16 173 0.5672 6.8476095652143110E-01
3R_22986946_SNP A G 0.06091 12 185 0.4668 4.6526146223792741E-01
3R_22986953_SNP T G 0.2703 50 135 0.7242 4.8296210833876496E-01
3R_22986969_SNP G T 0.2781 52 135 0.09345 1.0416189317683411E-01
3R_22986976_SNP G C 0.09326 18 175 0.6692 6.6521392230394150E-01
3R_22986990_SNP A T 0.2849 53 133 0.1149 1.3849607755189830E-01
3R_22986996_SNP C A 0.445 85 106 0.2412 2.9011681701018777E-01
3R_22987009_SNP T G 0.09326 18 175 0.8546 7.8142255783389702E-01
3R_22987025_SNP C T 0.0567 11 183 0.7564 8.1298143493312658E-01
3R_22987039_SNP C A 0.4213 75 103 0.239 2.1674711603005492E-01
3R_22987040_SNP T C 0.1684 32 158 0.1161 7.0731925822352215E-02
3R_22987067_SNP T C 0.05612 11 185 0.4866 4.9512510952974509E-01
3R_22987075_SNP G C 0.05102 10 186 0.4051 2.8797356003622598E-01
3R_22987076_SNP T G 0.05612 11 185 0.5136 3.7185344100147544E-01
3R_22987083_SNP A T 0.4607 82 96 0.6647 4.2397286259419154E-01
3R_22987104_SNP A C 0.07692 15 180 0.862 9.5895660069671551E-01
3R_22987105_SNP A C 0.07692 15 180 0.7793 8.3440488078824215E-01
3R_22987129_SNP C T 0.08163 16 180 0.672 7.6218423599814578E-01
3R_22987173_SNP T G 0.09524 18 171 0.9977 8.9868670922744476E-01
3R_22987184_SNP T C 0.4719 84 94 0.3064 2.0178759283694103E-01
3R_22987207_SNP T C 0.4837 89 95 0.7911 9.5776784799198356E-01
3R_22987301_SNP A T 0.07772 15 178 0.2181 2.0906792335932800E-01
3R_22987328_SNP A G 0.117 22 166 0.545 3.5329604255175506E-01
3R_22987341_SNP A G 0.2781 52 135 0.6842 9.0328014174270621E-01
3R_22987356_SNP A C 0.1799 34 155 0.528 3.6642088342399692E-01
3R_22987367_SNP A T 0.4153 76 107 0.9723 7.1984687978736306E-01
3R_22987378_SNP A C 0.2097 39 147 0.5458 6.0877433065485442E-01
3R_22987387_SNP T G 0.4176 76 106 0.9441 6.8150681877777886E-01
3R_22987412_SNP G T 0.2762 50 131 0.9464 9.6448180416041351E-01
3R_22987414_SNP G A 0.2873 52 129 0.9291 8.7904686655287090E-01
3R_22987417_SNP T C 0.2811 52 133 0.9571 9.1572922575834470E-01
3R_22987441_SNP T G 0.125 23 161 0.5224 3.0353521953654194E-01
3R_22987453_INS TCCTT T 0.2167 39 141 0.8282 8.0369571015813213E-01
3R_22987494_SNP T C 0.3443 63 120 0.8141 9.8052047326211311E-01
3R_22987530_SNP T G 0.452 80 97 0.8782 6.4589461307928286E-01
3R_22987804_SNP G A 0.2011 38 151 0.623 5.1733679507938957E-01
3R_22987814_SNP T A 0.06633 13 183 0.6817 6.4080468857230710E-01
3R_22987816_SNP T C 0.3946 73 112 0.673 7.7249196659422004E-01
3R_22987824_SNP G A 0.151 29 163 0.9051 8.3557968410926486E-01
3R_22987827_SNP A G 0.1526 29 161 0.7596 4.6661084769619976E-01
3R_22987842_SNP A C 0.09137 18 179 0.0651 1.3913417502377490E-01
3R_22987847_SNP T C 0.1503 29 164 0.9236 8.3919171888370359E-01
3R_22987857_SNP A G 0.2316 44 146 0.3264 5.5317550461122955E-01
3R_22987884_INS GTATGTGAAAATC G 0.1047 20 171 0.7513 3.6651660793248964E-01
3R_22988015_SNP C A 0.1562 30 162 0.1911 2.0754662282295055E-01
3R_22988036_SNP A G 0.07937 15 174 0.6288 7.3932742025793197E-01
3R_22988042_SNP T C 0.1198 23 169 0.9594 6.2146728423316366E-01
3R_22988051_SNP T C 0.07447 14 174 0.6962 8.4436387243731437E-01
3R_22988060_SNP G T 0.1892 35 150 0.6095 6.9886341437302935E-01
3R_22988123_SNP A C 0.1667 32 160 0.7737 7.3080582086061519E-01
3R_22988159_SNP A G 0.3387 63 123 0.7971 9.6381858153513922E-01
3R_22988168_SNP T C 0.3422 64 123 0.7965 9.2918129682608019E-01
3R_22988189_SNP T C 0.4402 81 103 0.5524 6.2146998074028947E-01
3R_22988198_SNP G A 0.4892 91 95 0.6583 7.0747900079862824E-01
3R_22988204_SNP G C 0.3297 60 122 0.5784 7.0713200556549083E-01
3R_22988210_SNP T C 0.1768 32 149 0.7997 7.1805433935222518E-01
3R_22988219_SNP G A 0.2448 47 145 0.9361 9.7351623456554026E-01
3R_22988237_SNP A G 0.05584 11 186 0.5573 4.4743021094956992E-01
3R_22988348_SNP A C 0.1129 21 165 0.03401 1.2115352345378316E-01
3R_22988411_SNP A C 0.4451 81 101 0.6458 6.2096357448689110E-01
3R_22988426_SNP A G 0.3956 72 110 0.5719 6.1200940911734958E-01
3R_22988459_SNP T C 0.3587 66 118 0.7868 6.8616390004604466E-01
3R_22988508_SNP T C 0.1237 24 170 0.8931 8.5167450077635476E-01
3R_22988568_SNP G A 0.4809 88 95 0.2191 1.2995482033258865E-01
3R_22988581_SNP T G 0.08205 16 179 0.7482 6.9983573800545584E-01
3R_22988639_SNP C G 0.3135 58 127 0.7495 6.5897771347364287E-01
3R_22988642_SNP T A 0.0567 11 183 0.7833 8.4509605102435303E-01
3R_22988645_SNP A C 0.1474 28 162 0.8847 9.8303326286561177E-01
3R_22988649_SNP A T 0.4545 85 102 0.232 1.9359403393248487E-01
3R_22988653_SNP T C 0.09524 18 171 0.6759 8.2428805105541381E-01
3R_22988687_SNP G A 0.2649 49 136 0.7033 7.8515781542992891E-01
3R_22988758_SNP T A 0.1398 26 160 0.8332 7.4835955973026158E-01
3R_22988765_SNP A T 0.1351 25 160 0.8756 9.9554616260101403E-01
3R_22988766_SNP C T 0.1459 27 158 0.8908 9.4362291696935674E-01
3R_22988840_SNP T C 0.3368 64 126 0.8745 9.3099251816610451E-01
3R_22988860_SNP A C 0.1027 19 166 0.6066 6.3792657386943141E-01
3R_22988861_SNP T C 0.1022 19 167 0.6408 6.7737461907541574E-01
3R_22988868_SNP A C 0.4757 88 97 0.8116 7.5721467535644171E-01
3R_22988893_SNP T A 0.1297 24 161 0.338 2.7295160364417359E-01
3R_22988894_INS TAAA T 0.1503 29 164 0.9317 9.7721673106944151E-01
3R_22988895_SNP T A 0.4919 91 94 0.9208 8.2814168786435594E-01
3R_22988897_MNP TATG ATAT 0.4946 91 93 0.8017 7.0386269259737766E-01
3R_22988899_DEL T TG 0.1518 29 162 0.9473 9.5031265450002911E-01
3R_22988911_SNP C A 0.1304 24 160 0.3256 2.5725747095831941E-01
3R_22988959_SNP T C 0.1022 19 167 0.3691 2.4179253553694069E-01
3R_22988976_SNP T G 0.0603 12 187 0.3403 2.5153725150026274E-01
3R_22988993_SNP T C 0.3825 70 113 0.3648 3.1646132978262376E-01
3R_22988997_SNP A G 0.1231 24 171 0.6109 6.0744207744013501E-01
3R_22989063_SNP T A 0.3077 56 126 0.7669 5.7808137020308825E-01
3R_22989068_SNP A G 0.05128 10 185 0.9522 6.5061902261615345E-01
3R_22989092_SNP C T 0.3111 56 124 0.931 9.7951032897776402E-01
3R_22989121_SNP G C 0.107 20 167 0.6022 6.3090397464100012E-01
3R_22989136_SNP A G 0.1421 26 157 0.8422 9.7439398316314418E-01
3R_22989140_SNP G A 0.2944 53 127 0.6142 7.9865774578495097E-01
3R_22989163_SNP T C 0.3529 66 121 0.5182 4.3655828023127308E-01
3R_22989197_SNP G A 0.1218 24 173 0.4011 2.5976310467414432E-01
3R_22989209_SNP T C 0.09794 19 175 0.2175 1.1990889646500136E-01
3R_22989233_SNP T C 0.2446 45 139 0.4373 4.1416405507317966E-01
3R_22989250_SNP A G 0.4262 78 105 0.5856 5.8451059421387974E-01
3R_22989267_SNP T A 0.2766 52 136 0.3356 4.0550825653069555E-01
3R_22989308_SNP T C 0.129 24 162 0.9912 9.2940276732795668E-01
3R_22989383_SNP C G 0.288 53 131 0.4936 3.3855423381076033E-01
3R_22989400_SNP A T 0.07143 14 182 0.04297 8.2034053003130991E-02
3R_22989431_SNP C T 0.2542 45 132 0.1545 1.7540351151056222E-01
3R_22989433_SNP C A 0.1058 20 169 0.1349 1.2478251412975172E-01
3R_22989488_SNP A T 0.1168 23 174 0.3419 2.7726779555445880E-01
3R_22989524_SNP G A 0.1117 22 175 0.2902 2.3671918917509183E-01
3R_22989578_SNP T A 0.1701 33 161 0.6776 6.0104340227994224E-01
3R_22989599_SNP T C 0.3934 72 111 0.9441 9.4728446461378457E-01
3R_22989617_SNP T C 0.1022 19 167 0.656 8.5743282000557597E-01
3R_22989638_SNP T C 0.1474 28 162 0.4369 8.1331252041167645E-01
3R_22989684_SNP G C 0.212 39 145 0.6297 5.2414239631967341E-01
3R_22989702_SNP A C 0.4341 79 103 0.7293 7.1184845776822647E-01
3R_22989726_SNP T C 0.3474 66 124 0.6354 6.2419235642983961E-01
3R_22989783_SNP T C 0.4415 83 105 0.789 6.9212645397315120E-01
3R_22989822_SNP A G 0.1123 21 166 0.7054 6.0100106801858444E-01
3R_22989861_SNP A T 0.06878 13 176 0.8754 8.4731615810997318E-01
3R_22989868_SNP C G 0.178 34 157 0.8787 9.3897464816328557E-01
3R_22989915_SNP T C 0.2105 40 150 0.5597 6.4527550747476092E-01
3R_22989951_SNP G A 0.1514 28 157 0.5023 4.4453195300915993E-01
3R_22989954_SNP G A 0.1005 20 179 0.7484 6.4528184811780132E-01
3R_22989978_SNP A C 0.4167 75 105 0.8432 9.3176755573217473E-01
3R_22989993_SNP T G 0.326 59 122 0.7531 6.7687857190003076E-01
3R_22989999_SNP T G 0.3297 61 124 0.5598 4.7059268374220609E-01
3R_22990011_SNP T C 0.4576 81 96 0.9439 9.1740136847713416E-01
3R_22990041_SNP T C 0.1347 26 167 0.6477 5.2937550117568311E-01
3R_22990101_SNP C T 0.1913 35 148 0.4716 6.7489997164145299E-01
3R_22990104_SNP T C 0.06283 12 179 0.591 6.0028968122961457E-01
3R_22990113_SNP C T 0.1405 26 159 0.488 3.9646173145467989E-01
3R_22990116_SNP T G 0.224 41 142 0.6975 5.2724692844108378E-01
3R_22990152_SNP C T 0.3298 63 128 0.7486 6.5616585619262224E-01
3R_22990178_SNP A G 0.2526 48 142 0.9341 8.1644256331640852E-01
3R_22990188_SNP G C 0.2593 49 140 0.8083 6.6555235031234905E-01
3R_22990228_SNP T C 0.3676 68 117 0.5869 6.0594997138342466E-01
3R_22990297_SNP C T 0.05181 10 183 0.9198 7.2086829896984694E-01
3R_22990298_SNP C T 0.3351 62 123 0.8123 8.4881506370317594E-01
3R_22990300_SNP G A 0.3 54 126 0.9318 9.8469778386567952E-01
3R_22990318_SNP C G 0.06154 12 183 0.7332 9.5716842974336869E-01
3R_22990390_SNP C T 0.2857 52 130 0.5097 6.3377127220081930E-01
3R_22990449_SNP T A 0.1905 36 153 0.628 5.2550747958749722E-01
3R_22990497_SNP T G 0.0567 11 183 0.6984 9.1533291836049413E-01
3R_22990511_SNP C T 0.413 76 108 0.9778 9.4822885720639061E-01
3R_22990524_SNP A T 0.05612 11 185 0.6971 9.1100087300073940E-01
3R_22990564_SNP C T 0.3989 75 113 0.7322 6.1313583868381771E-01
3R_22990570_SNP A C 0.05076 10 187 0.2805 2.3675043513469229E-01
3R_22990644_SNP G A 0.1604 30 157 0.8776 8.6956030840016596E-01
3R_22990654_SNP C T 0.07447 14 174 0.5876 8.2039592936030048E-01
3R_22990664_SNP A T 0.06599 13 184 0.9505 8.8237793171872414E-01
3R_22990673_SNP A C 0.06599 13 184 0.9505 8.8237793171872414E-01
3R_22990721_SNP C T 0.4162 77 108 0.9041 9.4405142573707412E-01
3R_22990764_SNP T C 0.1198 23 169 0.5807 3.7093635514198431E-01
3R_22990799_SNP A G 0.06061 12 186 0.9296 9.0510190772695653E-01
3R_22990845_SNP C T 0.1237 24 170 0.1983 1.5720829383225177E-01
3R_22990867_SNP T C 0.3545 67 122 0.7243 7.0114230837726221E-01
3R_22990946_SNP A C 0.4775 85 93 0.8488 9.0531422391834837E-01
3R_22990947_SNP G C 0.1421 27 163 0.5801 4.1443374330375327E-01
3R_22990950_SNP C T 0.3676 68 117 0.7138 5.7704061042649812E-01
3R_22991010_SNP C T 0.4167 75 105 0.6632 5.6524717866340946E-01
3R_22991016_SNP C T 0.4199 76 105 0.6193 5.1668203548197322E-01
3R_22991034_SNP T G 0.2796 52 134 0.991 8.1628819583427714E-01
3R_22991079_SNP G C 0.3977 70 106 0.9878 9.2814287851322019E-01
3R_22991105_SNP A C 0.3495 65 121 0.9696 7.2338584731736855E-01
3R_22991202_SNP G A 0.4725 86 96 0.6977 7.0902668140188529E-01
3R_22991254_SNP A C 0.4011 73 109 0.8229 8.6321755635775288E-01
3R_22991290_SNP G A 0.1202 22 161 0.7654 5.8144889796595800E-01
3R_22991309_SNP A C 0.2796 52 134 0.958 8.4208809991725675E-01
3R_22991316_SNP C A 0.07895 15 175 0.7837 9.7209721296175122E-01
3R_22991335_SNP A G 0.05584 11 186 0.7803 8.1048025739145291E-01
3R_22991340_SNP T G 0.1905 36 153 0.8171 8.4560542581566545E-01
3R_22991344_SNP A C 0.05155 10 184 0.7172 7.0392373293755905E-01
3R_22991347_SNP A C 0.2337 43 141 0.9927 9.3545698059944304E-01
3R_22991359_SNP G A 0.05584 11 186 0.7803 8.1048025739145291E-01
3R_22991361_SNP C T 0.1211 23 167 0.7229 7.2057558516450060E-01
3R_22991382_SNP T C 0.05584 11 186 0.7803 8.1048025739145291E-01
3R_22991388_SNP A C 0.05612 11 185 0.769 8.0019651687176618E-01
3R_22991417_SNP T A 0.1667 31 155 0.6082 4.9127675673707483E-01
3R_22991424_SNP G A 0.07812 15 177 0.515 4.8739568576091252E-01
3R_22991462_SNP A G 0.2278 41 139 0.4834 3.8973316882909992E-01
3R_22991467_SNP C T 0.0765 14 169 0.8961 9.3668642098751209E-01
3R_22991472_SNP C A 0.07568 14 171 0.9138 9.0930793644240304E-01
3R_22991480_SNP T A 0.2111 38 142 0.5113 4.2070474340240360E-01
3R_22991483_SNP G T 0.3757 68 113 0.8247 9.6678940302065697E-01
3R_22991491_SNP A T 0.07609 14 170 0.9678 8.5279649417111092E-01
3R_22991508_SNP G A 0.1385 27 168 0.7705 6.2302325742436349E-01
3R_22991520_SNP T C 0.08152 15 169 0.9586 8.6971640780603998E-01
3R_22991559_SNP G A 0.07853 15 176 0.4229 2.8897004257124248E-01
3R_22991565_SNP A G 0.08197 15 168 0.913 9.2540554901341077E-01
3R_22991580_SNP C A 0.08021 15 172 0.9122 9.1717763080568604E-01
3R_22991630_SNP T A 0.1436 28 167 0.8267 7.8497499830724615E-01
3R_22991639_SNP G A 0.3564 67 121 0.2762 1.7745814327600851E-01
3R_22991640_SNP G A 0.3681 67 115 0.5586 6.0761300027332266E-01
3R_22991663_SNP T C 0.3989 73 110 0.5805 5.0106466168038288E-01
3R_22991664_SNP T C 0.06091 12 185 0.7818 8.1676456483158799E-01
3R_22991699_SNP A C 0.2394 45 143 0.8003 9.4858792998742025E-01
3R_22991710_SNP C T 0.3422 64 123 0.914 8.6782150990338569E-01
3R_22991720_SNP C A 0.3387 63 123 0.77 6.7319207799484859E-01
3R_22991732_SNP G C 0.06122 12 184 0.7916 8.3098720493239553E-01
3R_22991735_SNP G A 0.2618 50 141 0.7828 9.7476680523547532E-01
3R_22991738_SNP C T 0.3602 67 119 0.85 7.3493719402278646E-01
3R_22991750_SNP T C 0.2656 51 141 0.8666 9.4853610567890423E-01
3R_22991756_SNP T A 0.4775 85 93 0.9613 9.6206483385816843E-01
3R_22991813_SNP A G 0.1047 20 171 0.5012 3.4316132424974266E-01
3R_22991846_SNP T C 0.1487 29 166 0.4525 4.5660787438881567E-01
3R_22992008_SNP A T 0.1739 32 152 0.7852 9.3724121938108707E-01
3R_22992015_SNP A G 0.05528 11 188 0.01734 2.9477591553143997E-02
3R_22992016_SNP G T 0.1694 31 152 0.7922 9.4086555844645614E-01
3R_22992017_SNP C G 0.07653 15 181 0.04177 7.2262260706952797E-02
3R_22992018_SNP T G 0.1451 28 165 0.9852 7.8240839468878365E-01
3R_22992020_SNP G A 0.1739 32 152 0.7852 9.3724121938108707E-01
3R_22992045_SNP A G 0.4278 77 103 0.758 5.6862311517128372E-01
3R_22992047_SNP T C 0.1538 30 165 0.8935 7.6114506917128333E-01
3R_22992059_SNP T C 0.4341 79 103 0.732 5.4849824628529131E-01
3R_22992112_SNP T G 0.1117 22 175 0.3256 3.6290333588458146E-01
3R_22992119_SNP G A 0.1117 22 175 0.3256 3.6290333588458146E-01
3R_22992124_SNP T C 0.2737 52 138 0.5232 6.3193845576027607E-01
3R_22992215_SNP A G 0.1022 19 167 0.6348 7.4979089230728757E-01
3R_22992221_SNP A C 0.2692 49 133 0.28 3.8427393828527978E-01
3R_22992227_SNP C T 0.1016 19 168 0.6327 7.4849165460557143E-01
3R_22992229_SNP C T 0.1487 29 166 0.3343 3.9487413377679126E-01
3R_22992236_SNP G T 0.1031 20 174 0.9973 8.3487437617563598E-01
3R_22992250_SNP A T 0.105 19 162 0.9184 9.7613441928505251E-01
3R_22992255_SNP C T 0.1554 30 163 0.9323 8.0871587738040862E-01
3R_22992256_SNP T C 0.4839 90 96 0.3757 4.2928957667214507E-01
3R_22992272_SNP C T 0.06091 12 185 0.7818 8.1676456483158799E-01
3R_22992275_SNP C T 0.3478 64 120 0.2157 2.8855320722051336E-01
3R_22992295_SNP C A 0.3587 66 118 0.3151 5.0014949947376097E-01
3R_22992299_SNP A T 0.1378 27 169 0.4108 5.5931325269737431E-01
3R_22992325_SNP C T 0.05051 10 188 0.6282 4.9921134404540579E-01
3R_22992326_SNP T C 0.05051 10 188 0.6282 4.9921134404540579E-01
3R_22992484_SNP A G 0.2865 51 127 0.3959 4.9042258943656536E-01
3R_22992511_INS T TT 0.09317 15 146 0.7398 7.5400786010914422E-01
3R_22992590_SNP C T 0.2308 42 140 0.5119 4.0423286601495201E-01
3R_22992667_SNP A T 0.06061 12 186 0.7779 6.2210187363657554E-01
3R_22992668_SNP C T 0.2258 42 144 0.5495 5.3094410859924435E-01
3R_22992716_SNP T A 0.3085 58 130 0.7376 4.9769257827449032E-01
3R_22992724_SNP A G 0.09574 18 170 0.6523 6.9337907530546450E-01
3R_22992725_SNP T C 0.2486 46 139 0.5076 4.6741145400680117E-01
3R_22992742_SNP C G 0.3069 58 131 0.8464 5.9852034727650549E-01
3R_22992743_SNP A T 0.1244 24 169 0.6668 8.4595031003649701E-01
3R_22992763_SNP A G 0.4022 74 110 0.3578 4.4406924469342879E-01
3R_22992796_SNP C A 0.4674 86 98 0.4064 4.0151729938592284E-01
3R_22992810_SNP T A 0.4914 86 89 0.4471 4.1332743705249486E-01
3R_22992879_SNP G A 0.1263 24 166 0.4979 3.5343318857614403E-01
3R_22992880_SNP C G 0.1263 24 166 0.6761 8.5407235448920549E-01
3R_22992883_SNP G A 0.123 23 164 0.533 7.1240683881995737E-01
3R_22992909_SNP C T 0.1376 26 163 0.2433 1.3771352277102622E-01
3R_22992929_SNP G C 0.3191 60 128 0.4803 3.1504324997109090E-01
3R_22992944_SNP T C 0.05641 11 184 0.8443 8.9392646143933374E-01
3R_22992945_SNP A G 0.3676 68 117 0.4928 3.4713997251542861E-01
3R_22992949_SNP T C 0.1005 19 170 0.0389 2.1203373438188369E-02
3R_22992998_SNP T C 0.1129 21 165 0.06047 2.8131467566611276E-02
3R_22993205_DEL TC T 0.4807 87 94 0.8198 8.8559681363730580E-01
3R_22993210_SNP T G 0.4556 82 98 0.4549 3.5622553590855299E-01
3R_22993223_SNP T C 0.4545 80 96 0.8623 8.5227462242624918E-01
3R_22993244_SNP T C 0.442 80 101 0.9088 9.2344368318481040E-01
3R_22993249_SNP C T 0.4444 80 100 0.9281 7.8911025104161792E-01
3R_22993260_SNP T C 0.4469 80 99 0.8916 9.4219691047878318E-01
3R_22993264_SNP A G 0.3901 71 111 0.8479 8.9512542285315144E-01
3R_22993288_SNP T A 0.3316 62 125 0.9661 7.4095272674379709E-01
3R_22993289_SNP T C 0.3298 62 126 0.9716 6.9350795617126704E-01
3R_22993291_SNP G A 0.3242 59 123 0.6373 5.8366279771704022E-01
3R_22993292_INS TT T 0.3333 63 126 0.9461 7.6852839793501948E-01
3R_22993318_SNP T A 0.3298 62 126 0.9658 7.3511331351242526E-01
3R_22993320_SNP T A 0.1568 29 156 0.4737 4.7711325854939557E-01
3R_22993336_SNP T C 0.05641 11 184 0.5828 3.5383875495297268E-01
3R_22993342_SNP A T 0.05641 11 184 0.89 5.9871445583085348E-01
3R_22993363_SNP G A 0.06122 12 184 0.6705 4.2079829355926168E-01
3R_22993553_SNP T C 0.05076 10 187 0.6229 6.3934854829634324E-01
3R_22993561_SNP A G 0.2565 49 142 0.7498 8.2760264048610011E-01
3R_22993567_SNP C G 0.1968 37 151 0.5042 4.8533198179788928E-01
3R_22993591_SNP T C 0.2246 42 145 0.6966 8.1420610539419136E-01
3R_22993699_SNP T G 0.2086 39 148 0.7419 7.3257716404744544E-01
3R_22993856_SNP T C 0.427 79 106 0.2809 4.2534210218845969E-01
3R_22993880_SNP C T 0.4641 84 97 0.3773 4.4901154647653330E-01
3R_22993928_SNP T C 0.08629 17 180 0.8648 7.4470343057759558E-01
3R_22993931_SNP C A 0.2011 37 147 0.2584 3.1181575773537684E-01
3R_22993999_SNP T C 0.3039 55 126 0.8136 9.7951207547073238E-01
3R_22994035_SNP A G 0.06701 13 181 0.965 7.5113923092159440E-01
3R_22994068_SNP T C 0.264 47 131 0.8196 4.5371985394149572E-01
3R_22994096_DEL AA A 0.4699 78 88 0.9336 8.0618867788623272E-01
3R_22994105_SNP C T 0.4332 81 106 0.7543 6.1403652166034639E-01
3R_22994107_SNP C T 0.4022 74 110 0.9734 8.3256993956323699E-01
3R_22994109_SNP G C 0.2772 51 133 0.8729 6.5754496686387309E-01
3R_22994126_SNP T A 0.4064 76 111 0.9199 7.9745497640626717E-01
3R_22994130_SNP T A 0.4096 77 111 0.9843 7.0435901114557453E-01
3R_22994139_SNP T G 0.0603 12 187 0.6912 9.6140073487770739E-01
3R_22994148_SNP T G 0.4149 78 110 0.9333 6.9455907475180645E-01
3R_22994155_SNP C G 0.3622 67 118 0.7391 4.1531481450760022E-01
3R_22994179_SNP A T 0.4 74 111 0.9294 7.9942369417151238E-01
3R_22994186_SNP C T 0.1082 21 173 0.8436 7.4341658943056887E-01
3R_22994187_SNP T A 0.4355 81 105 0.9034 7.5542439337557299E-01
3R_22994213_SNP T A 0.3053 58 132 0.2839 5.0462569028369231E-01
3R_22994218_SNP A G 0.09231 18 177 0.8834 8.4185952099071371E-01
3R_22994225_SNP C T 0.4118 77 110 0.9853 6.4792387312816180E-01
3R_22994258_SNP A C 0.09137 18 179 0.8669 8.5431396372482360E-01
3R_22994293_SNP A C 0.3118 58 128 0.2768 4.7762692274503393E-01
3R_22994390_SNP A C 0.4022 72 107 0.439 5.0450114269804680E-01
3R_22994437_SNP T C 0.06316 12 178 0.5947 4.2784813815707390E-01
3R_22994556_SNP G C 0.132 26 171 0.9589 8.9783963761965468E-01
3R_22994568_SNP A C 0.07812 15 177 0.9562 9.0376493895643839E-01
3R_22994654_SNP C T 0.4833 87 93 0.4951 6.8759923326292982E-01
3R_22994695_SNP A T 0.4438 79 99 0.5404 8.3528219819645866E-01
3R_22994718_SNP A G 0.05155 10 184 0.9095 9.1675539959617436E-01
3R_22994944_SNP T G 0.08247 16 178 0.3801 3.8373125879937287E-01
3R_22994980_SNP T C 0.3859 71 113 0.289 5.0090726556916865E-01
3R_22995005_SNP A G 0.07345 13 164 0.2026 1.1979266178068093E-01
3R_22995108_SNP C T 0.371 69 117 0.4954 8.2450043023285036E-01
3R_22995134_SNP T C 0.3622 67 118 0.3552 6.1867724895166232E-01
3R_22995224_SNP C T 0.4088 74 107 0.6018 7.3080642574802623E-01
3R_22995275_SNP C T 0.4066 74 108 0.9138 7.4702492226000139E-01
3R_22995282_SNP T G 0.3978 72 109 0.6024 9.3031872104923030E-01
3R_22995295_SNP T C 0.102 20 176 0.9373 8.8968213059749701E-01
3R_22995431_SNP C T 0.07614 15 182 0.6623 6.7646002140707351E-01
3R_22995557_SNP C A 0.234 44 144 0.09689 1.2877684921775068E-01
3R_22995587_SNP C T 0.2898 51 125 0.1489 1.7698204470711720E-01
3R_22995591_SNP C T 0.4254 77 104 0.09628 1.3938164142560516E-01
3R_22995748_SNP T C 0.267 51 140 0.06766 1.0606465010320065E-01
3R_22995818_SNP T G 0.3778 68 112 0.3257 2.9246683289812325E-01
3R_22995825_SNP T C 0.4208 77 106 0.1412 1.1812748244805171E-01
3R_22996083_SNP A C 0.09896 19 173 0.6078 5.0342717175947882E-01
3R_22996095_SNP T G 0.1077 21 174 0.7846 6.5008552352697113E-01
3R_22996174_SNP G A 0.4696 85 96 0.7473 9.4620120617593462E-01
3R_22996178_SNP A G 0.2258 42 144 0.3931 4.3882256755057503E-01
3R_22996190_SNP T G 0.07772 15 178 0.9344 8.8808709893100357E-01
3R_22996197_SNP C T 0.3966 71 108 0.1075 1.1186018779779661E-01
3R_22996227_SNP A C 0.08081 16 182 0.947 9.6373151087207098E-01
3R_22996229_SNP A G 0.4888 87 91 0.3272 3.8584413011042551E-01
3R_22996308_SNP T C 0.05584 11 186 0.565 2.8545278943923813E-01
3R_22996582_SNP T C 0.09677 18 168 0.26 3.2166428915720624E-01
3R_22996762_INS AA A 0.2222 38 133 0.9551 7.8020995346347233E-01
3R_22996782_SNP G A 0.4076 75 109 0.4104 3.0011386902616521E-01
3R_22996815_SNP A G 0.2444 44 136 0.284 2.7275589079572615E-01
3R_22996945_DEL T TG 0.1307 23 153 0.5256 7.2489839056459471E-01
3R_22996947_SNP A G 0.3121 54 119 0.3533 1.4333705117188256E-01
3R_22996958_INS GT C 0.1702 32 156 0.1231 1.1937982144141057E-01
3R_22996965_SNP G A 0.2421 46 144 0.2502 9.0343464744942703E-02
3R_22996979_SNP A G 0.2216 41 144 0.4298 5.1517162303080966E-01
3R_22997002_SNP C A 0.1593 29 153 0.06065 1.3043576586440386E-01
3R_22997005_SNP A G 0.4535 78 94 0.4281 6.6976521245551734E-01
3R_22997010_SNP A T 0.1739 32 152 0.1151 1.0583042099046647E-01
3R_22997021_SNP G A 0.2973 55 130 0.7548 4.9470337946335430E-01
3R_22997033_DEL TAGTTGTTTTTAGATAA T 0.4916 88 91 0.4205 6.5849044708366855E-01
3R_22997079_SNP A C 0.4889 88 92 0.448 8.4027701961523360E-01
3R_22997105_SNP A G 0.2116 40 149 0.2184 1.2925500787434130E-01
3R_22997114_SNP G A 0.1622 30 155 0.1504 1.1378694714625703E-01
3R_22997122_SNP T C 0.1913 35 148 0.9046 6.5589794523882072E-01
3R_22997132_SNP A C 0.1649 31 157 0.04513 4.0918815417717316E-02
3R_22997243_SNP C T 0.4918 90 93 0.7693 8.4354783012107304E-01
3R_22997258_SNP T C 0.2707 49 132 0.3514 1.5650959048991520E-01
3R_22997400_SNP A G 0.1737 33 157 0.2803 1.9533014037505125E-01
3R_22997441_SNP G A 0.1684 32 158 0.2649 3.7594638002099390E-01
3R_22997488_SNP G C 0.05025 10 189 0.3734 5.6664367263722393E-01
3R_22997634_SNP A C 0.2234 42 146 0.543 7.8201980970051677E-01
3R_22997703_SNP T C 0.07653 15 181 0.8838 8.4605566202017379E-01
3R_22997724_SNP C T 0.1675 32 159 0.3894 2.3129992237070540E-01
3R_22997769_SNP T C 0.1755 33 155 0.3497 2.2087196881257609E-01
3R_22997785_SNP A C 0.173 32 153 0.263 1.2606472038769123E-01
3R_22997811_SNP C T 0.4807 87 94 0.9531 9.1878259217394509E-01
3R_22997812_SNP A G 0.2363 43 139 0.5251 4.0517372204115876E-01
3R_22997854_SNP A C 0.2299 40 134 0.4117 2.9171195747117007E-01
3R_22997867_SNP T A 0.1813 33 149 0.2932 4.8509882673235394E-01
3R_22998041_SNP G C 0.1189 22 163 0.03044 7.7072210405217181E-02
3R_22998052_SNP A T 0.497 83 84 0.8937 9.5540584226992709E-01
3R_22998115_SNP G T 0.09948 19 172 0.9156 8.8383788116311246E-01
3R_22998185_SNP T A 0.1192 23 170 0.8574 6.5951495277232208E-01
3R_22998197_SNP G A 0.1146 22 170 0.913 6.9015649537352508E-01
3R_22998198_SNP T C 0.1058 20 169 0.9169 6.9341815805730023E-01
3R_22998205_SNP T A 0.1158 22 168 0.9419 7.3300633329923381E-01
3R_22998281_SNP A G 0.1146 22 170 0.9374 7.1351182239548128E-01
3R_22998298_SNP C T 0.1094 21 171 0.8722 6.4007493823351425E-01
3R_22998389_DEL T TCATTCTTAT 0.1179 23 172 0.8621 6.5050286336184049E-01
3R_22998397_SNP G A 0.07229 12 154 0.3311 1.6830110750798688E-01
3R_22998402_SNP A G 0.1186 23 171 0.8528 6.3808479929154682E-01
3R_22998407_SNP A G 0.1832 35 156 0.5655 4.0503541747194882E-01
3R_22998410_SNP A T 0.05612 11 185 0.8637 6.1597489273278683E-01
3R_22998452_SNP T A 0.07447 14 174 0.2966 2.0843071386728185E-01
3R_22998484_SNP T C 0.2193 41 146 0.09207 1.0564659190460246E-01
3R_22998573_SNP G T 0.1765 33 154 0.9428 9.9528971911650888E-01
3R_22998812_SNP A C 0.2378 44 141 0.9603 9.1903254749883878E-01
3R_22998857_SNP C T 0.2935 54 130 0.9561 6.2711824478415101E-01
3R_22998908_SNP A G 0.06061 12 186 0.07855 5.4536563756418209E-02
3R_22998998_SNP A G 0.3094 56 125 0.5413 8.7174484068756963E-01
3R_22999118_SNP T C 0.1935 36 150 0.989 7.4059147458327912E-01
3R_22999151_SNP G C 0.1269 25 172 0.9632 7.2181610771070315E-01
3R_22999273_SNP A G 0.05102 10 186 0.1407 1.1770966022090679E-01
3R_22999277_SNP A G 0.4372 80 103 0.7515 8.7443570064639975E-01
3R_22999401_SNP A G 0.2903 54 132 0.6774 3.7126890469065388E-01
3R_22999409_SNP T G 0.2865 53 132 0.1811 8.9579854536152359E-02
3R_22999452_SNP C T 0.1979 37 150 0.4354 6.3221676651045344E-01
3R_22999490_SNP C A 0.1071 21 175 0.1233 1.0045828251613187E-01
3R_22999536_SNP T C 0.139 26 161 0.4342 5.1447991229074197E-01
3R_22999556_SNP G A 0.09375 18 174 0.6987 4.5060591472562539E-01
3R_22999668_SNP C A 0.4667 84 96 0.8066 5.2959231122007411E-01
3R_22999670_SNP C T 0.4859 86 91 0.9569 9.9087482647338421E-01
3R_22999685_SNP T C 0.09231 18 177 0.1544 1.6040142800869972E-01
3R_22999703_SNP T C 0.3978 72 109 0.9266 8.1134836377244102E-01
3R_22999709_SNP T C 0.4011 73 109 0.2729 1.9841663893434358E-01
3R_22999769_SNP A G 0.05584 11 186 0.101 8.2576123856659550E-02
3R_22999790_SNP C T 0.4837 89 95 0.328 1.6117265109114864E-01
3R_22999928_SNP T C 0.1223 23 165 0.8103 8.2517613306720761E-01
3R_22999970_SNP T C 0.2234 42 146 0.9835 7.1687258390774211E-01
3R_22999976_SNP T C 0.1204 23 168 0.9779 8.7103183730430223E-01
3R_23000003_SNP G A 0.2554 47 137 0.841 9.4751496185106898E-01
3R_23000060_SNP G C 0.1784 33 152 0.6985 8.1839492964486671E-01
3R_23000120_SNP A G 0.178 34 157 0.6092 9.1598220400934061E-01
3R_23000129_SNP T C 0.3243 60 125 0.6292 4.6303423123631782E-01
3R_23000135_SNP T A 0.1693 32 157 0.2239 2.2164328581908221E-01
3R_23000162_SNP A G 0.1451 28 165 0.7704 9.7229223517686092E-01
3R_23000213_SNP T A 0.4946 91 93 0.9269 6.8412011970790920E-01
3R_23000218_INS TTATT T 0.2842 52 131 0.8008 7.0623342029607405E-01
3R_23000220_SNP G C 0.3094 56 125 0.7881 5.6124318706362852E-01
3R_23000248_SNP T A 0.1587 30 159 0.3545 3.4287216398929010E-01
3R_23000250_INS AGTCCTTA A 0.1337 25 162 0.1471 2.4563057684547873E-01
3R_23000258_DEL A AT 0.1217 23 166 0.5119 6.7082407749316075E-01
3R_23000281_SNP T A 0.1263 24 166 0.3836 4.9423892888618792E-01
3R_23000337_SNP A T 0.08995 17 172 0.9445 9.6512868306414290E-01
3R_23000379_SNP T C 0.06122 12 184 0.9046 8.9779216538337903E-01
3R_23000385_SNP A C 0.07107 14 183 0.9646 7.7914998878444430E-01
3R_23000388_SNP G A 0.486 87 92 0.7036 9.0926739811018920E-01
3R_23000472_SNP C T 0.1077 21 174 0.7861 7.5383245775795593E-01
3R_23000598_SNP A G 0.4809 88 95 0.8286 7.5137312920737531E-01
3R_23000604_SNP G A 0.4121 75 107 0.911 8.7472653767475306E-01
3R_23000628_SNP G A 0.3892 72 113 0.9544 9.4415889160680178E-01
3R_23000663_SNP T C 0.3867 70 111 0.9814 4.8212826431419165E-01
3R_23000665_SNP T G 0.1164 22 167 0.4612 5.6896157500199973E-01
3R_23000668_SNP A G 0.05076 10 187 0.6938 6.2089228717054068E-01
3R_23000676_SNP A T 0.1088 21 172 0.01985 1.3349222858703217E-02
3R_23000677_SNP T A 0.2581 48 138 0.1375 5.4366417840136239E-02
3R_23000679_INS TGT A 0.1036 20 173 0.01076 8.1297891268084614E-03
3R_23000687_SNP A G 0.05076 10 187 0.6938 6.2089228717054068E-01
3R_23000688_SNP G A 0.3871 72 114 0.7529 8.3747497601785903E-01
3R_23000693_SNP A C 0.4595 85 100 0.7367 8.0258727371769856E-01
3R_23000704_DEL A ATGAACCCCAGTTCA 0.0973 18 167 0.5642 6.9486936024937807E-01
3R_23000795_SNP A C 0.4863 89 94 0.5975 5.9416845892869841E-01
3R_23000817_SNP T C 0.2268 44 150 0.3842 3.0621296792145636E-01
3R_23000837_SNP A T 0.1905 36 153 0.1478 1.4362043128284341E-01
3R_23000839_SNP T G 0.2 38 152 0.1281 1.1077660982368809E-01
3R_23000866_SNP G C 0.1923 35 147 0.07832 3.0230974156939282E-02
3R_23000867_SNP G A 0.4074 77 112 0.04789 1.5524016747393980E-02
3R_23000875_SNP A T 0.2053 39 151 0.08512 6.9444170181028025E-02
3R_23000906_SNP C T 0.3441 64 122 0.8534 6.9917402679812946E-01
3R_23000911_SNP A T 0.3476 65 122 0.8233 6.2535086940881990E-01
3R_23001016_SNP T A 0.2113 41 153 0.1246 1.0424579862855199E-01
3R_23001022_SNP G A 0.1958 37 152 0.2742 2.3503183105537173E-01
3R_23001081_SNP A G 0.2062 40 154 0.09468 8.2573295979655875E-02
3R_23001238_SNP C T 0.09896 19 173 0.007354 5.5874830210994875E-03
3R_23001242_SNP A T 0.3529 66 121 0.713 4.3924185170662200E-01
3R_23001249_SNP T A 0.362 59 104 0.891 7.6850141954285023E-01
3R_23001260_SNP A T 0.05076 10 187 0.5036 4.2159522434936292E-01
3R_23001281_SNP C G 0.4 74 111 0.7615 4.5964792271374133E-01
3R_23001340_SNP A C 0.06533 13 186 0.716 6.4796191005517256E-01
3R_23001519_SNP A T 0.2593 49 140 0.5216 3.0304115351106020E-01
3R_23001524_SNP G A 0.4462 83 103 0.4301 3.4574673929505817E-01
3R_23001566_SNP T A 0.4225 79 108 0.7575 6.1058356343121201E-01
3R_23001596_SNP A T 0.4233 80 109 0.7955 6.6532505205016079E-01
3R_23001597_SNP A G 0.1813 35 158 0.3681 2.0184301170249652E-01
3R_23001607_SNP A T 0.4301 80 106 0.7207 6.3495987891656624E-01
3R_23001620_SNP T A 0.05025 10 189 0.8284 6.5541005976194633E-01
3R_23001622_SNP T C 0.4309 81 107 0.8274 7.5827781068628775E-01
3R_23001676_SNP A T 0.171 33 160 0.003978 1.6665795633911420E-03
3R_23001677_SNP T C 0.3859 71 113 0.1768 1.9707922107571085E-01
3R_23001680_SNP A T 0.4054 75 110 0.4674 2.4572910293426509E-01
3R_23001687_SNP C T 0.3702 67 114 0.05291 4.2117583324277827E-02
3R_23001718_SNP A G 0.1033 19 165 0.922 9.5578248625122797E-01
3R_23001822_SNP A G 0.1158 22 168 0.1183 6.9325146299613977E-02
3R_23002010_SNP T C 0.388 71 112 0.8869 9.4518263485255360E-01
3R_23002212_SNP C T 0.2324 43 142 0.5065 4.4035960285140674E-01
3R_23002391_SNP A T 0.2446 45 139 0.1798 1.6403982544016593E-01
3R_23002414_SNP T A 0.2796 52 134 0.232 1.2854337363441337E-01
3R_23002423_SNP G A 0.09326 18 175 0.2299 4.5524218330344945E-01
3R_23002469_SNP A G 0.1702 32 156 0.05972 4.5799611837101128E-02
3R_23002648_SNP A G 0.06566 13 185 0.4099 3.1672231146600360E-01
3R_23002692_SNP A G 0.06736 13 180 0.2034 2.2356087782981104E-01
3R_23002798_SNP A T 0.1957 36 148 0.9467 7.7409380546645512E-01
3R_23002933_SNP G A 0.2778 50 130 0.689 4.0177184303324986E-01
3R_23002942_SNP C T 0.2663 49 135 0.8174 6.4180571559299027E-01
3R_23002978_SNP T C 0.4641 84 97 0.9779 8.0450186996266937E-01
3R_23002999_SNP A G 0.3944 71 109 0.7991 8.9341239002134132E-01
3R_23003014_SNP G A 0.1309 25 166 0.6474 6.3591116325698782E-01
3R_23003275_SNP T C 0.05584 11 186 0.6506 7.4622199876584250E-01
3R_23003310_SNP G A 0.3571 65 117 0.4793 1.9442941998810870E-01
3R_23003390_SNP T C 0.1518 29 162 0.1421 1.1771657330273610E-01
3R_23003397_SNP A C 0.114 22 171 0.4696 4.1833340684226838E-01
3R_23003401_SNP C A 0.1546 30 164 0.1416 9.9769170368686377E-02
3R_23003416_DEL A ATA 0.1347 26 167 0.3446 2.2410608285293387E-01
3R_23003422_SNP A G 0.4667 84 96 0.9911 9.4609447899129495E-01
3R_23003425_SNP C T 0.1257 24 167 0.3762 2.7450548944552244E-01
3R_23003428_SNP C A 0.1309 25 166 0.4342 2.9385968365830151E-01
3R_23003429_SNP C A 0.1302 25 167 0.3532 2.2170752542459127E-01
3R_23003431_SNP G T 0.1347 26 167 0.3446 2.2410608285293387E-01
3R_23003437_SNP G A 0.4637 83 96 0.9351 9.7182694999391639E-01
3R_23003443_SNP T A 0.129 24 162 0.3761 2.3599190443592566E-01
3R_23003446_SNP T A 0.1176 22 165 0.1843 1.1282920039589428E-01
3R_23003521_SNP G T 0.1693 32 157 0.9078 8.6429542438953688E-01
3R_23003523_SNP C T 0.4802 85 92 0.8182 7.0433085613608459E-01
3R_23003627_SNP A G 0.3764 67 111 0.9611 9.6463403416839033E-01
3R_23003632_SNP A G 0.08995 17 172 0.6094 7.0122603045200349E-01
3R_23003686_SNP T G 0.4973 92 93 0.9171 9.4304220680012307E-01
3R_23003709_SNP T G 0.09184 18 178 0.3567 2.8362075908173046E-01
3R_23003827_SNP C T 0.4317 79 104 0.3814 1.5551590535987581E-01
3R_23003839_SNP G C 0.1838 34 151 0.9272 7.8653301262644293E-01
3R_23003861_SNP A G 0.4247 79 107 0.8486 6.7673186729576718E-01
3R_23003911_SNP G A 0.4719 84 94 0.9902 9.5370759857733600E-01
3R_23003915_SNP C T 0.4629 81 94 0.9526 8.7376843613517174E-01
3R_23003935_SNP G T 0.4754 87 96 0.8111 7.2507981997252768E-01
3R_23003954_INS TTAATACT C 0.4972 89 90 0.8977 9.4647185747963480E-01
3R_23003963_DEL A ATG 0.5 90 90 0.9238 9.9501838412320764E-01
3R_23003968_DEL C CTT 0.05556 11 187 0.857 7.5968347911167489E-01
3R_23003979_SNP C T 0.178 34 157 0.7385 8.4554428765712608E-01
3R_23004016_SNP A T 0.2957 55 131 0.9138 9.9074740855047982E-01
3R_23004067_SNP A C 0.4355 81 105 0.7579 5.9537071475225056E-01
3R_23004080_SNP T C 0.4511 83 101 0.6661 5.0677240482655739E-01
3R_23004314_SNP G A 0.2684 51 139 0.2109 1.0670853224137500E-01
3R_23004321_SNP A G 0.1503 29 164 0.5922 4.0675801240676324E-01
3R_23004341_SNP T C 0.3351 62 123 0.4136 4.3231669210753509E-01
3R_23004442_SNP C G 0.1968 37 151 0.4889 5.4558550493468927E-01
3R_23004611_SNP A G 0.1437 23 137 0.09476 2.1576620050096895E-01
3R_23004643_SNP A G 0.07292 14 178 0.3834 2.9747726694595711E-01
3R_23004871_SNP C T 0.09474 18 172 0.201 2.3645073097994274E-01
3R_23004885_SNP C T 0.4972 90 91 0.8973 9.9108504865092517E-01
3R_23004895_SNP G A 0.07772 15 178 0.1364 5.0660627401732689E-02
3R_23004915_SNP A G 0.3032 57 131 0.3327 5.8662065065822078E-01
3R_23004918_SNP T A 0.1749 32 151 0.7487 7.7427776129876569E-01
3R_23004925_SNP T G 0.4011 71 106 0.2659 1.9903364514190691E-01
3R_23004926_SNP T G 0.4674 86 98 0.3323 2.4289649200617103E-01
3R_23004936_SNP A T 0.1905 36 153 0.99 5.2403209719688260E-01
3R_23004964_SNP C A 0.3105 59 131 0.2573 4.2065067903957420E-01
3R_23004973_SNP C G 0.3122 59 130 0.2686 4.6381963388637260E-01
3R_23005013_SNP G A 0.2328 44 145 0.1082 1.9401055227548536E-01
3R_23005037_SNP A G 0.3591 65 116 0.84 6.7255580663056858E-01
3R_23005060_SNP A G 0.0603 12 187 0.1636 1.4849770952694163E-01
3R_23005088_SNP A G 0.1217 23 166 0.9849 6.5971382177369786E-01
3R_23005193_SNP G C 0.4086 76 110 0.5649 5.2668206206306301E-01
3R_23005196_SNP G A 0.4066 74 108 0.6241 5.4501919012831657E-01
3R_23005217_SNP C T 0.2818 51 130 0.1578 9.3313180875805535E-02
3R_23005331_SNP A T 0.2054 38 147 0.04687 5.5349907587509510E-02
3R_23005348_SNP C T 0.1744 34 161 0.05705 8.7892809342144496E-02
3R_23005353_SNP T C 0.1744 34 161 0.05705 8.7892809342144496E-02
3R_23005363_SNP C T 0.457 85 101 0.06147 2.2831029694868010E-02
3R_23005511_SNP C A 0.2983 54 127 0.3838 5.1245791930216145E-01
3R_23005546_SNP A T 0.3661 67 116 0.01754 1.3333481250935135E-02
3R_23005559_SNP C T 0.3224 59 124 0.01897 1.4071909526134792E-02
3R_23005564_SNP T C 0.07143 14 182 0.3792 2.8521633410185943E-01
3R_23005565_SNP A G 0.2363 43 139 0.074 8.1956053934151785E-02
3R_23005578_SNP A G 0.05128 10 185 0.1023 5.9796135980973789E-02
3R_23005607_SNP G A 0.2948 51 122 0.01706 7.4551746403432664E-03
3R_23005623_SNP C T 0.2772 51 133 0.003212 1.4517929929422242E-03
3R_23005640_SNP G A 0.2143 39 143 0.04206 2.5544293915003166E-02
3R_23005655_SNP A C 0.2842 52 131 0.003132 9.5494516824595375E-04
3R_23005656_SNP G A 0.3043 56 128 0.01633 6.1706082146722671E-03
3R_23005675_SNP C G 0.2418 44 138 0.03302 2.3480828375287827E-02
3R_23005678_SNP A G 0.2431 44 137 0.03817 2.3687836890530337E-02
3R_23005681_SNP C A 0.3039 55 126 0.0162 7.3047122646265651E-03
3R_23005686_SNP T C 0.2431 44 137 0.04135 2.3038809336392661E-02
3R_23005689_SNP A C 0.2431 44 137 0.03106 2.0922672182485887E-02
3R_23005693_SNP T A 0.3027 56 129 0.01017 4.6800264074467555E-03
3R_23005696_SNP A G 0.2717 50 134 0.09222 7.0483808569998238E-02
3R_23005702_SNP G A 0.373 69 116 0.09181 5.9041956085334385E-02
3R_23005836_SNP T C 0.08763 17 177 0.2863 2.2225512353253152E-01
3R_23005852_DEL A GC 0.09424 18 173 0.08567 1.4066517319582494E-01
3R_23005860_SNP A C 0.08163 16 180 0.3378 2.5068217498497636E-01
3R_23005873_SNP T G 0.08122 16 181 0.3489 2.6160520069072568E-01
3R_23005901_SNP A G 0.07653 15 181 0.4208 3.5652175983255929E-01
3R_23005908_SNP C T 0.1077 21 174 0.1141 1.7108350178427734E-01
3R_23005968_SNP A C 0.3152 58 126 0.2901 2.0948635778766156E-01
3R_23005969_SNP T C 0.4637 83 96 0.08121 3.5005575768436381E-02
3R_23006025_SNP G T 0.1031 20 174 0.1452 2.0603481558027470E-01
3R_23006080_SNP A C 0.125 24 168 0.1471 2.2257012221157746E-01
3R_23006137_SNP T C 0.1082 21 173 0.1855 2.5565397778802312E-01
3R_23006143_SNP A G 0.4309 78 103 0.02809 1.3056577745680359E-02
3R_23006150_SNP A G 0.05641 11 184 0.252 1.9224690869316763E-01
3R_23006261_SNP T C 0.1134 22 172 0.4206 4.6957019358554020E-01
3R_23006293_SNP G A 0.3077 56 126 0.6115 4.3901232911591637E-01
3R_23006360_SNP G C 0.1685 31 153 0.6122 7.1772030859008740E-01
3R_23006515_SNP C G 0.1604 30 157 0.8639 8.5642776447481461E-01
3R_23006530_SNP G T 0.2527 46 136 0.866 9.6549255976325110E-01
3R_23006835_SNP T C 0.1459 27 158 0.698 5.9948345177966567E-01
3R_23006864_DEL C CAACTATTGC 0.05051 10 188 0.1259 9.5501283566858164E-02
3R_23006900_SNP A T 0.1123 21 166 0.6529 7.3416920628934523E-01
3R_23006969_SNP C T 0.06701 13 181 0.856 8.4515550511078996E-01
3R_23007027_SNP C A 0.3944 71 109 0.2939 1.6941000929998429E-01
3R_23007048_SNP G A 0.352 63 116 0.1308 9.1055613650920852E-02
3R_23007056_SNP G A 0.4754 87 96 0.1071 5.6517862467457727E-02
3R_23007087_SNP T C 0.4176 76 106 0.4047 2.2645681400348350E-01
3R_23007125_SNP T C 0.06736 13 180 0.6148 5.7427293360756215E-01
3R_23007129_SNP G C 0.07254 14 179 0.6216 5.7301925816665178E-01
3R_23007188_SNP C T 0.4775 85 93 0.03627 7.2234491636440487E-03
3R_23007229_SNP G T 0.08247 16 178 0.3496 3.0226313195135990E-01
3R_23007231_SNP A G 0.4011 73 109 0.2395 1.1345448804937763E-01
3R_23007433_SNP C T 0.09948 19 172 0.4201 3.6750499342293408E-01
3R_23007439_SNP G T 0.09137 18 179 0.8736 8.8597055169485583E-01
3R_23007448_DEL T TGCATCAGTT 0.07692 15 180 0.8492 5.9583758680688215E-01
3R_23007482_SNP G A 0.08122 16 181 0.7899 4.9815224586962170E-01
3R_23007490_SNP T C 0.2818 51 130 0.9254 7.5416118480675076E-01
3R_23007506_SNP C A 0.05102 10 186 0.9576 9.4762518903346393E-01
3R_23007522_SNP G T 0.1503 29 164 0.4604 2.7567597774718966E-01
3R_23007532_SNP C A 0.3867 70 111 0.1229 5.9635511875178342E-02
3R_23007534_SNP C T 0.3934 72 111 0.1015 4.4800032514596702E-02
3R_23007538_SNP A C 0.171 33 160 0.9026 9.2153034391744038E-01
3R_23007539_SNP C T 0.1813 35 158 0.6659 7.9318272540416557E-01
3R_23007545_SNP G C 0.148 29 167 0.4969 6.4456153717609865E-01
3R_23007554_SNP A G 0.08122 16 181 0.8557 5.6546301437120206E-01
3R_23007566_SNP A G 0.3956 72 110 0.2388 7.9694504337397706E-02
3R_23007578_SNP G A 0.4011 73 109 0.2351 8.5376992673401708E-02
3R_23007589_SNP T C 0.3626 66 116 0.2522 5.3141488303054540E-02
3R_23007607_SNP C G 0.373 69 116 0.2289 6.7644745432184322E-02
3R_23007661_SNP T A 0.05208 10 182 0.8157 9.5962490841268233E-01
3R_23007665_SNP A T 0.05181 10 183 0.8274 9.4818351643166887E-01
3R_23007694_SNP T G 0.05114 9 167 0.1698 1.1803884821972499E-01
3R_23007700_SNP A C 0.05056 9 169 0.2183 1.5766459544174050E-01
3R_23007746_SNP C T 0.1854 33 145 0.8539 7.6463910764768506E-01
3R_23007747_SNP T C 0.4107 69 99 0.5911 5.0167465600155370E-01
3R_23007772_SNP G A 0.07865 14 164 0.3151 2.3144549409461390E-01
3R_23007790_SNP T A 0.09884 17 155 0.345 4.0760296377965921E-01
3R_23007795_SNP T C 0.1092 19 155 0.3984 3.7417067941153981E-01
3R_23007813_SNP G C 0.3471 59 111 0.38 2.3920731125939598E-01
3R_23007818_SNP G A 0.05348 10 177 0.1477 1.0263077283847155E-01
3R_23007850_SNP A C 0.07345 13 164 0.5363 5.5741968455736046E-01
3R_23007853_SNP G A 0.1124 20 158 0.4978 5.9285913807673651E-01
3R_23007861_SNP G T 0.1154 21 161 0.4537 5.0203053370574025E-01
3R_23007870_SNP T G 0.05556 10 170 0.06289 6.7939144748783070E-02
3R_23007891_SNP T C 0.2712 48 129 0.9007 9.7303094806296908E-01
3R_23007898_SNP A T 0.3295 58 118 0.4012 2.3753586123280290E-01
3R_23007899_SNP A T 0.3333 59 118 0.3382 1.6360761857901851E-01
3R_23007913_SNP T C 0.2749 47 124 0.6235 5.1358603318442930E-01
3R_23007937_SNP C T 0.2857 48 120 0.7055 6.1376807205304640E-01
3R_23007939_SNP A G 0.07222 13 167 0.2455 2.2071907536386148E-01
3R_23007962_SNP G A 0.439 72 92 0.163 1.1125458140554467E-01
3R_23007983_SNP G T 0.05618 10 168 0.1722 1.7794146949006462E-01
3R_23008031_SNP A T 0.06897 12 162 0.5651 3.3938666108026461E-01
3R_23008049_SNP G C 0.216 35 127 0.1749 2.4916992517273107E-01
3R_23008050_SNP T C 0.2 32 128 0.2418 3.2167995751090939E-01
3R_23008074_SNP C T 0.2994 53 124 0.3459 2.1412344613671219E-01
3R_23008077_SNP A C 0.3056 55 125 0.3608 2.2056346615796019E-01
3R_23008094_SNP A T 0.1803 33 150 0.09166 4.7098483463820957E-02
3R_23008095_SNP T A 0.1803 33 150 0.09166 4.7098483463820957E-02
3R_23008140_SNP A G 0.2787 51 132 0.9416 9.9521644477707172E-01
3R_23008169_SNP T A 0.442 80 101 0.8482 9.6411499474405959E-01
3R_23008175_SNP C A 0.1587 30 159 0.07039 5.4388033863154155E-02
3R_23008213_DEL T TAAATCTGCA 0.4094 70 101 0.7099 9.5460194301866053E-01
3R_23008229_SNP A C 0.2198 40 142 0.7305 7.8026730425719670E-01
3R_23008255_SNP A G 0.1957 36 148 0.2645 3.5862760015445783E-01
3R_23008471_SNP A G 0.05584 11 186 0.4509 4.7075883145116892E-01
3R_23008689_SNP T A 0.172 32 154 0.7099 6.7470273327291164E-01
3R_23008703_SNP A G 0.4637 83 96 0.06275 9.7813427272137772E-03
3R_23008776_SNP G T 0.2418 44 138 0.5 2.7710613491340219E-01
3R_23009084_SNP T G 0.4293 79 105 0.1782 5.4819417634594511E-02
3R_23009100_SNP A G 0.1381 25 156 0.521 6.3860673077045094E-01
3R_23009140_SNP T C 0.05641 11 184 0.2502 1.0674744704191330E-01
3R_23009147_SNP C G 0.05181 10 183 0.3271 1.9802329736811353E-01
3R_23009159_SNP A G 0.4734 89 99 0.6612 4.1499727812742271E-01
3R_23009203_SNP C T 0.0625 12 180 0.9868 8.9851141622382469E-01
3R_23009204_SNP A G 0.09278 18 176 0.5388 5.8033442082261311E-01
3R_23009355_INS T TT 0.1775 30 139 0.4868 1.2385743937019322E-01
3R_23009365_SNP C T 0.05102 10 186 0.3395 3.8221047308114309E-01
3R_23009388_SNP T C 0.08763 17 177 0.55 3.8337088747745696E-01
3R_23009391_SNP T C 0.07979 15 173 0.2651 1.7164882330777298E-01
3R_23009660_SNP G A 0.3135 58 127 0.208 8.4304308706969477E-02
3R_23009725_SNP A C 0.2814 47 120 0.06698 1.7976396998477119E-02
3R_23009726_SNP A C 0.1227 20 143 0.06342 4.2295369749244069E-02
3R_23009767_SNP A G 0.1902 35 149 0.1778 1.5361711282540891E-01
3R_23009864_SNP A T 0.1467 27 157 0.9435 8.7416400347159573E-01
3R_23009915_SNP A C 0.05584 11 186 0.1374 1.1503600310527506E-01
3R_23009955_SNP T A 0.4624 86 100 0.7656 5.4035189602117373E-01
3R_23009985_SNP A C 0.4565 84 100 0.8586 6.4421136973834436E-01
3R_23010024_SNP T C 0.3871 72 114 0.6915 9.1587035222754254E-01
3R_23010065_SNP G A 0.2595 48 137 0.6436 4.4295699742283379E-01
3R_23010097_SNP T A 0.4011 73 109 0.5745 4.7533536153901823E-01
3R_23010361_DEL G GACAGATCTCCAGATGG 0.08 14 161 0.65 9.2342094924273987E-01
3R_23010411_SNP A G 0.1793 33 151 0.6151 2.8443773531229999E-01
3R_23010720_SNP T C 0.1414 27 164 0.09745 6.6892627909593563E-02
3R_23010740_SNP A C 0.2204 41 145 0.681 5.1850036544412026E-01
3R_23010764_SNP G A 0.4278 80 107 0.162 4.5241968936264733E-02
3R_23010766_SNP A G 0.4255 80 108 0.1287 3.1817056085243406E-02
3R_23010814_SNP A C 0.3441 64 122 0.6901 4.2161996639710553E-01
3R_23010854_SNP T A 0.1406 27 165 0.417 3.2688611493775677E-01
3R_23010870_SNP C T 0.1361 26 165 0.5153 3.3686017259906065E-01
3R_23010872_SNP G A 0.08995 17 172 0.3489 3.3091941334758534E-01
3R_23010956_SNP A C 0.06533 13 186 0.7258 6.6074625525774699E-01
3R_23010994_SNP A G 0.45 81 99 0.6927 9.2906242845388198E-01
3R_23011064_SNP G A 0.07179 14 181 0.4559 4.7338744086412388E-01
3R_23011102_SNP A G 0.4286 75 100 0.5009 7.2135875955344153E-01
3R_23011234_SNP G A 0.4974 95 96 0.8736 9.1209636639136160E-01
3R_23011239_SNP C G 0.5 95 95 0.8617 9.2798053884738241E-01
3R_23011260_SNP T A 0.3646 66 115 0.3191 4.5451741661153466E-01
3R_23011370_SNP T C 0.07254 14 179 0.4901 6.3498143990165268E-01
3R_23011449_DEL T TT 0.1395 24 148 0.9152 7.6305545649424433E-01
3R_23011558_SNP C T 0.2378 44 141 0.1453 2.9837936832519996E-01
3R_23011613_SNP A G 0.06599 13 184 0.9959 8.7546905277655340E-01
3R_23011658_SNP T A 0.4148 73 103 0.2902 2.5400519427465618E-01
3R_23011663_SNP T G 0.3315 60 121 0.3056 3.5447175463387026E-01
3R_23011862_INS GTGG G 0.1257 24 167 0.21 2.5512169826094211E-01
3R_23011864_SNP T C 0.06452 12 174 0.5371 7.5193365605599716E-01
3R_23011872_SNP C T 0.05181 10 183 0.5434 4.6968686892687206E-01
3R_23011914_SNP T C 0.4716 83 93 0.07115 3.1381035028276799E-02
3R_23011915_SNP T C 0.4593 79 93 0.09173 3.3600633960342519E-02
3R_23012011_INS CGCTGCC C 0.1067 19 159 0.844 7.4884853489195091E-01
3R_23012021_SNP T C 0.4318 76 100 0.1434 1.0124545582641020E-01
3R_23012090_SNP G A 0.4917 89 92 0.1854 7.0633732462193274E-02
3R_23012110_SNP G T 0.05076 10 187 0.0016 7.3205924014615774E-03
3R_23012171_SNP T C 0.4615 84 98 0.1387 6.2726732060165297E-02
3R_23012184_SNP G A 0.4973 91 92 0.1347 3.9163276514950968E-02
3R_23012193_SNP A C 0.4565 84 100 0.1436 6.0152228907336999E-02
3R_23012194_SNP A G 0.4946 91 93 0.1481 4.5459596798603778E-02
3R_23012237_SNP G A 0.4525 81 98 0.2794 1.4921148971001508E-01
3R_23012267_SNP T C 0.4641 84 97 0.1147 4.0701221243524870E-02
3R_23012273_SNP T C 0.07407 14 175 0.2082 3.2581662601315531E-01
3R_23012369_SNP C T 0.4512 74 90 0.04322 1.3369461234452743E-02
3R_23012372_SNP A C 0.4863 89 94 0.08696 3.4902978005818347E-02
3R_23012380_SNP G A 0.1957 36 148 0.1136 9.7772367399734494E-02
3R_23012468_INS AA A 0.09524 18 171 0.002807 2.7536905337496708E-03
3R_23012494_SNP C T 0.1111 21 168 0.002516 5.4198709933977107E-03
3R_23012565_SNP A G 0.2649 49 136 0.6727 7.2246272101531628E-01
3R_23012665_SNP T C 0.05612 11 185 0.1114 1.2213868383560922E-01
3R_23012707_DEL T TTA 0.36 63 112 0.5848 6.6243887826212666E-01
3R_23012715_SNP C T 0.3791 69 113 0.6523 8.8566021409286710E-01
3R_23012902_INS CTGGC C 0.05263 10 180 0.3296 2.3388233643941525E-01
3R_23013022_SNP T A 0.2865 53 132 0.9778 9.2090887006569755E-01
3R_23013395_SNP A G 0.1277 24 164 0.4806 2.4698056671417823E-01
3R_23013396_SNP T A 0.1223 23 165 0.566 3.2839607439484564E-01
3R_23013439_SNP A G 0.07216 14 180 0.8166 7.2605585826422292E-01
3R_23013642_DEL ACATATATAAACTT A 0.2802 51 131 0.9423 9.3097346339843856E-01
3R_23013660_SNP T G 0.2772 51 133 0.8966 9.7616779286942335E-01
3R_23013869_INS TCGGAATT T 0.0625 11 165 0.172 4.3937805915307528E-02
3R_23013952_SNP T A 0.2766 52 136 0.8343 8.4178115716909230E-01
3R_23014018_SNP A C 0.3316 63 127 0.6343 6.4821170383476034E-01
3R_23014055_SNP A T 0.3242 59 123 0.1928 1.5122485813443887E-01
3R_23014285_SNP C A 0.3944 71 109 0.807 7.5002062925036883E-01
3R_23014291_SNP A C 0.3661 67 116 0.9254 8.4754854613007635E-01
3R_23014360_SNP G C 0.3696 68 116 0.7172 9.4187410077903855E-01
3R_23014368_SNP T C 0.489 89 93 0.7542 9.7643981126124268E-01
3R_23014393_SNP A C 0.05584 11 186 0.2757 2.3054204012429824E-01
3R_23014876_SNP T G 0.2742 51 135 0.6259 6.4191795143629804E-01
3R_23015000_SNP C A 0.2021 38 150 0.3277 3.8667517668195994E-01
3R_23015001_DEL A AAATATGCTAAT 0.1925 36 151 0.1827 2.2361369164476386E-01
3R_23015179_SNP A G 0.2363 43 139 0.5403 5.6989199015296876E-01
3R_23015423_SNP A G 0.3607 66 117 0.6831 7.7612412645405215E-01
3R_23015447_SNP T G 0.3646 66 115 0.7184 7.9402692055954793E-01
3R_23015590_SNP A G 0.0625 12 180 0.5811 4.2950829412401881E-01
3R_23015651_SNP G T 0.09184 18 178 0.207 2.3592987214172279E-01
3R_23015867_SNP C A 0.0884 16 165 0.3292 3.1822054018168766E-01
3R_23016083_SNP A T 0.0603 12 187 0.796 6.9937233937070520E-01
3R_23016245_SNP A G 0.3778 68 112 0.6823 6.8455796253074563E-01
3R_23016365_SNP C A 0.3763 70 116 0.9232 9.3609191365650035E-01
3R_23016768_SNP A G 0.2408 46 145 0.6885 7.1441232914440778E-01
3R_23016813_SNP A C 0.2431 44 137 0.1568 1.6344548767415290E-01
3R_23016823_SNP A G 0.4765 81 89 0.1266 1.1316675241511331E-01
3R_23016824_SNP T A 0.4581 82 97 0.138 1.6787595874278005E-01
3R_23016838_SNP G A 0.1958 37 152 0.0992 6.0626214711742628E-02
3R_23016852_SNP G A 0.1935 36 150 0.1834 1.3851307660906209E-01
3R_23016858_SNP T A 0.05076 10 187 0.5543 4.7945368969478386E-01
3R_23016865_SNP T A 0.2391 44 140 0.1524 1.4948364173133022E-01
3R_23016868_SNP C T 0.2135 41 151 0.4799 4.7662130092279775E-01
3R_23016947_SNP A G 0.2328 44 145 0.1074 7.8351055642353090E-02
3R_23017018_SNP T A 0.05102 10 186 0.08472 4.1390710088893022E-02
3R_23017032_DEL A AA 0.1461 26 152 0.04377 2.8573355323789868E-02
3R_23017108_SNP G T 0.2275 43 146 0.6501 6.5691976367317295E-01
3R_23017389_SNP C G 0.4076 75 109 0.3072 4.8026485795138618E-01
3R_23017646_SNP A G 0.06952 13 174 0.5231 4.6827113924433161E-01
3R_23017781_SNP C T 0.1615 31 161 0.1984 2.5557280443139518E-01
3R_23017823_SNP G C 0.06283 12 179 0.1997 3.4887027282463778E-01
3R_23017890_SNP G A 0.2366 44 142 0.2122 3.3261975771915786E-01
3R_23017961_DEL T TTGCAGT 0.185 32 141 0.4693 3.3399295024015008E-01
3R_23017981_SNP T G 0.25 46 138 0.6818 7.0748276564136092E-01
3R_23017986_SNP G C 0.2086 39 148 0.1356 9.7830644176316706E-02
3R_23018011_SNP T C 0.1596 30 158 0.6797 4.7846300201688785E-01
3R_23018019_SNP A T 0.05076 10 187 0.214 3.2392033876853676E-01
3R_23018027_SNP A T 0.2328 44 145 0.1303 1.0619452336868418E-01
3R_23018044_SNP T C 0.2818 51 130 0.1685 1.0275862863713536E-01
3R_23018254_SNP C T 0.3352 61 121 0.565 5.9976707098335025E-01
3R_23018256_SNP C T 0.3315 59 119 0.469 5.0876508292781686E-01
3R_23018318_SNP T C 0.1551 29 158 0.8035 8.4189014731046430E-01
3R_23018457_SNP T G 0.1713 31 150 0.3486 2.4934975880510923E-01
3R_23018458_SNP G C 0.1778 32 148 0.4166 3.6415774823991098E-01
3R_23018472_SNP A G 0.05612 11 185 0.7243 6.6665192132995721E-01
3R_23018530_SNP T C 0.1823 35 157 0.2123 9.5807332560405967E-02
3R_23018553_SNP G C 0.3605 62 110 0.4537 3.4293903627385158E-01
3R_23018569_SNP G T 0.3077 56 126 0.009049 4.7178324721120568E-03
3R_23018578_SNP T A 0.05102 10 186 0.1831 2.3495012712881125E-01
3R_23018597_SNP T G 0.2957 55 131 0.08268 6.5549375524022124E-02
3R_23018598_SNP T A 0.4255 80 108 0.2105 1.2311297834121815E-01
3R_23018602_SNP A T 0.2919 54 131 0.1089 8.9997324755195618E-02
3R_23018605_SNP A G 0.1667 31 155 0.7025 6.7663737984934613E-01
3R_23018606_SNP A G 0.4185 77 107 0.1297 6.4600884016448701E-02
3R_23018623_SNP T G 0.4545 85 102 0.2358 2.2913252405102857E-01
3R_23018637_SNP C T 0.1711 32 155 0.728 6.7737533191749721E-01
3R_23018642_SNP A C 0.07487 14 173 0.5892 8.9748301837134326E-01
3R_23018705_SNP T C 0.4811 89 96 0.4313 3.2466150732771326E-01
3R_23018722_SNP G A 0.1667 31 155 0.8278 7.5855135441391996E-01
3R_23018727_SNP A T 0.173 32 153 0.6952 6.3842024164184585E-01
3R_23018730_SNP T C 0.4426 81 102 0.1451 9.0178221539585546E-02
3R_23018751_SNP T A 0.09231 18 177 0.8233 8.8399266085742478E-01
3R_23018818_SNP T C 0.1813 35 158 0.4991 3.0621167539156879E-01
3R_23018851_SNP A C 0.4511 83 101 0.9981 9.6739002723471135E-01
3R_23018916_SNP G T 0.1882 35 151 0.1254 9.1519407306643541E-02
3R_23018943_SNP G C 0.2514 46 137 0.6555 6.2060854152937672E-01
3R_23018949_SNP C T 0.08995 17 172 0.1473 1.1010292328713145E-01
3R_23018962_SNP A G 0.3481 63 118 0.1726 9.1861664330736725E-02
3R_23018991_DEL TGTTAAGCATCGC T 0.3187 58 124 0.7121 8.1411727971055736E-01
3R_23019044_SNP A C 0.1458 28 164 0.5999 5.2699776918188657E-01
3R_23019064_SNP G A 0.2688 50 136 0.7899 8.9900061007730214E-01
3R_23019103_SNP C T 0.1414 27 164 0.4916 6.5323806500254444E-01
3R_23019133_SNP A C 0.1784 33 152 0.6354 7.4645618925381196E-01
3R_23019150_SNP T C 0.4486 83 102 0.8487 6.7010498630308590E-01
3R_23019151_SNP C T 0.2751 52 137 0.248 2.6368483670842058E-01
3R_23019196_SNP G A 0.3333 62 124 0.3217 3.1655435864037962E-01
3R_23019428_SNP A G 0.4355 81 105 0.3292 3.8499821711052007E-01
3R_23019608_SNP A G 0.2147 41 150 0.1726 2.0080309841953137E-01
3R_23019634_SNP A G 0.2353 44 143 0.1842 1.2008322579484410E-01
3R_23019793_SNP A T 0.3533 65 119 0.3405 3.5534775827756759E-01
3R_23020081_SNP T A 0.2582 47 135 0.8448 9.4136174346055823E-01
3R_23020672_SNP A C 0.2963 56 133 0.05627 3.8830199979705791E-02
3R_23020824_SNP T C 0.3352 61 121 0.03498 2.0251548539060606E-02
3R_23020917_SNP T A 0.462 85 99 0.7178 6.2004729796344404E-01
3R_23020918_SNP G A 0.4565 84 100 0.6428 5.3332824681675994E-01
3R_23020929_SNP A G 0.4888 87 91 0.9064 8.9383443618568459E-01
3R_23021038_SNP T C 0.3218 56 118 0.5664 5.1554049413756386E-01
3R_23021151_SNP A C 0.3039 55 126 0.3374 3.6285705281264791E-01
3R_23021178_SNP T A 0.0567 11 183 0.5795 5.3529536498174224E-01
3R_23021210_DEL A AGACT 0.06633 13 183 0.1051 9.2580323000802101E-02
3R_23021227_SNP T C 0.4734 89 99 0.5548 5.7703746002387812E-01
3R_23021243_SNP T C 0.4677 87 99 0.6245 6.6579558739987488E-01
3R_23021286_SNP T G 0.4728 87 97 0.6102 5.4465050281615612E-01
3R_23021332_SNP T C 0.3723 70 118 0.9112 7.5301298064285060E-01
3R_23021448_SNP T C 0.2203 39 138 0.4255 3.1087922775224097E-01
3R_23021460_SNP G T 0.09278 18 176 0.2675 2.0419902298018988E-01
3R_23021561_SNP A T 0.4759 89 98 0.4473 2.5701498645478948E-01
3R_23021562_SNP T A 0.1135 21 164 0.03963 1.3697617131493322E-02
3R_23021575_SNP T C 0.3656 68 118 0.6039 6.4842143148006515E-01
3R_23022027_SNP G T 0.2108 39 146 0.3905 5.0336834734042013E-01
3R_23022093_SNP T G 0.2527 46 136 0.6762 6.4069325165132651E-01
3R_23022094_SNP A T 0.3478 64 120 0.1893 1.4627598217543347E-01
3R_23022125_SNP C A 0.3279 60 123 0.09333 6.3101630068359726E-02
3R_23022143_SNP A G 0.3316 62 125 0.1437 8.4731102317092577E-02
3R_23022195_SNP A T 0.114 22 171 0.7754 6.9954239497956383E-01
3R_23022294_SNP T C 0.2389 43 137 0.8897 9.2600942919929141E-01
3R_23022381_SNP A T 0.3889 70 110 0.09009 5.3206093121781366E-02
3R_23022384_SNP A C 0.06878 13 176 0.4135 4.6649194201918454E-01
3R_23022388_SNP G A 0.3855 69 110 0.1045 6.1879135689920435E-02
3R_23022406_SNP T C 0.3846 70 112 0.09525 6.0009854790956850E-02
3R_23022447_SNP A T 0.2553 48 140 0.6055 5.9314415433977175E-01
3R_23022448_SNP G A 0.1081 20 165 0.05677 3.6140108198811360E-02
3R_23022454_SNP T C 0.1503 29 164 0.6243 3.7129113836706318E-01
3R_23022481_SNP G A 0.4213 75 103 0.2854 2.1228336610747844E-01
3R_23022498_SNP C T 0.07216 14 180 0.3997 4.3749936077891882E-01
3R_23022635_SNP T G 0.07216 14 180 0.1353 1.0491516543830992E-01
3R_23022660_SNP T G 0.4667 84 96 0.6186 7.1330925064729112E-01
3R_23022677_SNP T C 0.06633 13 183 0.2835 2.5731946870760514E-01
3R_23022693_SNP A G 0.4481 82 101 0.9865 7.8163136814997025E-01
3R_23022700_SNP G C 0.4945 90 92 0.8211 9.2487310592574612E-01
3R_23022708_SNP A G 0.489 89 93 0.8446 8.2110851187928158E-01
3R_23022773_SNP A G 0.2135 41 151 0.5486 4.4793751034348706E-01
3R_23022795_SNP A G 0.09392 17 164 0.6496 3.7519940171170196E-01
3R_23022797_SNP A G 0.1044 19 163 0.5945 3.5406815848020767E-01
3R_23022978_SNP T C 0.06915 13 175 0.1035 7.9913209878165900E-02
3R_23023019_MNP ACA CTC 0.3801 65 106 0.79 8.9843467203634408E-01
3R_23023023_SNP A T 0.4324 80 105 0.8784 9.3383647867649233E-01
3R_23023263_SNP C T 0.478 87 95 0.09314 9.2850465741453503E-02
3R_23023401_SNP A C 0.4833 87 93 0.02299 1.1175340934684886E-02
3R_23023419_SNP A G 0.09326 18 175 0.01688 2.7740586590800097E-02
3R_23023425_SNP G A 0.3583 67 120 0.00931 1.8666619267176235E-02
3R_23023443_SNP A T 0.414 77 109 0.009578 1.2230420735179970E-02
3R_23023451_SNP G T 0.08466 16 173 0.4207 5.0163037103532848E-01
3R_23023453_SNP G A 0.2032 38 149 0.009039 1.1498666466569775E-02
3R_23023454_SNP T A 0.2032 38 149 0.007951 9.2416478284891718E-03
3R_23023458_SNP G T 0.1935 36 150 0.007036 7.5331490064839803E-03
3R_23023472_SNP A T 0.08556 16 171 0.4508 5.1718794571117388E-01
3R_23023534_SNP C T 0.3333 60 120 0.005553 1.6375621259587844E-03
3R_23023610_SNP G T 0.4494 80 98 0.02648 3.8356402288976028E-02
3R_23023745_SNP A C 0.2919 54 131 0.4205 6.1049203602312541E-01
3R_23023752_SNP T C 0.2737 49 130 0.2854 3.5512912270823593E-01
3R_23023992_SNP T A 0.1192 23 170 0.629 3.3854932205268506E-01
3R_23023994_SNP C T 0.1146 22 170 0.8836 5.8086835680388960E-01
3R_23023995_SNP A G 0.4278 77 103 0.1969 1.3340939332597335E-01
3R_23024080_SNP A G 0.05612 11 185 0.3206 3.0752652503725686E-01
3R_23024206_SNP C T 0.3556 64 116 0.2166 2.2916964529757622E-01
3R_23024232_SNP G A 0.4611 83 97 0.342 3.9505265624589780E-01
3R_23024368_SNP T G 0.3017 54 125 0.2518 2.0524043533050795E-01
3R_23024503_SNP C A 0.1508 27 152 0.3566 4.2865661392075416E-01
3R_23024683_SNP C T 0.3352 60 119 0.4459 3.5768859246610785E-01
3R_23024695_SNP A C 0.1925 36 151 0.8918 9.2929950439068776E-01
3R_23024940_SNP T C 0.3189 59 126 0.5811 7.7921227629105605E-01
3R_23025186_SNP C G 0.1858 34 149 0.1839 2.0573656660529382E-01
3R_23025202_SNP T G 0.06091 12 185 0.831 7.4248162443579480E-01
3R_23025240_SNP T A 0.4641 84 97 0.653 5.1957849289713931E-01
3R_23025244_DEL T TAGAGTAACTTTCCTTAAAT 0.1538 28 154 0.3674 4.2118542381874102E-01
3R_23025299_SNP A G 0.3032 57 131 0.0771 1.6755373664215541E-02
3R_23025313_SNP A T 0.4253 74 100 0.4402 3.8237061150913942E-01
3R_23025371_SNP T G 0.06989 13 173 0.1658 6.9018335032011061E-02
3R_23025493_SNP T A 0.1192 23 170 0.8289 6.4660815891229384E-01
3R_23025510_SNP C T 0.3386 64 125 0.5318 4.6649338373260119E-01
3R_23025511_SNP C T 0.3351 62 123 0.4216 3.0241868375748626E-01
3R_23025513_SNP T A 0.2011 37 147 0.6416 7.3241482286247839E-01
3R_23025517_SNP A T 0.2011 37 147 0.6494 7.4953829644271708E-01
3R_23025573_DEL GG G 0.3596 64 114 0.7779 8.2830389318387576E-01
3R_23025634_SNP T G 0.1813 33 149 0.6214 6.1585061439296218E-01
3R_23025770_SNP T C 0.05584 11 186 0.3116 3.2199180241140235E-01
3R_23025807_SNP G A 0.1568 29 156 0.989 7.8289986102171705E-01
3R_23026103_SNP T G 0.1576 29 155 0.06323 3.1090510502168631E-02
3R_23026117_SNP T G 0.1755 33 155 0.1853 1.3055422465380917E-01
3R_23026170_INS C CCCAAAGAC 0.2429 43 134 0.4481 6.6024604306196744E-01
3R_23026202_SNP C T 0.05612 11 185 0.949 7.5241495519180512E-01
3R_23026452_SNP A G 0.2743 48 127 0.4383 4.2389514952342988E-01
3R_23026604_SNP A G 0.3279 60 123 0.3582 2.4799842523302162E-01
3R_23026751_SNP A C 0.2443 43 133 0.1526 1.9962704226043781E-01
3R_23026861_SNP A G 0.1818 34 153 0.8615 9.7730646592256520E-01
3R_23027181_SNP A G 0.2944 53 127 0.3311 4.1106040283846834E-01
3R_23027308_SNP T C 0.3194 61 130 0.5182 4.4939823427085557E-01
3R_23027324_DEL A GC 0.09794 19 175 0.08336 1.4311271312601304E-01
3R_23027335_SNP A G 0.06533 13 186 0.7258 6.6074625525774699E-01
3R_23027336_SNP T C 0.4946 92 94 0.5124 3.3594596998859327E-01
3R_23027391_SNP T C 0.3883 73 115 0.5793 7.0267521970917102E-01
3R_23027414_SNP G T 0.383 72 116 0.4197 4.5658437822573117E-01
3R_23027416_SNP A T 0.4599 86 101 0.2078 1.7491557555137482E-01
3R_23027424_SNP G T 0.4703 87 98 0.4999 3.4356238844785603E-01
3R_23027461_SNP G T 0.385 72 115 0.5412 5.3267556089826607E-01
3R_23027704_SNP T C 0.05556 11 187 0.5173 3.9034526707895367E-01
3R_23027705_SNP A T 0.06667 13 182 0.6802 4.1707992014824191E-01
3R_23027833_SNP A C 0.1218 24 173 0.3926 3.5447895619412306E-01
3R_23027933_SNP A G 0.3005 55 128 0.465 6.1674088450121312E-01
3R_23028066_SNP A T 0.05051 10 188 0.5065 3.7469279079736706E-01
3R_23028125_SNP T A 0.4505 82 100 0.7757 7.4018860841962331E-01
3R_23028130_SNP G A 0.1 19 171 0.8494 6.6953969582937134E-01
3R_23028232_SNP C A 0.4118 77 110 0.7302 9.9796738536322116E-01
3R_23028263_SNP G C 0.05051 10 188 0.6026 4.5389118420495456E-01
3R_23028423_SNP C G 0.246 46 141 0.5686 6.1586155520106534E-01
3R_23028529_SNP C G 0.2116 40 149 0.3874 3.5322599744567351E-01
3R_23028531_SNP G T 0.3468 60 113 0.8388 7.6815087387005532E-01
3R_23028608_SNP T G 0.3764 67 111 0.5191 4.8309116473552927E-01
3R_23028702_SNP A T 0.05051 10 188 0.6026 4.5389118420495456E-01
3R_23028831_SNP A T 0.1989 36 145 0.5729 6.1079787970348087E-01
3R_23028921_SNP A G 0.06122 12 184 0.712 8.7393356940882216E-01
3R_23029008_SNP T G 0.06091 12 185 0.7812 9.3598147394560749E-01
3R_23029058_SNP C G 0.08718 17 178 0.8834 7.3452953031531298E-01
3R_23029071_SNP T A 0.1848 34 150 0.7003 7.4906293666698642E-01
3R_23029190_SNP T G 0.07292 14 178 0.7662 4.0899368829301275E-01
3R_23029257_SNP C G 0.1189 22 163 0.4488 5.0795594770987640E-01
3R_23029346_SNP T G 0.09694 19 177 0.3819 2.5848466145934046E-01
3R_23029643_DEL A ACAGCCAA 0.06627 11 155 0.8742 9.3136899843410559E-01
3R_23029685_SNP C T 0.1818 34 153 0.8414 7.3743930594853757E-01
3R_23029907_SNP T G 0.178 34 157 0.6309 9.5201685554991222E-01
3R_23029909_SNP A G 0.07447 14 174 0.6391 6.6901947498999714E-01
3R_23029931_SNP A G 0.3497 64 119 0.1598 1.2402414763540781E-01
3R_23029949_SNP T G 0.06186 12 182 0.8549 8.0896472745409809E-01
3R_23029953_SNP A G 0.2646 50 139 0.1273 9.5041529272698932E-02
3R_23030084_SNP A T 0.1947 37 153 0.2569 1.7491756245791223E-01
3R_23030416_SNP A G 0.05584 11 186 0.5716 5.1285134162830059E-01
3R_23030678_DEL G GA 0.2659 46 127 0.4897 6.6919311487053534E-01
3R_23030704_SNP G C 0.1186 23 171 0.7254 4.5658006587210653E-01
3R_23030728_SNP T C 0.3797 71 116 0.5719 6.2434783073237898E-01
3R_23030816_SNP T C 0.2174 40 144 0.3266 2.5058235101980197E-01
3R_23030837_SNP T A 0.246 46 141 0.9132 9.9391907322669448E-01
3R_23030840_SNP T A 0.3957 74 113 0.5921 5.2520732590368091E-01
3R_23030845_SNP A T 0.08629 17 180 0.2742 4.2323402500923446E-01
3R_23030858_SNP T A 0.2394 45 143 0.9671 7.4821232639636315E-01
3R_23030891_SNP A C 0.09091 18 180 0.4524 4.8781232558462140E-01
3R_23030895_DEL T TGTAATTACTT 0.08901 17 174 0.3832 6.4191788179372111E-01
3R_23030937_SNP T G 0.3516 64 118 0.6611 5.3828880011220459E-01
3R_23030959_SNP T G 0.3934 72 111 0.7663 8.0266014336237601E-01
3R_23030971_SNP C A 0.0603 12 187 0.4623 3.6033784497017318E-01
3R_23030977_SNP A G 0.4 72 108 0.9375 8.9176639768958799E-01
3R_23030979_SNP A C 0.1585 29 154 0.04698 2.0231587784540615E-02
3R_23030980_SNP A G 0.4 74 111 0.3783 2.9076777182153835E-01
3R_23030982_SNP A G 0.3967 73 111 0.4052 3.1978055460930710E-01
3R_23030985_SNP G C 0.3946 73 112 0.3632 2.8040506740220328E-01
3R_23030991_SNP C T 0.3934 72 111 0.2591 1.8914603801516461E-01
3R_23031064_SNP A C 0.3876 69 109 0.6885 6.5916074859034501E-01
3R_23031131_SNP T G 0.1304 24 160 0.06738 2.5381773521236009E-02
3R_23031145_SNP A T 0.2235 38 132 0.8279 7.9300158321617575E-01
3R_23031168_SNP T C 0.235 43 140 0.9874 9.4940230020902305E-01
3R_23031283_SNP A T 0.3548 66 120 0.5365 5.9543969857894630E-01
3R_23031286_DEL CTT C 0.3602 67 119 0.5442 5.4515368081308235E-01
3R_23031305_SNP A G 0.1134 22 172 0.3951 3.0117153086261217E-01
3R_23031405_DEL A AA 0.07784 13 154 0.9872 6.3304007715215449E-01
3R_23031549_SNP C T 0.2995 56 131 0.5954 6.6545647128607155E-01
3R_23031588_SNP A T 0.3696 68 116 0.9274 8.2378312360438710E-01
3R_23031703_SNP T C 0.4054 75 110 0.753 7.8656870366437692E-01
3R_23031718_INS TT T 0.2398 41 130 0.8771 8.7438447547921183E-01
3R_23031755_DEL TGTGCAC ATACGACCCGA 0.442 80 101 0.3179 2.4766770784509162E-01
3R_23031775_SNP G A 0.3441 64 122 0.3669 2.9358816637932261E-01
3R_23031783_SNP A C 0.1071 21 175 0.8834 9.4851419666680914E-01
3R_23031784_SNP T C 0.05076 10 187 0.5537 3.9411684364731447E-01
3R_23031794_SNP G A 0.1026 20 175 0.9793 9.9404746558434964E-01
3R_23031795_SNP C T 0.3424 63 121 0.3898 3.0540141596098958E-01
3R_23031846_SNP T C 0.2042 39 152 0.1738 1.4443834330262240E-01
3R_23031867_SNP A T 0.4481 82 101 0.4315 3.7792955187426669E-01
3R_23031974_SNP T C 0.267 51 140 0.3561 4.2131427861233217E-01
3R_23031998_SNP G A 0.4703 87 98 0.1478 1.1679807168288514E-01
3R_23032035_SNP T C 0.4892 91 95 0.1512 1.0424176873210789E-01
3R_23032079_SNP C A 0.4699 86 97 0.1072 8.2278617135076421E-02
3R_23032082_SNP T C 0.431 75 99 0.1904 1.2656168372524246E-01
3R_23032218_INS AA A 0.2957 55 131 0.1443 7.6289570012526134E-02
3R_23032232_SNP C A 0.2957 55 131 0.163 1.5977622886780463E-01
3R_23032304_SNP G A 0.05435 10 174 0.4252 3.5882306684541554E-01
3R_23032374_SNP T G 0.1436 27 161 0.8087 8.7786926680226640E-01
3R_23032480_SNP T C 0.0567 11 183 0.5075 5.6405990995411925E-01
3R_23032489_SNP G C 0.4144 75 106 0.5942 4.4243574821872544E-01
3R_23032496_SNP A G 0.4144 75 106 0.6978 5.6079826063032523E-01
3R_23032511_SNP C G 0.4054 75 110 0.5485 4.0138388237518019E-01
3R_23032513_DEL T TA 0.4086 76 110 0.53 3.8805259459718711E-01
3R_23032530_SNP G C 0.4108 76 109 0.4925 3.6928461440419180E-01
3R_23032539_SNP T C 0.4162 77 108 0.5067 3.9929918584299140E-01
3R_23032544_SNP T C 0.4118 77 110 0.5918 5.1918087223500642E-01
3R_23032587_SNP G A 0.414 77 109 0.5102 3.9661361389873162E-01
3R_23032593_SNP G T 0.4 74 111 0.528 4.2489567467665312E-01
3R_23032597_SNP T C 0.4 74 111 0.4869 3.0891310228048896E-01
3R_23032611_SNP C G 0.3129 51 112 0.07889 7.5915950345745678E-02
3R_23032613_INS ATAATAAAT C 0.1088 21 172 0.1429 1.6496851327198503E-01
3R_23032614_SNP A G 0.2872 54 134 0.05772 3.7038644845705994E-02
3R_23032615_SNP A T 0.09948 19 172 0.1839 2.1741472189810163E-01
3R_23032618_SNP A C 0.4101 73 105 0.4793 3.3734140640912780E-01
3R_23032619_SNP T A 0.3978 72 109 0.583 4.3102504564949196E-01
3R_23032623_SNP T A 0.2819 53 135 0.05019 3.1985380787386934E-02
3R_23032627_INS AA A 0.07143 13 169 0.05175 4.7899593901851591E-02
3R_23032631_SNP C T 0.2751 52 137 0.06386 4.0004427317759189E-02
3R_23032649_SNP G T 0.2234 42 146 0.1007 8.4874730978548141E-02
3R_23032697_SNP C T 0.06599 13 184 0.1834 2.5031771812006898E-01
3R_23032703_SNP T C 0.2211 42 148 0.07957 6.1916305647146598E-02
3R_23032748_SNP G A 0.1237 23 163 0.8288 6.6000817619497154E-01
3R_23032792_SNP T G 0.07692 15 180 0.3691 3.8589854267614443E-01
3R_23032902_SNP A C 0.1518 29 162 0.5305 4.6884760447687968E-01
3R_23032951_SNP G A 0.05584 11 186 0.5208 3.9081100965441595E-01
3R_23032959_SNP G A 0.1701 33 161 0.07772 4.7297602670495160E-02
3R_23032969_SNP T A 0.1186 23 171 0.08985 8.7021676905649881E-02
3R_23033003_SNP G A 0.2246 42 145 0.4916 4.5713354335900747E-01
3R_23033049_SNP A C 0.1451 28 165 0.825 8.1395266728764337E-01
3R_23033050_SNP T C 0.1168 23 174 0.1081 9.5909323176609718E-02
3R_23033241_SNP T A 0.05641 11 184 0.5944 5.2744211211728897E-01
3R_23033248_SNP T C 0.3 54 126 0.4365 4.2007430595256456E-01
3R_23033275_SNP T C 0.06186 12 182 0.6081 5.4337812573868716E-01
3R_23033276_SNP A G 0.0765 14 169 0.5751 6.9610544207420033E-01
3R_23033424_SNP G A 0.06061 12 186 0.7936 6.9431881113567084E-01
3R_23033710_INS CTGCCGCTGCCGCTGC C 0.4035 69 102 0.2903 3.7475243101610156E-01
3R_23033810_SNP A T 0.06989 13 173 0.8037 8.0515690518714034E-01
3R_23033813_SNP T G 0.05128 10 185 0.07975 6.7081699288915192E-02
3R_23033826_SNP C T 0.2383 46 147 0.2866 2.5325212835631783E-01
3R_23033828_SNP A C 0.0765 14 169 0.6105 9.5615506127407635E-01
3R_23033861_SNP T C 0.1571 30 161 0.345 1.8414575483256024E-01
3R_23033921_SNP C T 0.05584 11 186 0.5147 4.1155542174187365E-01
3R_23033960_SNP A T 0.05528 11 188 0.5231 3.9632040148863934E-01
3R_23034092_SNP T C 0.09326 18 175 0.3546 3.3324045836768312E-01
3R_23034153_SNP C T 0.09744 19 176 0.5423 6.7603908280063840E-01
3R_23034156_SNP A G 0.1 19 171 0.9164 7.9766570463879061E-01
3R_23034195_SNP C T 0.06566 13 185 0.3756 2.5905734368668198E-01
3R_23034228_SNP C T 0.08995 17 172 0.1066 1.8655710109252421E-01
3R_23034263_SNP G T 0.2811 52 133 0.9472 9.4250035585374137E-01
3R_23034281_SNP A G 0.1915 36 152 0.4989 4.4634242561982251E-01
3R_23034321_SNP G C 0.1979 37 150 0.4284 2.7701671972376651E-01
3R_23034365_SNP C A 0.08235 14 156 0.4932 3.8141662005081367E-01
3R_23034368_INS CTAG C 0.4651 80 92 0.7443 9.7207205625883175E-01
3R_23034377_SNP T C 0.4938 80 82 0.7819 9.0379820780928211E-01
3R_23034432_SNP T A 0.05076 10 187 0.5233 3.7279854709797910E-01
3R_23034482_SNP T A 0.1189 22 163 0.9445 8.2042612752421973E-01
3R_23034669_SNP C T 0.05051 10 188 0.5839 4.7005592447586186E-01
3R_23034701_SNP A G 0.05102 10 186 0.5715 9.0660365917160080E-01
3R_23034840_SNP T C 0.2391 44 140 0.941 6.6133708402048508E-01
3R_23034982_SNP A G 0.3053 58 132 0.4138 8.1445755192414171E-01
3R_23034998_SNP C T 0.2162 40 145 0.7848 9.4951882594310988E-01
3R_23035152_SNP A G 0.3167 57 123 0.8485 9.3662499140571365E-01
3R_23035372_SNP G A 0.09783 18 166 0.4422 3.5771690307999904E-01
3R_23035381_SNP A C 0.4656 88 101 0.3982 4.8531731867035444E-01
3R_23035386_SNP T A 0.4439 83 104 0.8265 9.4356726108606970E-01
3R_23035392_SNP A C 0.4492 84 103 0.7026 9.3836308294752246E-01
3R_23035426_SNP T C 0.3298 63 128 0.3097 4.1261012030533351E-01
3R_23035435_SNP T A 0.4785 89 97 0.6676 7.7034265335614760E-01
3R_23035440_SNP A T 0.05376 10 176 0.7129 8.3293916541560731E-01
3R_23035446_SNP T G 0.3989 75 113 0.5934 7.0137667728333664E-01
3R_23035456_SNP A T 0.3938 76 117 0.4587 6.4341516391148135E-01
3R_23035458_INS AA A 0.3946 73 112 0.5341 7.8003729672169375E-01
3R_23035517_SNP A C 0.09091 17 170 0.6784 7.1278215640810016E-01
3R_23035609_SNP A G 0.2061 34 131 0.9575 7.1008780196855592E-01
3R_23035615_SNP A G 0.09043 17 171 0.3773 5.3724202863924120E-01
3R_23035621_SNP T A 0.1946 36 149 0.8773 6.8620131845903054E-01
3R_23035682_SNP A G 0.3851 67 107 0.7062 5.9277774064439304E-01
3R_23035771_SNP A T 0.05128 10 185 0.653 5.1807569209300786E-01
3R_23035791_SNP G A 0.05612 11 185 0.4993 4.1038350396309053E-01
3R_23035793_SNP T A 0.1036 20 173 0.9135 8.5510949812494852E-01
3R_23035799_INS A AA 0.09574 18 170 0.5818 5.3398918287768660E-01
3R_23035831_SNP T A 0.07653 15 181 0.8555 7.3288728968440808E-01
3R_23035869_SNP T A 0.06091 12 185 0.4779 3.8007542836699404E-01
3R_23035878_SNP T C 0.1183 22 164 0.4484 6.2327971815758221E-01
3R_23035881_SNP G C 0.1047 20 171 0.8519 5.6032972999442654E-01
3R_23035885_SNP G T 0.1117 21 167 0.4762 6.5028191472350083E-01
3R_23035916_SNP T G 0.05584 11 186 0.4952 4.0525157028495473E-01
3R_23035917_DEL GG G 0.1141 21 163 0.5881 7.7718942016858239E-01
3R_23035919_SNP G A 0.08065 15 171 0.7684 7.5871769168547087E-01
3R_23036125_SNP A G 0.4637 83 96 0.3975 6.4255210539551588E-01
3R_23036235_DEL G GAGGATCCG 0.08791 16 166 0.2295 2.6427039151129927E-01
3R_23036303_SNP A T 0.1944 35 145 0.3684 3.7028497680062644E-01
3R_23036380_SNP A T 0.3804 70 114 0.3121 3.2523394569245045E-01
3R_23036403_SNP C T 0.3867 70 111 0.5896 7.3001972787399727E-01
3R_23036625_SNP T C 0.1753 34 160 0.2557 4.1935441938489371E-01
3R_23036629_SNP T C 0.2312 43 143 0.9231 8.3466445670594269E-01
3R_23036642_SNP T C 0.2732 50 133 0.9328 6.4218687175202405E-01
3R_23036778_SNP G T 0.3243 60 125 0.573 4.6193107640616715E-01
3R_23036795_SNP C T 0.3757 68 113 0.5077 4.3798338801417935E-01
3R_23036797_SNP T G 0.377 69 114 0.5542 4.9980664496570115E-01
3R_23036817_SNP T C 0.227 42 143 0.4816 6.9769227238020570E-01
3R_23036840_SNP C G 0.3646 66 115 0.6356 8.0162991828633534E-01
3R_23036872_SNP G A 0.0567 11 183 0.7429 8.9775435191688424E-01
3R_23036892_SNP T A 0.288 53 131 0.4347 4.9943254432500639E-01
3R_23036916_SNP C A 0.1036 20 173 0.2774 2.2507263228922725E-01
3R_23037132_SNP G C 0.4835 88 94 0.09622 1.4978173496451885E-01
3R_23037196_SNP C T 0.08808 17 176 0.4958 4.4419839757589719E-01
3R_23037197_SNP C T 0.4208 77 106 0.07336 1.0621980593315583E-01
3R_23037253_SNP T C 0.08247 16 178 0.7685 6.4435964641852472E-01
3R_23037285_SNP A G 0.1075 20 166 0.6902 7.2715051150936549E-01
3R_23037308_SNP T C 0.06061 12 186 0.2349 2.5564702167547193E-01
3R_23037447_SNP A C 0.05076 10 187 0.7961 8.7256540927900961E-01
3R_23037521_SNP C T 0.4824 82 88 0.4836 3.5842242145666603E-01
3R_23037618_SNP T G 0.4783 88 96 0.6409 4.9513621386063733E-01
3R_23037661_SNP C G 0.06736 13 180 0.5639 7.0283919420658436E-01
3R_23037689_SNP C G 0.4681 88 100 0.5205 5.9958239236096600E-01
3R_23037781_SNP G T 0.4652 87 100 0.9275 9.7865349931460366E-01
3R_23037791_SNP G A 0.4681 88 100 0.985 9.8057012873001581E-01
3R_23037793_SNP A C 0.5 93 93 0.6791 5.8371223337008837E-01
3R_23037864_SNP T C 0.1 19 171 0.5251 5.3822204511568750E-01
3R_23037876_SNP A T 0.1088 21 172 0.5781 5.7515085072254779E-01
3R_23037878_SNP G C 0.1042 20 172 0.6741 6.5814849105288964E-01
3R_23037950_SNP T C 0.1475 27 156 0.4791 5.8798638993424879E-01
3R_23037974_SNP T A 0.06091 12 185 0.1198 8.1143444295661421E-02
3R_23038455_SNP T C 0.1844 33 146 0.7995 3.7371684346836831E-01
3R_23038796_SNP A G 0.1033 19 165 0.4163 7.5545071926908824E-01
3R_23038879_SNP C T 0.2513 48 143 0.5544 5.0635100027749935E-01
3R_23038975_DEL AA A 0.1657 28 141 0.7811 3.5716219930161541E-01
3R_23039024_SNP C T 0.3757 68 113 0.6504 4.7669713388432311E-01
3R_23039059_SNP T C 0.1436 27 161 0.6945 4.8508826664735882E-01
3R_23039138_SNP G C 0.2404 44 139 0.8703 7.9439569820706013E-01
3R_23039216_SNP A T 0.08377 16 175 0.8142 5.8379812443270074E-01
3R_23039217_SNP G T 0.1751 31 146 0.8424 8.4783895065215542E-01
3R_23039270_SNP A C 0.125 23 161 0.2651 2.5123130025324891E-01
3R_23039274_SNP C T 0.1202 22 161 0.3011 3.1509270194228800E-01
3R_23039531_SNP C A 0.4602 81 95 0.8753 9.5133235905032876E-01
3R_23039560_SNP T C 0.2328 44 145 0.8444 9.6772750753924319E-01
3R_23039608_SNP A G 0.1798 32 146 0.9572 9.8722865905537205E-01
3R_23039630_SNP T A 0.2105 40 150 0.6249 6.1311605881910869E-01
3R_23039631_INS T TGTAT 0.3757 65 108 0.9421 9.8725060962451849E-01
3R_23039670_SNP T C 0.3876 69 109 0.9476 9.6467424138322033E-01
3R_23039699_SNP T C 0.375 66 110 0.9364 9.8297128706752446E-01
3R_23039737_SNP G A 0.1412 25 152 0.4706 4.3529335354752086E-01
3R_23039771_SNP A G 0.3373 57 112 0.9994 9.4792485898077139E-01
3R_23039785_SNP A G 0.07065 13 171 0.2982 3.1655732387076663E-01
3R_23039810_SNP C T 0.1341 24 155 0.7775 9.0428789903949247E-01
3R_23039818_SNP A G 0.07104 13 170 0.9238 9.7489258036112159E-01
3R_23039820_SNP T C 0.3294 56 114 0.7947 8.4525443915423903E-01
3R_23039832_SNP T G 0.2898 51 125 0.6508 7.5170383714043942E-01
3R_23039835_SNP T A 0.1495 29 165 0.8063 8.6703440706378276E-01
3R_23039839_SNP G A 0.1495 29 165 0.8063 8.6703440706378276E-01
3R_23039841_SNP A C 0.3409 60 116 0.6599 6.1824117720633143E-01
3R_23039849_SNP T A 0.3352 59 117 0.6449 6.1030906370750726E-01
3R_23039891_SNP A G 0.3444 62 118 0.5381 4.8093868357475800E-01
3R_23039896_SNP A G 0.1899 34 145 0.53 5.3299792041887384E-01
3R_23039963_SNP C T 0.3911 70 109 0.9721 8.3840200234547013E-01
3R_23039992_SNP T C 0.4111 74 106 0.7235 8.0789160275393113E-01
3R_23039993_SNP C T 0.4088 74 107 0.6618 6.8499019221841351E-01
3R_23039995_SNP T C 0.4078 73 106 0.8216 8.8205515487653097E-01
3R_23040004_SNP C T 0.05051 10 188 0.344 3.2826281241856448E-01
3R_23040224_SNP A G 0.1022 19 167 0.274 4.4443866788000042E-01
3R_23040506_SNP G A 0.08163 16 180 0.111 1.3789325185225942E-01
3R_23040564_SNP C T 0.09326 18 175 0.1101 1.2145113539480801E-01
3R_23040626_SNP A G 0.1257 23 160 0.1151 1.2441801930872265E-01
3R_23040662_SNP T C 0.1094 21 171 0.1477 1.6744903004054723E-01
3R_23040705_SNP G A 0.05641 11 184 0.4794 5.6376372650391093E-01
3R_23040727_SNP T G 0.0567 11 183 0.4928 5.7685502403923894E-01
3R_23040776_SNP A G 0.08247 16 178 0.6081 7.7661654090023369E-01
3R_23040880_DEL A TT 0.05025 10 189 0.3344 3.9202778148247441E-01
3R_23040897_SNP A G 0.05051 10 188 0.3301 3.8121119507455548E-01
3R_23040898_SNP T G 0.05025 10 189 0.3344 3.9202778148247441E-01
3R_23040910_SNP G C 0.1026 20 175 0.732 8.6176065223755693E-01
3R_23040941_SNP G A 0.05128 10 185 0.325 3.7342931292927717E-01
3R_23041016_SNP C A 0.1421 26 157 0.748 9.1790595026625732E-01
3R_23041281_SNP T A 0.08556 16 171 0.5268 4.3428554249133000E-01
3R_23041388_SNP T A 0.05556 11 187 0.3707 4.3991998737591420E-01
3R_23041389_SNP C T 0.1917 37 156 0.1681 9.8949133265989309E-02
3R_23041481_SNP C G 0.3616 64 113 0.3581 3.0305470389966016E-01
3R_23041579_SNP A C 0.05051 10 188 0.5003 6.7301363501456324E-01
3R_23041810_DEL G GGAAGTGG 0.1875 33 143 0.5326 5.1927997448750696E-01
3R_23041836_SNP G C 0.09231 18 177 0.7859 8.7590709025227675E-01
3R_23041844_SNP T A 0.1071 21 175 0.7882 7.4175041247668461E-01
3R_23041894_SNP G T 0.2979 56 132 0.3032 2.4720276116526496E-01
3R_23041900_INS AA A 0.09231 18 177 0.6245 5.7494681982985973E-01
3R_23041931_SNP T C 0.2461 47 144 0.2059 1.1648689742085649E-01
3R_23041943_SNP A T 0.2513 48 143 0.3882 2.6410194523797970E-01
3R_23041945_SNP G A 0.2895 55 135 0.3137 2.6229366368567730E-01
3R_23041953_SNP T A 0.2447 46 142 0.4177 2.8017456535842411E-01
3R_23041955_SNP T C 0.2796 52 134 0.2994 2.2298127675681600E-01
3R_23041983_SNP C A 0.4022 72 107 0.4179 3.4901323829450803E-01
3R_23041986_SNP T G 0.05612 11 185 0.636 7.7270828903212130E-01
3R_23041987_SNP C T 0.05584 11 186 0.6252 7.6293198118298788E-01
3R_23042019_SNP G A 0.1484 27 155 0.4683 3.7570447505238680E-01
3R_23042041_SNP T C 0.06878 13 176 0.6873 9.2182108587231981E-01
3R_23042062_SNP C T 0.153 28 155 0.6329 6.4866192098106956E-01
3R_23042066_SNP C G 0.07143 14 182 0.7985 9.7398315576389494E-01
3R_23042094_SNP T G 0.05612 11 185 0.637 7.7564480967043847E-01
3R_23042371_SNP A G 0.1368 26 164 0.7813 5.2998528608342477E-01
3R_23042384_SNP C G 0.1323 25 164 0.7345 4.6169302624565067E-01
3R_23042441_SNP G T 0.1556 28 152 0.6755 4.7869850469990394E-01
3R_23043264_SNP C G 0.1038 19 164 0.303 3.4525937137550555E-01
3R_23043408_SNP A G 0.06566 13 185 0.9067 9.3314737692316840E-01
3R_23043413_SNP T A 0.06122 12 184 0.6998 8.3739896380042067E-01
3R_23043593_SNP T C 0.0567 11 183 0.7574 8.0036530156122465E-01
3R_23043718_SNP C T 0.1559 29 157 0.5808 5.1404173947698206E-01
3R_23043771_SNP G A 0.1758 32 150 0.9055 7.2317168611439420E-01
3R_23043780_SNP A G 0.05584 11 186 0.968 9.2559163151352875E-01
3R_23044159_SNP C T 0.1405 26 159 0.605 6.4931508141753935E-01
3R_23044172_SNP G A 0.05405 10 175 0.9531 9.1017692373807457E-01
3R_23044174_INS GA G 0.05405 10 175 0.9531 9.1017692373807457E-01
3R_23044195_SNP C T 0.05946 11 174 0.6862 6.3952439892262825E-01
3R_23044237_SNP T C 0.06061 12 186 0.8206 7.8506804984636092E-01
3R_23044242_SNP G T 0.1467 27 157 0.7502 9.7283964120320021E-01
3R_23044244_SNP G A 0.07538 15 184 0.9645 9.7480346384128491E-01
3R_23044255_SNP C T 0.06599 13 184 0.945 9.4334766828100514E-01
3R_23044274_SNP T G 0.07487 14 173 0.34 2.9850771707742196E-01
3R_23044277_SNP T A 0.06915 13 175 0.2868 2.3740488120017500E-01
3R_23044299_SNP C A 0.07035 14 185 0.9462 9.4026816387704704E-01
3R_23044397_SNP T C 0.1568 29 156 0.05593 7.1828107436691296E-02
3R_23044398_SNP G C 0.07568 14 171 0.009195 9.2894018327430369E-03
3R_23044401_SNP G T 0.1522 28 156 0.05002 6.1845038820617766E-02
3R_23044405_SNP T G 0.1559 29 157 0.05353 6.8796251062515232E-02
3R_23044425_SNP T A 0.07527 14 172 0.008872 9.1549934036564539E-03
3R_23044430_SNP G T 0.0603 12 187 0.8158 7.7961784807136925E-01
3R_23044435_SNP C A 0.1351 25 160 0.0242 2.5871534432525004E-02
3R_23044605_DEL T TTTGTGTTT 0.08989 16 162 0.4346 2.7425629267196050E-01
3R_23044657_SNP G A 0.1639 30 153 0.8548 9.7575625334663940E-01
3R_23044675_SNP C T 0.05641 11 184 0.1601 1.0587741660121508E-01
3R_23044841_SNP A G 0.06736 13 180 0.7491 9.8381634873362100E-01
3R_23045323_SNP G A 0.1749 32 151 0.08684 1.8369134368537055E-01
3R_23045750_SNP C A 0.05978 11 173 0.6945 6.4560989903115940E-01
3R_23045759_SNP G A 0.05405 10 175 0.6198 5.8732467093061747E-01
3R_23045796_SNP C T 0.1167 21 159 0.05555 1.4780288238281558E-01
3R_23045864_SNP G T 0.1694 31 152 0.08538 1.7367761928226522E-01
3R_23045878_SNP T C 0.1703 31 151 0.129 2.7598965177733426E-01
3R_23045879_SNP G A 0.1036 20 173 0.1188 3.2366570383953552E-01
3R_23045892_SNP A G 0.0973 18 167 0.002579 4.3598634392479395E-03
3R_23045908_SNP C G 0.09677 18 168 0.006454 1.1110065003879795E-02
3R_23045953_SNP T A 0.06736 13 180 0.005631 1.7898783271324867E-02
3R_23045983_SNP T A 0.08163 16 180 0.007699 2.4968797615762730E-02
3R_23046022_SNP T G 0.1289 25 169 0.1461 3.0503743873039235E-01
3R_23046074_SNP A G 0.1075 20 166 0.01324 2.0588624095396555E-02
3R_23046076_SNP C T 0.1075 20 166 0.01324 2.0588624095396555E-02
3R_23046273_SNP T C 0.05102 10 186 0.0008942 4.7960700703755087E-03
3R_23046571_SNP C T 0.1162 23 175 0.5038 3.1183451755814995E-01
3R_23046766_SNP A G 0.1005 20 179 0.9945 7.7187161082409439E-01
3R_23046834_SNP T A 0.1399 27 166 0.1878 5.0788228919896716E-01
3R_23046864_SNP C G 0.0603 12 187 0.9853 8.3563961621573091E-01
3R_23046918_SNP G A 0.06771 13 179 0.05853 7.2249987404823773E-02
3R_23046937_INS TAT T 0.1204 23 168 0.07318 2.0307571433388272E-01
3R_23046954_SNP C T 0.1302 25 167 0.006026 1.7769122122897083E-02
3R_23047004_DEL T TATCATATATCCCATATATCATATTTCAGA 0.1256 25 174 0.2954 4.1238302740601673E-01
3R_23047050_SNP T C 0.1055 21 178 0.1595 2.3064338704154330E-01
3R_23047053_SNP T G 0.1277 24 164 0.1049 2.8196594142145737E-01
3R_23047058_SNP G T 0.1237 23 163 0.007196 1.6536494585013221E-02
3R_23047062_SNP G A 0.1546 30 164 0.005375 1.4062967114266250E-02
3R_23047210_SNP A G 0.06593 12 170 0.001308 7.9171979549631636E-04
3R_23047366_SNP C A 0.1675 32 159 0.4045 6.5298152613116001E-01
3R_23047370_SNP C A 0.1701 33 161 0.3877 6.4148361471876236E-01
3R_23047415_DEL G GG 0.1576 29 155 0.1484 1.6192264550623636E-01
3R_23047433_SNP A G 0.1615 31 161 0.7648 9.9930945654670289E-01
3R_23047548_SNP C T 0.1667 31 155 0.1185 1.8114883733085385E-01
3R_23047661_SNP C T 0.05025 10 189 0.1837 1.5252258788959161E-01
3R_23047718_SNP A G 0.1326 24 157 0.5358 4.2318812073360879E-01
3R_23047756_SNP T G 0.06044 11 171 0.2088 1.2587319532912833E-01
3R_23047797_SNP C T 0.1508 27 152 0.0002845 5.1082962716357820E-04
3R_23047833_SNP T G 0.08743 16 167 0.04697 7.4982278249527051E-02
3R_23047834_SNP A C 0.09467 16 153 0.008509 3.8222113489441260E-02
3R_23047843_SNP T C 0.1593 29 153 0.0001985 5.0486670780414643E-04
3R_23047849_SNP A G 0.09239 17 167 0.06738 1.2667763646510610E-01
3R_23047854_SNP C G 0.0973 18 167 0.05258 8.8379180619407860E-02
3R_23047857_SNP C T 0.0973 18 167 0.05258 8.8379180619407860E-02
3R_23047913_SNP G A 0.1344 25 161 1.233e-05 5.4924038117563770E-05
3R_23047918_SNP T C 0.1344 25 161 1.233e-05 5.4924038117563770E-05
3R_23047926_SNP T C 0.125 23 161 0.0001888 1.7206438949899253E-03
3R_23047938_SNP G A 0.05025 10 189 0.002097 3.1913478867952147E-03
3R_23047950_SNP T G 0.05051 10 188 0.002102 2.8738581944319675E-03
3R_23047985_INS ACAGAAA A 0.05978 11 173 0.001275 2.6712928996402573E-03
3R_23048522_SNP T C 0.07692 15 180 0.3009 2.5288310890107757E-01
3R_23048540_SNP C G 0.05851 11 177 0.5271 5.2817903883132811E-01
3R_23048584_SNP C T 0.07292 14 178 0.03645 8.8131654616375732E-02
3R_23048593_SNP T G 0.05699 11 182 0.01368 4.5700774859440692E-02
3R_23048596_SNP A T 0.1359 25 159 0.1841 2.9311281952925128E-01
3R_23048617_SNP T G 0.0829 16 177 0.04455 1.0958326656946649E-01
3R_23048629_SNP T A 0.06633 13 183 0.008207 2.6060317481487627E-02
3R_23048633_SNP A G 0.06633 13 183 0.008207 2.6060317481487627E-02
3R_23048638_SNP A T 0.06154 12 183 0.001947 7.0598771083180039E-03
3R_23048655_SNP G A 0.06154 12 183 0.004101 1.3113857172542851E-02
3R_23048764_SNP T C 0.05641 11 184 0.03097 7.1484207355280563E-02
3R_23049008_SNP A G 0.1135 21 164 0.4368 5.6616236395713071E-01
3R_23049014_SNP A T 0.1093 20 163 0.5774 7.1114920507232704E-01
3R_23049161_SNP C T 0.0582 11 178 0.3319 3.6825817713612197E-01
3R_23049264_SNP G A 0.1366 25 158 0.5493 5.0114710112902805E-01
3R_23049403_SNP C T 0.08947 17 173 0.006368 8.4350890888091057E-03
3R_23049441_SNP T C 0.07895 15 175 0.002749 1.0832873801686013E-02
3R_23049463_SNP A G 0.05208 10 182 0.9823 8.6370695225735361E-01
3R_23049466_DEL G GCTCTTG 0.06667 13 182 0.0005665 3.3211379532635779E-03
3R_23049474_SNP A G 0.06186 12 182 0.0002873 1.4088333638863685E-03
3R_23049643_SNP T A 0.1405 26 159 0.06847 1.0697693424017374E-01
3R_23049665_SNP G A 0.06736 13 180 0.09451 1.8369398372304058E-01
3R_23049677_SNP T A 0.1134 22 172 0.06102 1.3101834193182238E-01
3R_23049736_SNP C A 0.178 34 157 0.3515 8.1099119503329753E-01
3R_23049817_SNP C G 0.0567 11 183 0.04651 1.2059081160880758E-01
3R_23049838_SNP T C 0.05641 11 184 0.04565 1.1755827121548579E-01
3R_23049945_SNP T G 0.1122 22 174 0.9858 6.8008393289350688E-01
3R_23050422_SNP C T 0.2514 46 137 0.1991 2.0309288976781514E-01
3R_23050489_SNP C T 0.2609 48 136 0.2595 3.4545730077586378E-01
3R_23050538_SNP G C 0.1436 27 161 0.4479 4.8258396863750919E-01
3R_23050629_SNP G C 0.1026 20 175 0.2877 4.1015168759811349E-01
3R_23050634_SNP T A 0.2595 48 137 0.26 3.4815459679166827E-01
3R_23050636_SNP T G 0.1026 20 175 0.3975 5.7508391566675199E-01
3R_23050646_SNP G T 0.1257 24 167 0.7457 9.5368520182347805E-01
3R_23050651_SNP A G 0.1186 23 171 0.8967 8.8605472402714969E-01
3R_23050677_SNP C A 0.1231 24 171 0.7159 9.2780599324506108E-01
3R_23050696_SNP G A 0.07576 15 183 0.1389 1.2819577245580793E-01
3R_23050957_SNP A C 0.05102 10 186 0.1697 1.4595624193911394E-01
3R_23051029_DEL C CC 0.08721 15 157 0.6253 6.8336740195889356E-01
3R_23051050_SNP T C 0.3169 58 125 0.01965 2.7636352166680631E-02
3R_23051052_INS CGATCCCCGCCTGCAACATTTCGCTCCCGTTCG A 0.3351 63 125 0.02359 1.4732058661029244E-02
3R_23051070_SNP G A 0.3333 63 126 0.01329 8.8761763675148583E-03
3R_23051188_SNP C G 0.1868 34 148 0.9845 6.2326736965627305E-01
3R_23051355_SNP C T 0.05 9 171 0.7589 5.5416393839079769E-01
3R_23051377_SNP A G 0.1138 19 148 0.3955 4.0519586836659260E-01
3R_23051396_SNP A C 0.1685 31 153 0.04787 7.7236849727465279E-02
3R_23051407_SNP A T 0.07143 14 182 0.3183 3.9358273988700465E-01
3R_23051426_SNP T A 0.12 21 154 0.2053 2.4239577514606214E-01
3R_23051438_SNP A T 0.06633 13 183 0.3613 4.5661353183949283E-01
3R_23051443_SNP G A 0.06599 13 184 0.3622 4.5820875594621790E-01
3R_23051515_SNP G C 0.05236 10 181 0.006943 5.7799578571253339E-03
3R_23051537_SNP G C 0.2366 44 142 0.2271 3.3262520791045336E-01
3R_23051569_SNP G A 0.09474 18 172 0.2619 3.1762642782086914E-01
3R_23051587_SNP A C 0.05128 10 185 0.677 8.8475078745359415E-01
3R_23051621_SNP G A 0.05584 11 186 0.1366 8.9266009928975376E-02
3R_23051633_SNP A G 0.05584 11 186 0.1317 8.5134824352075644E-02
3R_23051645_SNP A C 0.07104 13 170 0.2776 2.8423399349877387E-01
3R_23051653_SNP G C 0.07104 13 170 0.2793 2.7664083960909724E-01
3R_23051714_SNP A G 0.09278 18 176 0.1972 2.9961515961725338E-01
3R_23051903_SNP G C 0.05263 10 180 0.4698 4.2359889755363167E-01
3R_23051930_SNP A C 0.05641 11 184 0.8072 6.0542261117255647E-01
3R_23052267_INS GTACTTGG G 0.1611 29 151 0.4818 8.7243218175565496E-01
3R_23052292_SNP A G 0.1711 32 155 0.5565 8.9148938953169798E-01
3R_23052309_INS TT T 0.06383 12 176 0.8119 7.7277712373088270E-01
3R_23052322_DEL C CC 0.1758 32 150 0.8237 9.3270008763891832E-01
3R_23052325_SNP G T 0.1935 36 150 0.8641 7.7916648822797441E-01
3R_23052326_SNP C T 0.1892 35 150 0.8401 7.8907092659104205E-01
3R_23052532_SNP G T 0.1778 32 148 0.4243 6.0233830353944295E-01
3R_23052589_SNP T G 0.1421 26 157 0.3326 2.8292783977208602E-01
3R_23052621_SNP T A 0.06316 12 178 0.2152 2.8197936683680036E-01
3R_23052646_SNP A T 0.1271 23 158 0.3991 3.8627729296446034E-01
3R_23052651_INS ATAA A 0.2186 40 143 0.9883 7.3368200814257611E-01
3R_23052714_SNP A G 0.2198 40 142 0.9417 7.4641414334049272E-01
3R_23052778_SNP T C 0.09896 19 173 0.1767 2.5724044129812007E-01
3R_23052780_SNP T C 0.2174 40 144 0.8305 9.5882074594197353E-01
3R_23052790_SNP C T 0.05051 10 188 0.5071 8.1712956807014581E-01
3R_23052793_SNP C T 0.0567 11 183 0.9806 9.6967905261078180E-01
3R_23052913_DEL G GCTTCG 0.05348 10 177 0.3801 2.1151693034384111E-01
3R_23052964_SNP G A 0.0804 16 183 0.1822 9.7647187440498495E-02
3R_23053145_SNP C G 0.07254 14 179 0.2472 3.6552625166105246E-01
3R_23053176_SNP C T 0.08163 16 180 0.1865 3.0788888644101076E-01
3R_23053323_SNP C A 0.08854 17 175 0.2292 4.0054006674064924E-01
3R_23053353_SNP C G 0.08556 16 171 0.5725 7.2512295854572417E-01
3R_23053585_SNP G A 0.1813 33 149 0.8185 7.7755489459023730E-01
3R_23053688_SNP T C 0.06522 12 172 0.1978 1.9775444695843880E-01
3R_23053728_SNP A T 0.05128 10 185 0.03284 8.1018906652220252E-02
3R_23053739_SNP T A 0.05348 10 177 0.03996 8.9300908269023149E-02
3R_23053759_SNP C T 0.07732 15 179 0.2854 4.1477772527086143E-01
3R_23053810_SNP G A 0.09694 19 177 0.1743 2.4471771220620664E-01
3R_23053813_SNP C G 0.09645 19 178 0.1708 2.2170507483150959E-01
3R_23053879_SNP C T 0.1027 19 166 0.3475 1.2131611680761323E-01
3R_23053915_SNP A G 0.2873 52 129 0.855 9.1069790834042452E-01
3R_23053957_SNP G A 0.1466 28 163 0.3662 3.8908701499153253E-01
3R_23053981_SNP A G 0.1458 28 164 0.8427 9.4511807744341136E-01
3R_23054052_SNP C A 0.05528 11 188 0.02122 2.7578538150909167E-02
3R_23054116_SNP A G 0.07216 14 180 0.1405 2.4853627127249767E-01
3R_23054137_SNP C T 0.06736 13 180 0.1856 2.9546049221180470E-01
3R_23054173_SNP G A 0.1168 23 174 0.6081 8.4103477087644551E-01
3R_23054185_SNP A G 0.1122 22 174 0.5536 7.9098204691261220E-01
3R_23054245_SNP T C 0.05291 10 179 0.2725 2.0395291284883432E-01
3R_23054444_SNP T A 0.127 24 165 0.1004 1.5411074950568715E-01
3R_23054448_SNP G A 0.1223 23 165 0.1361 2.0666218447154283E-01
3R_23054480_SNP T A 0.1923 35 147 0.713 8.4121920938505390E-01
3R_23054486_SNP C A 0.2143 39 143 0.8267 9.4517957003635633E-01
3R_23054519_SNP G C 0.2363 43 139 0.9657 9.8898283238360829E-01
3R_23054530_SNP C G 0.08511 16 172 0.2954 3.0522182441273671E-01
3R_23054577_SNP T C 0.1053 20 170 0.2714 4.1030092373079563E-01
3R_23054757_SNP A G 0.1406 27 165 0.8043 7.1285732019984294E-01
3R_23054837_SNP G A 0.2582 47 135 0.4796 6.3721031648105464E-01
3R_23054929_SNP G T 0.1623 31 160 0.7779 7.8855091642661090E-01
3R_23054984_SNP T C 0.2337 43 141 0.7726 7.7205179621148701E-01
3R_23054997_SNP C T 0.05025 10 189 0.3889 2.5002117890541398E-01
3R_23055011_SNP A G 0.09574 18 170 0.7096 5.3328100718319460E-01
3R_23055080_SNP G A 0.05263 10 180 0.7259 6.1492384156966873E-01
3R_23055142_SNP C G 0.1371 27 170 0.7275 5.6562466423773028E-01
3R_23055168_SNP A G 0.1675 33 164 0.3182 2.5656704075961412E-01
3R_23055206_SNP A T 0.05263 10 180 0.2326 2.2467758990653697E-01
3R_23055232_SNP T A 0.05612 11 185 0.04224 1.0432334144196609E-01
3R_23055248_SNP T C 0.05612 11 185 0.04224 1.0432334144196609E-01
3R_23055300_SNP C T 0.1111 22 176 0.974 8.3307256919908979E-01
3R_23055311_SNP G A 0.227 42 143 0.5396 3.1725607157669622E-01
3R_23055333_SNP T G 0.114 22 171 0.7268 7.6452544528179256E-01
3R_23055510_SNP T C 0.172 32 154 0.8848 7.9190769295586938E-01
3R_23055513_DEL C CC 0.1676 31 154 0.9711 8.9076977063794627E-01
3R_23055516_SNP A T 0.07107 14 183 0.8162 7.8828585370196802E-01
3R_23055563_SNP G A 0.1579 30 160 0.9529 8.5453779834840315E-01
3R_23055641_SNP T A 0.209 37 140 0.8272 8.4057130306960537E-01
3R_23055674_SNP C T 0.3978 72 109 0.1673 1.0724964575736728E-01
3R_23055686_SNP A G 0.2698 51 138 0.4524 2.5584737009143588E-01
3R_23055704_SNP A G 0.2258 42 144 0.9991 9.1198318554861957E-01
3R_23055740_SNP A C 0.06452 12 174 0.5042 7.0327756365314320E-01
3R_23055769_SNP T C 0.06452 12 174 0.518 5.5263215262436161E-01
3R_23055773_SNP T C 0.2568 47 136 0.2191 8.8611044639554937E-02
3R_23055779_SNP C T 0.1492 27 154 0.3938 5.5215110299847514E-01
3R_23055791_SNP A G 0.2722 49 131 0.4048 2.0959163244106316E-01
3R_23055836_SNP T C 0.07447 14 174 0.8014 8.2262585612952344E-01
3R_23055842_SNP C T 0.4536 83 100 0.369 2.4053545899193385E-01
3R_23055851_SNP T C 0.07107 14 183 0.8468 7.8269089095483180E-01
3R_23056004_SNP A T 0.1152 22 169 0.5984 5.0257170241866711E-01
3R_23056019_SNP T C 0.1576 29 155 0.9729 8.5419539262049227E-01
3R_23056046_SNP C T 0.1094 21 171 0.3912 2.5266669852950963E-01
3R_23056076_SNP G A 0.06701 13 181 0.8149 9.6893154786598246E-01
3R_23056220_SNP T C 0.2595 48 137 0.6885 8.7855171891898565E-01
3R_23056259_SNP T C 0.09326 18 175 0.1682 2.4043570399712755E-01
3R_23056382_SNP G A 0.1809 34 154 0.6987 6.8444492783186273E-01
3R_23056434_SNP C G 0.117 22 166 0.2777 5.2140266728302431E-01
3R_23056437_SNP C G 0.08021 15 172 0.5093 7.8994263427781419E-01
3R_23056443_SNP T A 0.1979 38 154 0.7293 9.2174999137081381E-01
3R_23056588_SNP T A 0.07692 14 168 0.06543 8.3955006141604116E-02
3R_23056842_SNP T G 0.1289 25 169 0.06651 4.8160319266988709E-02
3R_23056853_SNP T A 0.1969 38 155 0.008986 1.0056834429515386E-02
3R_23056949_SNP A T 0.05759 11 180 0.7602 6.7562848598210512E-01
3R_23057006_SNP T C 0.07979 15 173 0.2944 5.5647452001128739E-01
3R_23057026_INS GC G 0.06633 13 183 0.00834 1.7483883831202182E-02
3R_23057029_DEL C TTTGAG 0.06633 13 183 0.00834 1.7483883831202182E-02
3R_23057039_SNP C G 0.1739 32 152 0.1853 1.5725897792532995E-01
3R_23057081_SNP G A 0.1518 29 162 0.2198 2.3979173157438360E-01
3R_23057082_SNP G A 0.1467 27 157 0.2366 1.5921578341465636E-01
3R_23057109_SNP C G 0.1467 27 157 0.2524 1.6404877014258501E-01
3R_23057113_SNP A T 0.1505 28 158 0.3092 2.3982874613325478E-01
3R_23057117_SNP A G 0.1676 31 154 0.3567 3.3383401986821304E-01
3R_23057128_SNP T A 0.3859 71 113 0.04492 5.7692864322678714E-02
3R_23057134_SNP G A 0.1862 35 153 0.1661 2.3258276313706117E-01
3R_23057146_SNP T A 0.4194 78 108 0.09811 9.9009421508468143E-02
3R_23057148_SNP A G 0.1568 29 156 0.1976 1.3616866428762453E-01
3R_23057182_SNP T C 0.1559 29 157 0.3578 2.9289347265490395E-01
3R_23057252_INS TCATGTT T 0.101 20 178 0.2255 1.4056195421903339E-01
3R_23057254_DEL C CAGATTA 0.101 20 178 0.2255 1.4056195421903339E-01
3R_23057254_SNP A C 0.205 33 128 0.3579 1.9221528623604844E-01
3R_23057257_SNP T A 0.1914 31 131 0.2772 1.3050686289556601E-01
3R_23057260_SNP C A 0.1963 32 131 0.2985 1.5575000100928349E-01
3R_23057277_SNP C A 0.1667 31 155 0.4129 3.3510161260970339E-01
3R_23057278_SNP T A 0.179 29 133 0.4959 4.2426369835399202E-01
3R_23057282_DEL C CGAAC 0.2772 51 133 0.8493 7.8781438779887736E-01
3R_23057289_SNP T G 0.1676 31 154 0.4316 3.6497177516721968E-01
3R_23057296_DEL C CA 0.09596 19 179 0.2567 1.5619922061008207E-01
3R_23057306_SNP A G 0.08629 17 180 0.1946 1.2744704579314614E-01
3R_23057357_SNP A T 0.07772 15 178 0.3911 2.7319044943881077E-01
3R_23057367_SNP A T 0.288 53 131 0.7873 7.4062722654457236E-01
3R_23057409_SNP C G 0.2873 52 129 0.8757 9.5671815180723074E-01
3R_23057445_SNP G C 0.1421 26 157 0.51 4.2994187625382907E-01
3R_23057464_SNP A G 0.2706 46 124 0.7537 9.3853059539168049E-01
3R_23057505_SNP C G 0.1934 35 146 0.4787 5.8598965407143333E-01
3R_23057520_SNP C G 0.06771 13 179 0.5968 8.7036780125326640E-01
3R_23057541_SNP C T 0.2033 37 145 0.4362 4.3798249066607575E-01
3R_23057550_SNP A G 0.2938 52 125 0.9972 8.4331098454098541E-01
3R_23057756_SNP C T 0.06599 13 184 0.009421 1.9446209614061415E-02
3R_23057760_SNP A T 0.2099 38 143 0.6609 6.4681225576626367E-01
3R_23057904_SNP T G 0.06383 12 176 0.01186 1.3158866751053707E-02
3R_23057934_SNP C T 0.1015 20 177 0.5479 5.1281827276828884E-01
3R_23058068_SNP C T 0.2888 54 133 0.9078 7.9033903857517473E-01
3R_23058083_SNP A C 0.2011 37 147 0.5546 5.1401325256649932E-01
3R_23058088_SNP C T 0.05641 11 184 0.04786 3.6356928217759960E-02
3R_23058118_SNP G T 0.06633 13 183 0.7875 5.5534654405094341E-01
3R_23058141_SNP A G 0.1366 25 158 0.2596 3.0222095265933813E-01
3R_23058393_SNP C T 0.1237 24 170 0.09643 1.6552818065344888E-01
3R_23058454_SNP G C 0.2151 40 146 0.3662 2.9049231916247598E-01
3R_23058607_SNP T G 0.07407 14 175 0.3793 4.9294120680766929E-01
3R_23058615_SNP T A 0.0567 11 183 0.01576 1.6838452980528041E-02
3R_23058695_SNP A G 0.1684 33 163 0.9466 8.1472669777243434E-01
3R_23058827_SNP A T 0.06122 12 184 0.5713 8.7732902978079486E-01
3R_23058848_SNP T G 0.1551 29 158 0.265 3.9893205211306104E-01
3R_23058963_SNP A G 0.2054 38 147 0.1292 1.1063380309671733E-01
3R_23059051_SNP G A 0.08065 15 171 0.04167 3.8071700886275421E-02
3R_23059135_SNP C T 0.2011 37 147 0.1026 8.3881262757773190E-02
3R_23059165_SNP A G 0.102 20 176 0.885 7.9971276947188152E-01
3R_23059171_SNP G A 0.2581 48 138 0.4742 5.0991066758798675E-01
3R_23059183_SNP T C 0.1459 27 158 0.3293 2.1361678938419526E-01
3R_23059192_SNP G A 0.2634 49 137 0.4906 8.7891485322343632E-01
3R_23059234_SNP A G 0.08466 16 173 0.6969 3.0278578720087357E-01
3R_23059255_SNP G A 0.2404 44 139 0.775 9.2494459155856934E-01
3R_23059318_SNP T A 0.06915 13 175 0.8363 9.2656380841055719E-01
3R_23059324_SNP T C 0.07407 14 175 0.7434 8.1283823682529754E-01
3R_23059375_SNP G A 0.1123 21 166 0.1066 1.0229972772625662E-01
3R_23059769_SNP G A 0.1368 26 164 0.9873 7.7182228889453042E-01
3R_23059874_SNP G A 0.2793 50 129 0.43 6.2796098289732138E-01
3R_23059895_SNP A G 0.1218 24 173 0.4343 6.5023209963041795E-01
3R_23059919_SNP A C 0.05641 11 184 0.003954 1.3474006861689876E-02
3R_23059925_SNP T C 0.07368 14 176 0.3509 4.4529460793499609E-01
3R_23059943_SNP A T 0.2951 54 129 0.09356 1.6722582716336509E-01
3R_23059979_SNP A G 0.05641 11 184 0.01609 3.2297615158042393E-02
3R_23060114_SNP C G 0.06091 12 185 0.6143 4.4714633119174219E-01
3R_23060149_SNP T C 0.06842 13 177 0.4446 5.8238659175726593E-01
3R_23060153_SNP A G 0.164 31 158 0.934 9.3171735848352255E-01
3R_23060324_SNP C G 0.173 32 153 0.9269 8.7634029978434391E-01
3R_23060414_SNP T C 0.05584 11 186 0.3882 3.6233497801249870E-01
3R_23060477_SNP T C 0.05076 10 187 0.6056 5.3450121027180064E-01
3R_23060498_SNP T C 0.3115 57 126 0.1025 8.5177625743730667E-02
3R_23060606_SNP C T 0.2989 55 129 0.08593 6.2419015328080543E-02
3R_23060615_SNP A G 0.2308 42 140 0.06007 5.2058547512208717E-02
3R_23060627_SNP G A 0.2459 45 138 0.1319 1.2218421296494830E-01
3R_23060691_SNP C T 0.2802 51 131 0.03522 3.2761139914172885E-02
3R_23060755_SNP A G 0.3714 65 110 0.09488 1.1381593237505283E-01
3R_23060827_SNP A G 0.2147 38 139 0.9758 9.3917998569725136E-01
3R_23060912_SNP C T 0.06701 13 181 0.02521 3.7604171079451416E-02
3R_23060960_SNP A G 0.1556 28 152 0.5611 6.3464250937747857E-01
3R_23061005_SNP G A 0.1474 28 162 0.05146 2.1128583895794528E-01
3R_23061014_SNP C A 0.319 52 111 0.2483 2.7989110007443352E-01
3R_23061016_SNP A G 0.1613 30 156 0.03538 7.0025573618812620E-02
3R_23061101_SNP C G 0.2778 50 130 0.1734 2.9623916753678059E-01
3R_23061140_SNP G A 0.3871 72 114 0.6073 9.5872053406081759E-01
3R_23061204_SNP C T 0.2832 49 124 0.08471 1.4369714738660144E-01
3R_23061210_SNP G A 0.2431 44 137 0.09446 2.0506959347486942E-01
3R_23061216_SNP C T 0.2994 53 124 0.1322 2.2763748788032445E-01
3R_23061313_SNP G A 0.2582 47 135 0.1686 3.6741102143145732E-01
3R_23061774_SNP T C 0.1946 36 149 0.3838 4.6095060707303881E-01
3R_23061786_SNP G A 0.2378 44 141 0.07021 5.4449171954239296E-02
3R_23061794_SNP A T 0.2299 43 144 0.05726 4.1795910929730999E-02
3R_23061823_SNP T C 0.06566 13 185 0.3488 3.4847583447528574E-01
3R_23061910_SNP C T 0.1452 27 159 0.2685 3.2538737783309413E-01
3R_23061922_SNP C A 0.06878 13 176 0.3615 4.6274127980258251E-01
3R_23062013_SNP G T 0.1011 19 169 0.07857 1.0479394120556007E-01
3R_23062028_SNP A C 0.235 43 140 0.4442 4.1021779068618336E-01
3R_23062084_SNP C A 0.08989 16 162 0.8602 8.3547435954077909E-01
3R_23062088_DEL T TT 0.1067 19 159 0.7478 9.7910808564359952E-01
3R_23062105_SNP G A 0.1022 19 167 0.4745 4.7808018174204647E-01
3R_23062107_SNP A G 0.1027 19 166 0.4682 4.7295186042833259E-01
3R_23062132_SNP C T 0.2692 49 133 0.2553 2.7098123540233221E-01
3R_23062178_SNP A T 0.2541 46 135 0.6187 7.6985711941332580E-01
3R_23062184_SNP C A 0.06633 13 183 0.669 5.7304422004498634E-01
3R_23062186_SNP G T 0.3791 69 113 0.6601 6.8804129222767674E-01
3R_23062256_SNP G T 0.06154 12 183 0.006108 1.3165645548878988E-02
3R_23062281_SNP C A 0.3944 71 109 0.834 9.3749204891549909E-01
3R_23062329_SNP T A 0.3764 67 111 0.6197 5.9785815923214292E-01
3R_23062335_DEL C CGTC 0.3833 69 111 0.5101 4.9273531684522132E-01
3R_23062341_SNP A C 0.3764 67 111 0.4643 4.0908829511002320E-01
3R_23062344_SNP G T 0.3743 67 112 0.3446 3.0276436083401126E-01
3R_23062347_SNP C A 0.3736 68 114 0.4405 4.2888980323592452E-01
3R_23062350_DEL A CT 0.3791 69 113 0.4637 4.4166762916025104E-01
3R_23062354_SNP A T 0.377 69 114 0.4541 4.3693873491600066E-01
3R_23062356_MNP CAAGT TCTAC 0.3757 68 113 0.2724 2.5308224494416409E-01
3R_23062380_SNP G A 0.377 69 114 0.4541 4.3693873491600066E-01
3R_23062392_SNP T A 0.3702 67 114 0.3806 3.0898356184941655E-01
3R_23062398_INS CTT A 0.377 69 114 0.4541 4.3693873491600066E-01
3R_23062405_SNP A T 0.3757 68 113 0.4576 4.3625580323702373E-01
3R_23062413_DEL A AA 0.375 69 115 0.4463 4.2806252926030475E-01
3R_23062431_SNP G C 0.3901 71 111 0.7053 7.6063481435808733E-01
3R_23062444_DEL A AAAGTCTGAA 0.3642 63 110 0.4797 4.5291835994821850E-01
3R_23062455_SNP T C 0.3352 60 119 0.7708 8.7476097610300907E-01
3R_23062492_SNP C G 0.4078 73 106 0.5347 5.2362508509466898E-01
3R_23062529_SNP C G 0.08511 16 172 0.8816 9.0910947333897107E-01
3R_23062637_SNP A G 0.1413 26 158 0.6285 5.8438565906125217E-01
3R_23062691_SNP G C 0.06122 12 184 0.006209 1.2920252828335468E-02
3R_23062746_SNP C G 0.2473 45 137 0.3284 2.6810126820598668E-01
3R_23062958_SNP A G 0.055 11 189 0.1596 2.1072953429006780E-01
3R_23063027_SNP C T 0.1937 37 154 0.9502 7.3236211496083081E-01
3R_23063065_SNP G A 0.3536 64 117 0.6614 8.6962703347179882E-01
3R_23063075_SNP G A 0.1168 23 174 0.8355 8.9863872563875158E-01
3R_23063084_SNP A G 0.06533 13 186 0.1496 2.1625765924213414E-01
3R_23063184_SNP C T 0.05051 10 188 0.3337 4.0918498082949384E-01
3R_23063279_SNP C G 0.1026 20 175 0.08007 9.2043710226069164E-02
3R_23063374_SNP T A 0.4971 86 87 0.3817 2.8517262665444565E-01
3R_23063464_SNP T C 0.4895 93 97 0.9123 9.7638156365269346E-01
3R_23063468_SNP T G 0.1459 27 158 0.0389 2.1651074676005362E-02
3R_23063474_SNP A G 0.1576 29 155 0.3828 2.4974773571667286E-01
3R_23063522_SNP C T 0.3316 62 125 0.3214 3.0784356646895517E-01
3R_23063534_SNP G A 0.3862 73 116 0.6033 5.9518909511185236E-01
3R_23063562_SNP T A 0.3817 71 115 0.4125 4.6960236960381019E-01
3R_23063571_SNP A G 0.1935 36 150 0.2291 1.4589053903785965E-01
3R_23063572_SNP T A 0.1123 21 166 0.002466 2.0772484827308638E-03
3R_23063666_SNP G C 0.05612 11 185 0.002435 4.0826079526572684E-03
3R_23063668_SNP T G 0.05612 11 185 0.003752 1.2970281722330777E-02
3R_23063674_SNP T C 0.05612 11 185 0.01617 3.2932520002615595E-02
3R_23063703_DEL G GG 0.1196 22 162 0.006715 1.5884424794142596E-03
3R_23063706_SNP G T 0.1087 20 164 0.3148 2.9649848774911303E-01
3R_23063742_SNP C A 0.4162 77 108 0.6987 8.8703585351674630E-01
3R_23063753_SNP G T 0.1129 21 165 0.004497 2.9366577804250866E-03
3R_23063923_SNP A G 0.3245 61 127 0.4567 6.0955854926724462E-01
3R_23063941_SNP A C 0.328 62 127 0.5715 7.6503941094895866E-01
3R_23063968_SNP T A 0.385 72 115 0.4641 6.7857315111788874E-01
3R_23064011_SNP A C 0.2692 49 133 0.5963 9.8417696223907425E-01
3R_23064025_SNP T C 0.2204 41 145 0.3903 6.7658791450190481E-01
3R_23064052_SNP C T 0.2258 42 144 0.3354 5.7411222560002761E-01
3R_23064056_SNP C T 0.2308 42 140 0.3591 6.4084760625178849E-01
3R_23064057_SNP T A 0.2418 44 138 0.3846 6.2202715618415116E-01
3R_23064060_DEL T TACATTTTAGAATAG 0.2324 43 142 0.4369 6.9760371084505746E-01
3R_23064105_SNP G T 0.2346 42 137 0.6052 9.0581215231001344E-01
3R_23064112_SNP A G 0.2229 39 136 0.5342 7.5147055682989361E-01
3R_23064129_DEL T TTATATAT 0.2147 38 139 0.5376 8.4775914670144092E-01
3R_23064153_SNP A G 0.2283 42 142 0.2785 4.7165160991026978E-01
3R_23064193_SNP A G 0.235 43 140 0.3285 5.3147933585747098E-01
3R_23064196_DEL A ATTTGGTTT 0.227 42 143 0.4357 6.6242634111842724E-01
3R_23064208_SNP A T 0.227 42 143 0.327 5.1911676152623232E-01
3R_23064209_SNP A T 0.2312 43 143 0.3361 5.3523056792861090E-01
3R_23064211_SNP T C 0.2198 40 142 0.5001 7.4004602131143593E-01
3R_23064223_SNP C G 0.06771 13 179 0.007592 4.3484298265872613E-03
3R_23064301_SNP T C 0.0733 14 177 0.01982 1.2767820798301421E-02
3R_23064392_SNP G A 0.09375 18 174 0.04033 6.6284009356792961E-02
3R_23064425_SNP A T 0.1158 22 168 0.00437 5.0988126582745767E-03
3R_23064467_SNP C G 0.1337 25 162 0.1731 9.5413752932455353E-02
3R_23064562_SNP T C 0.05128 10 185 0.03864 2.4581137292760569E-01
3R_23064652_SNP G A 0.3495 65 121 0.6298 7.7869699801156855E-01
3R_23064666_SNP G A 0.1237 23 163 0.0887 8.7637349708020396E-02
3R_23064714_SNP C T 0.06091 12 185 0.006386 1.4001412015306016E-02
3R_23064791_SNP A G 0.06736 13 180 0.0767 1.1823285175507892E-01
3R_23064815_SNP C A 0.07653 15 181 0.01879 3.1184647852031112E-02
3R_23064840_DEL CT AGC 0.07653 15 181 0.01879 3.1184647852031112E-02
3R_23064848_SNP A T 0.07179 14 181 0.009584 1.2785550448223800E-02
3R_23064854_SNP C T 0.07179 14 181 0.01737 3.1017730819662599E-02
3R_23065025_SNP G C 0.1534 29 160 0.1944 1.0400053480590010E-01
3R_23065222_SNP G C 0.05584 11 186 0.8152 8.1354511250087680E-01
3R_23065326_SNP T C 0.06186 12 182 0.09397 3.6085415143811628E-01
3R_23065373_SNP T C 0.06667 13 182 0.02287 4.9373413974250532E-02
3R_23065392_SNP G C 0.06771 13 179 0.01348 2.7794367271554356E-02
3R_23065399_SNP G A 0.06771 13 179 0.02684 5.8725965197828793E-02
3R_23065427_SNP G A 0.08247 16 178 0.02766 4.1711351344452356E-02
3R_23065520_SNP C T 0.08163 16 180 0.02879 5.1476982169801691E-02
3R_23065601_SNP C T 0.1543 29 159 0.01526 5.1743024683513425E-02
3R_23065985_SNP T C 0.07732 15 179 0.1777 3.0995974060086140E-01
3R_23066192_SNP T A 0.06842 13 177 0.8384 9.7079770925553410E-01
3R_23066240_SNP T C 0.07292 14 178 0.04377 1.0826686045917666E-01
3R_23066252_SNP T C 0.08247 16 178 0.1106 2.0103379454616488E-01
3R_23066283_SNP G T 0.06701 13 181 0.04417 1.0278343716272409E-01
3R_23066300_SNP C A 0.1858 34 149 0.2654 2.6632782311239589E-01
3R_23066330_SNP C T 0.2042 39 152 0.2562 3.9555647283166895E-01
3R_23066367_SNP T G 0.2155 39 142 0.1741 2.3483186262023392E-01
3R_23066405_SNP T C 0.07216 14 180 0.06589 1.3918520379300747E-01
3R_23066424_SNP C T 0.212 39 145 0.2859 3.9991721442607098E-01
3R_23066432_SNP T C 0.06736 13 180 0.0451 1.0331810449411194E-01
3R_23066433_SNP C T 0.2065 38 146 0.1685 2.5785699287672925E-01
3R_23066747_SNP C A 0.2649 49 136 0.1852 2.6010051597609352E-01
3R_23066870_INS ATCGCTATCGTTCAATTTGCATTGAGTAGGGTAATAA A 0.08421 16 174 0.9471 5.3573810245197540E-01
3R_23066993_SNP A T 0.05025 10 189 0.7037 4.4831563760433502E-01
3R_23067383_SNP T C 0.07216 14 180 0.04398 1.1965246538311980E-01
3R_23068033_SNP A G 0.1099 21 170 0.004156 9.6424232464885889E-03
3R_23068167_SNP T A 0.2044 37 144 0.06895 1.1505992046909563E-01
3R_23068272_SNP T G 0.1383 26 162 0.6623 6.0947210592702672E-01
3R_23068539_SNP A G 0.07407 14 175 0.02847 1.7730258842771940E-01
3R_23068600_SNP C G 0.1042 20 172 0.02389 9.6231933798743285E-02
3R_23069055_SNP A T 0.09896 19 173 0.2691 5.9791636445313379E-01
3R_23069101_SNP C G 0.1082 21 173 0.197 3.3684786642256792E-01
3R_23069108_SNP T A 0.06566 13 185 0.3187 1.8822722785700063E-01
3R_23069130_SNP A G 0.06533 13 186 0.3136 1.8595575457904601E-01
3R_23069143_SNP A G 0.06122 12 184 0.2391 1.2075630420395567E-01
3R_23069155_DEL A ATA 0.06061 12 186 0.216 1.1342658059413113E-01
3R_23069255_SNP G A 0.1031 20 174 0.2464 5.1621889400504228E-01
3R_23069680_SNP T A 0.1128 22 173 0.1111 2.9127812368217487E-01
3R_23069703_SNP C T 0.153 28 155 0.1513 2.8176291517616270E-01
3R_23069738_SNP C T 0.1128 22 173 0.2959 6.0471911443713289E-01
3R_23069749_DEL C CTATGAGTTTC 0.08556 16 171 0.05078 3.4035154976341804E-02
3R_23069968_SNP C A 0.05 9 171 0.1476 1.7693539002335390E-01
3R_23069989_SNP T G 0.06011 11 172 0.3319 2.6559017641750371E-01
3R_23070485_SNP A T 0.2167 39 141 0.07978 8.1792863625502948E-02
3R_23070628_SNP A G 0.1154 21 161 0.02673 1.0439372529060820E-01
3R_23070775_SNP C T 0.1354 26 166 0.02388 5.2639076428317715E-02
3R_23070937_SNP A G 0.1316 25 165 0.02155 4.1265999417272312E-02
3R_23071265_SNP G C 0.1297 24 161 0.002672 1.5388785396695137E-02
3R_23071396_SNP T A 0.1304 21 140 0.08139 3.2458303867709337E-01
3R_23071399_SNP G A 0.1551 29 158 0.09057 1.2505918637103508E-01
3R_23071537_SNP T C 0.08571 15 160 0.7283 8.0184539056744919E-01
3R_23072024_SNP G T 0.1156 20 153 0.005664 3.4482958262976891E-02
3R_23072076_SNP C A 0.1696 29 142 0.036 7.4191405800119195E-02
3R_23072211_SNP A G 0.09896 19 173 0.5083 5.6902454138989955E-01
3R_23072223_SNP G T 0.1277 24 164 0.009768 2.4757502960966866E-02
3R_23072248_SNP T C 0.09948 19 172 0.5115 5.6158864326509106E-01
3R_23072276_SNP G A 0.1111 21 168 0.4603 4.7807559643949360E-01
3R_23072277_SNP G A 0.08947 17 173 0.5571 5.9003237406123532E-01
3R_23072290_SNP T C 0.09896 19 173 0.4955 5.5817634357798440E-01
3R_23072521_SNP A G 0.288 55 136 0.03278 4.5883187776190840E-02
3R_23072563_SNP A G 0.2842 54 136 0.02674 3.3146277474016737E-02
3R_23072618_SNP G A 0.2674 50 137 0.02008 2.6533345870050667E-02
3R_23072702_SNP A G 0.3587 66 118 0.004603 2.1262133532618166E-03
3R_23072704_SNP A G 0.1413 26 158 0.3316 2.5729133339551680E-01
3R_23072819_SNP G A 0.1579 30 160 0.2581 1.8965354348390440E-01
3R_23072898_SNP G A 0.05076 10 187 0.3451 2.6223485119133616E-01
3R_23072930_INS TT T 0.07937 15 174 0.007037 3.1979629732922028E-03
3R_23072956_SNP T G 0.05051 10 188 0.3448 2.6378428321938141E-01
3R_23072958_SNP T G 0.116 21 160 0.05006 1.0121246337518930E-01
3R_23072989_SNP T G 0.1152 22 169 0.02499 2.4924131994886474E-02
3R_23072998_SNP A G 0.09424 18 173 0.022 8.3998575717584401E-02
3R_23073010_SNP G A 0.2459 45 138 0.0002158 2.3259052403467901E-04
3R_23073130_SNP G A 0.2111 38 142 0.1153 1.2737482970205749E-01
3R_23073139_SNP G A 0.09896 19 173 0.05942 1.5426864773431248E-01
3R_23073193_SNP A G 0.1105 20 161 0.09339 1.7129975629894212E-01
3R_23073451_SNP A G 0.1878 34 147 0.3228 3.4951876415801142E-01
3R_23073505_SNP G C 0.1546 30 164 0.8736 9.3041936018601279E-01
3R_23073526_SNP C T 0.159 31 164 0.8778 9.3771405566763599E-01
3R_23073531_SNP G C 0.09645 19 178 0.9343 8.3101610378805646E-01
3R_23073710_SNP T C 0.08854 17 175 0.1011 2.1013425821423704E-01
3R_23073742_DEL G GATTGGGGCAAATG 0.05495 10 172 0.3747 1.8453876712999417E-01
3R_23073839_SNP A G 0.1443 28 166 0.3509 6.8603770433996192E-01
3R_23073849_SNP T C 0.125 24 168 0.4849 9.0349124265985981E-01
3R_23073902_SNP T C 0.1585 29 154 0.3972 6.3451862309964613E-01
3R_23073906_SNP A C 0.3353 58 115 0.7905 9.2686886793158485E-01
3R_23073925_SNP G T 0.1302 25 167 0.3866 5.4246859521689850E-01
3R_23073927_SNP C T 0.1289 25 169 0.4152 6.1401541752892963E-01
3R_23073928_INS TTAAAAATCC T 0.1333 26 169 0.3222 4.6477672803948600E-01
3R_23073942_SNP C T 0.1295 25 168 0.3666 6.8892418332024496E-01
3R_23073974_SNP C A 0.1694 31 152 0.08542 1.6997722866633780E-01
3R_23074130_SNP A T 0.0603 12 187 0.796 6.9937233937070520E-01
3R_23074132_SNP A G 0.1031 20 174 0.3 3.6643721755334624E-01
3R_23074137_SNP A G 0.0603 12 187 0.796 6.9937233937070520E-01
3R_23074390_SNP A C 0.2147 41 150 0.5009 4.4791090867352112E-01
3R_23074429_SNP G A 0.4372 80 103 0.8111 6.3028147478145036E-01
3R_23074705_SNP A T 0.2373 42 135 0.03767 3.4317484665092206E-02
3R_23074801_SNP T G 0.1658 32 161 0.4931 4.5482534943903086E-01
3R_23074823_SNP T G 0.1429 28 168 0.4311 4.5318520030152698E-01
3R_23074964_SNP T G 0.1989 36 145 0.6135 6.4080943151429559E-01
3R_23074996_SNP G T 0.05128 10 185 0.00473 1.3833734659152209E-02
3R_23075024_SNP A G 0.2131 39 144 0.2522 3.5224645313406611E-01
3R_23075144_SNP A G 0.267 51 140 0.6012 4.3187799536441485E-01
3R_23075249_SNP T G 0.3443 63 120 0.9161 8.0428082123335831E-01
3R_23075252_SNP T G 0.4551 81 97 0.03711 1.9461202205736331E-02
3R_23075267_SNP T C 0.3135 58 127 0.663 5.8696407453059107E-01
3R_23075270_SNP A G 0.4561 78 93 0.1732 7.3997052273800878E-02
3R_23075276_SNP A G 0.3911 70 109 0.6367 4.2522281486060731E-01
3R_23075294_SNP T G 0.05 10 190 0.2985 2.4030568616707770E-01
3R_23075321_SNP T C 0.3048 57 130 0.5093 5.7514667248968609E-01
3R_23075350_SNP A G 0.2646 50 139 0.5739 7.1250384051994431E-01
3R_23075393_SNP G A 0.0829 16 177 0.004999 1.4807185063327026E-02
3R_23075462_SNP G C 0.1134 22 172 0.02093 3.9772312286564963E-02
3R_23075495_SNP A C 0.0567 11 183 0.008768 1.5499330262744035E-02
3R_23075504_SNP A G 0.1221 21 151 0.2156 2.2734967126847871E-01
3R_23075531_SNP A G 0.1838 34 151 0.0246 2.5991871730173217E-02
3R_23075532_SNP A T 0.1848 34 150 0.0267 2.7865951638237574E-02
3R_23075748_SNP T C 0.2819 53 135 0.7034 6.4756505712417489E-01
3R_23075841_SNP A G 0.3778 68 112 0.4 3.7261766406649488E-01
3R_23075859_SNP G C 0.05978 11 173 0.8929 8.2502596723316357E-01
3R_23076015_SNP T G 0.4497 85 104 0.01498 7.5379317733029758E-03
3R_23076645_SNP G A 0.388 71 112 0.1741 1.7110959906260859E-01
3R_23076849_SNP G A 0.4098 75 108 0.1664 1.3309151255591689E-01
3R_23076877_SNP A C 0.0765 14 169 0.02701 3.5473475948637180E-02
3R_23076913_SNP T A 0.4536 83 100 0.1391 1.1328088634106770E-01
3R_23076935_SNP C T 0.4413 79 100 0.1404 1.2952591888093290E-01
3R_23076992_SNP C T 0.4783 88 96 0.06015 8.1137696255690214E-02
3R_23077033_DEL G GG 0.2065 38 146 0.5838 7.7534473252167235E-01
3R_23077049_SNP A C 0.1033 19 165 0.007731 1.1850339161894765E-02
3R_23077068_SNP T C 0.4863 89 94 0.03027 2.5584132429880391E-02
3R_23077146_SNP A G 0.2116 40 149 0.7345 5.0014691986937510E-01
3R_23077193_SNP G A 0.4833 87 93 0.02154 1.5674000462462749E-02
3R_23077398_SNP G A 0.3211 61 129 0.3764 5.7002865724493779E-01
3R_23077404_SNP A G 0.3228 61 128 0.3785 5.7737435173535245E-01
3R_23077413_SNP G A 0.3138 59 129 0.3058 4.9160899759917187E-01
3R_23077548_SNP T C 0.3464 62 117 0.03671 2.2025600898834673E-02
3R_23077803_SNP G A 0.3297 61 124 0.01947 3.5997762937905187E-02
3R_23078004_SNP C T 0.09845 19 174 0.1903 2.9202608850163536E-01
3R_23078052_SNP C G 0.1077 21 174 0.1966 3.1778642314911132E-01
3R_23078076_SNP T G 0.0765 14 169 0.01498 1.6993560824621112E-02
3R_23078154_SNP T G 0.1277 24 164 0.002627 6.2200746285698489E-03
3R_23078166_SNP T G 0.1099 20 162 0.214 4.9424693354940796E-01
3R_23078446_SNP G A 0.3424 63 121 0.1096 1.4819847534303676E-01
3R_23078518_SNP C T 0.3243 60 125 0.082 8.6438244962141919E-02
3R_23078524_SNP G T 0.1534 29 160 0.8016 8.6621751206736963E-01
3R_23078922_SNP G A 0.1778 32 148 0.001721 2.5716803944213574E-03
3R_23078949_SNP G A 0.1868 34 148 0.001552 2.3329409444556889E-03
3R_23078982_SNP C G 0.09945 18 163 0.01599 2.4489095681465369E-02
3R_23078999_SNP G T 0.1141 21 163 0.01376 1.7281106522642323E-02
3R_23079007_SNP T A 0.1135 21 164 0.01362 1.7907829428056847E-02
3R_23079012_SNP T G 0.08989 16 162 0.05939 7.5917206024641276E-02
3R_23079014_INS TTCGAT T 0.1379 24 150 0.0006857 1.3918929767550317E-03
3R_23079055_SNP T C 0.06599 13 184 0.08005 1.3288248541739289E-01
3R_23079117_SNP T G 0.1858 34 149 0.00184 3.0956053946246233E-03
3R_23079186_SNP C G 0.06736 13 180 0.08254 9.7165927715980205E-02
3R_23079191_SNP T C 0.06667 13 182 0.08096 1.2404362970726357E-01
3R_23079461_SNP C T 0.4096 77 111 0.01807 2.8033282208465675E-02
3R_23079515_SNP C T 0.2406 45 142 0.5181 7.8925766190917401E-01
3R_23079572_SNP T C 0.2169 41 148 0.6136 8.6767659774109718E-01
3R_23079579_SNP A G 0.2211 42 148 0.6589 9.3808509583609256E-01
3R_23079585_SNP C G 0.2408 46 145 0.4936 8.4423361169232303E-01
3R_23079592_DEL G GTG 0.1878 34 147 0.9301 9.0560838850808001E-01
3R_23079644_SNP T C 0.1606 31 162 0.8593 5.2238481622410338E-01
3R_23079705_SNP C T 0.05051 10 188 0.3245 4.0742557897837339E-01
3R_23079747_SNP T C 0.2 37 148 0.8338 8.8759144781318411E-01
3R_23079772_SNP G A 0.4247 79 107 0.03359 9.2935621542030611E-02
3R_23079782_SNP A G 0.1518 29 162 0.8795 5.8193894091370013E-01
3R_23079855_SNP A T 0.0567 11 183 0.4939 9.9603066933545226E-01
3R_23079874_INS TTGTACATATATATGTACAATGT T 0.09326 18 175 0.4008 3.0587584598943041E-01
3R_23079876_SNP C T 0.08854 17 175 0.4298 3.3132533212939774E-01
3R_23079911_SNP T C 0.09794 19 175 0.3881 3.1294795431755296E-01
3R_23079928_DEL A ATTCTTCGCAA 0.08247 16 178 0.4746 7.6811571063276007E-01
3R_23079994_SNP A T 0.09231 18 177 0.4195 3.2981722921712131E-01
3R_23080129_SNP G C 0.178 34 157 0.6443 7.5531354614501667E-01
3R_23080141_SNP G A 0.2983 54 127 0.08978 7.3817978839805620E-02
3R_23080327_SNP G A 0.2283 42 142 0.1423 1.6582447684047763E-01
3R_23080339_SNP A G 0.2216 41 144 0.1399 1.1566706027375329E-01
3R_23080375_SNP C T 0.246 46 141 0.1583 1.9247135293925899E-01
3R_23080532_SNP T A 0.3207 59 125 0.05572 5.7110582005478153E-02
3R_23080558_INS AA A 0.09942 17 154 0.001969 1.7968397483780741E-03
3R_23080562_DEL C CC 0.1031 20 174 0.3619 2.9222378304988372E-01
3R_23080635_DEL A ACAA 0.07143 13 169 0.01644 1.8992895971275757E-02
3R_23080689_SNP T C 0.07568 14 171 0.02497 2.7803593540501392E-02
3R_23080710_SNP C T 0.09783 18 166 0.02911 4.1337357235848519E-02
3R_23080743_SNP T C 0.05584 11 186 0.79 6.5141057578497596E-01
3R_23080785_SNP C G 0.06061 12 186 0.5019 8.0868956686550708E-01
3R_23080787_SNP C T 0.1357 27 172 0.3281 4.5912615605603024E-01
3R_23080994_SNP G A 0.05155 10 184 0.01373 1.2473909778577858E-02
3R_23081157_SNP T A 0.1505 28 158 0.003782 1.9014987786494953E-03
3R_23081342_SNP G T 0.2514 46 137 0.1366 1.6972801325144571E-01
3R_23081366_SNP G A 0.2637 48 134 0.2356 2.7041503163625813E-01
3R_23081413_SNP A G 0.2139 40 147 0.1673 3.0063439822670035E-01
3R_23081414_SNP A C 0.2222 42 147 0.24 3.7092999054733578E-01
3R_23081417_SNP T C 0.2151 40 146 0.2449 3.6334550880026173E-01
3R_23081431_SNP T C 0.2606 49 139 0.1316 2.2537772006811507E-01
3R_23081436_SNP T C 0.2328 44 145 0.2902 4.4051360729191957E-01
3R_23081485_SNP A G 0.05076 10 187 0.5191 6.6047849745071185E-01
3R_23081744_SNP T C 0.06091 12 185 0.126 1.2489033424235230E-01
3R_23081748_SNP C T 0.2565 49 142 0.9269 6.0215454242418065E-01
3R_23081882_SNP A G 0.1979 38 154 0.3093 3.3079976334750216E-01
3R_23081926_SNP A G 0.1875 36 156 0.3981 2.7911173314222970E-01
3R_23082094_SNP T C 0.2947 56 134 0.01301 6.8695245598900556E-02
3R_23082096_SNP A T 0.3369 63 124 0.01311 4.0683326529757327E-02
3R_23082193_SNP C T 0.07653 15 181 0.9331 5.4078125149512579E-01
3R_23082194_SNP T G 0.06667 13 182 0.6778 3.5879769375140258E-01
3R_23082209_SNP A G 0.1649 31 157 0.002364 4.5281585852435923E-03
3R_23082236_SNP T G 0.08673 17 179 0.8986 4.5846977338270178E-01
3R_23082246_SNP T G 0.05584 11 186 0.7851 7.9190959902986024E-01
3R_23082247_SNP T A 0.0603 12 187 0.7167 6.2089557048332722E-01
3R_23082257_SNP G A 0.0829 16 177 0.9453 5.6500189534075396E-01
3R_23082263_SNP C T 0.05612 11 185 0.8272 7.6132315177728438E-01
3R_23082274_SNP C G 0.07254 14 179 0.8243 5.8488196336515486E-01
3R_23082283_SNP C T 0.08205 16 179 0.9679 5.2862150820643594E-01
3R_23082288_SNP A G 0.07692 15 180 0.6551 2.9875490668359150E-01
3R_23082378_SNP G A 0.3422 64 123 0.01072 2.3892996635278208E-02
3R_23082478_SNP T C 0.07692 15 180 0.5797 5.0433540584546099E-01
3R_23082900_SNP A T 0.4118 77 110 0.002871 1.5656367572468547E-03
3R_23083103_SNP A C 0.06349 12 177 0.3806 2.9658142252785946E-01
3R_23083408_SNP C A 0.2074 39 149 0.02859 2.6909214827214936E-02
3R_23083410_SNP C G 0.2032 38 149 0.01815 1.6438150319991379E-02
3R_23083416_SNP A T 0.2074 39 149 0.02788 2.6145713496502122E-02
3R_23083682_SNP A G 0.06633 13 183 0.01355 2.0943680825016353E-02
3R_23083688_SNP C A 0.2234 42 146 0.8818 7.8868082054248956E-01
3R_23083753_SNP T A 0.1376 26 163 0.8882 8.8552156646522606E-01
3R_23083977_SNP C T 0.1313 26 172 0.5953 4.8080298295734913E-01
3R_23083983_SNP C G 0.09091 18 180 0.3969 2.7603943324856905E-01
3R_23084323_SNP A G 0.123 23 164 0.2342 9.0210203533109046E-02
3R_23084394_SNP C A 0.06952 13 174 0.04805 2.4748301400617685E-02
3R_23084438_INS A AAA 0.1534 29 160 0.6058 6.0127523244368608E-01
3R_23084736_SNP C T 0.4222 76 104 0.763 8.7830751055525391E-01
3R_23084860_SNP T C 0.4807 87 94 0.3203 2.3669397113084867E-01
3R_23084884_SNP A T 0.4807 87 94 0.3244 2.6280407591164090E-01
3R_23085043_SNP C T 0.1244 24 169 0.8925 9.2432046121625744E-01
3R_23085199_SNP G A 0.09744 19 176 0.9992 8.6587629229824492E-01
3R_23085253_SNP G A 0.1237 23 163 0.955 9.8103833015224962E-01
3R_23085561_SNP A G 0.4862 88 93 0.3226 2.0393144957296772E-01
3R_23085596_SNP G T 0.4945 90 92 0.3604 3.1935601081000398E-01
3R_23085608_SNP G A 0.3478 64 120 0.8512 5.4950983387260455E-01
3R_23085610_SNP A T 0.3478 64 120 0.8879 5.6985992428708143E-01
3R_23085616_SNP A G 0.05556 11 187 0.003254 8.6349456467505886E-03
3R_23085625_DEL T TG 0.05556 11 187 0.003254 8.6349456467505886E-03
3R_23085647_SNP A C 0.3424 63 121 0.7341 4.5771121430465256E-01
3R_23085757_SNP T A 0.1077 21 174 0.01118 2.6422086881833267E-02
3R_23085760_DEL C TAA 0.1071 21 175 0.01088 2.6051426057929157E-02
3R_23085783_SNP A T 0.07653 15 181 0.01173 1.9377025972025522E-02
3R_23085801_SNP C T 0.0603 12 187 0.7631 6.9945677986394461E-01
3R_23085806_SNP C G 0.0829 16 177 0.009168 1.5541804062906174E-02
3R_23085846_SNP A G 0.09424 18 173 0.04872 4.8313892502507644E-02
3R_23086077_SNP A C 0.2634 49 137 0.03866 3.2946935430931412E-02
3R_23086232_SNP G T 0.2556 46 134 0.8064 8.3641566763367092E-01
3R_23086254_SNP T G 0.05102 10 186 0.03653 5.7088536924239659E-02
3R_23086287_SNP T C 0.07216 14 180 0.02088 3.5705121505244013E-02
3R_23086296_SNP A G 0.2905 52 127 0.7102 6.9531456216998389E-01
3R_23086305_SNP T G 0.3444 62 118 0.2273 2.0287219449751659E-01
3R_23086338_SNP C T 0.07692 15 180 0.005386 1.0711404055016530E-02
3R_23086368_SNP T C 0.05025 10 189 0.548 5.7854744282929293E-01
3R_23086494_SNP C T 0.2787 51 132 0.178 1.1020825338796347E-01
3R_23086725_SNP A C 0.3571 65 117 0.5973 6.2267746224339549E-01
3R_23086818_SNP A G 0.1244 24 169 0.02036 3.4983765694915833E-02
3R_23086971_SNP G A 0.4655 81 93 0.5321 7.8289577965739288E-01
3R_23086977_SNP T C 0.4655 81 93 0.5206 7.7715999776659095E-01
3R_23086986_SNP G C 0.3407 62 120 0.2863 2.2018896738173932E-01
3R_23087025_SNP C T 0.1587 30 159 0.003319 7.2484333641426200E-03
3R_23087038_SNP A T 0.1913 35 148 0.001797 3.3470992588283707E-03
3R_23087043_SNP A C 0.1309 25 166 0.007966 1.2673233204197321E-02
3R_23087106_SNP A G 0.09326 18 175 0.5986 7.0034607535194615E-01
3R_23087331_SNP G A 0.07254 14 179 0.1551 1.6306126795690767E-01
3R_23087472_SNP G A 0.06667 13 182 0.1353 1.6152398467005447E-01
3R_23087511_SNP T C 0.05076 10 187 0.4601 4.5703047017403009E-01
3R_23087562_SNP C T 0.07653 15 181 0.6155 8.3398658643678791E-01
3R_23087671_INS AG A 0.3099 53 118 0.1259 8.8816367164348375E-02
3R_23087691_INS A AGTTAGTATATA 0.4195 73 101 0.685 5.4617472517167298E-01
3R_23087704_SNP T A 0.4011 75 112 0.7778 5.6955490966116762E-01
3R_23087716_SNP G C 0.09794 19 175 0.02085 7.2414126259105316E-02
3R_23087727_SNP A G 0.4645 85 98 0.1139 9.4174116872081326E-02
3R_23087756_SNP C T 0.4667 84 96 0.1278 1.0936301722620101E-01
3R_23087758_SNP T A 0.2787 51 132 0.7981 9.7629836425981054E-01
3R_23087869_SNP A T 0.06667 13 182 0.01184 1.9072863203364935E-02
3R_23088220_SNP G A 0.06061 12 186 0.5095 8.2996789547384719E-01
3R_23088243_INS T TC 0.1038 19 164 0.07208 3.7425672807201910E-02
3R_23088256_SNP T C 0.4754 87 96 0.02693 1.4309478704773740E-02
3R_23088373_SNP C G 0.07447 14 174 0.09975 9.3645560010300333E-02
3R_23088832_SNP A G 0.07772 15 178 0.3265 6.7188078581299326E-01
3R_23090001_SNP T C 0.07 14 186 0.6036 5.3801461628807568E-01
3R_23090498_SNP A G 0.05556 11 187 0.6988 5.7072880726042685E-01
3R_23090766_SNP G A 0.4341 79 103 0.1978 1.8586779977192136E-01
3R_23090796_SNP C T 0.4185 77 107 0.172 1.6814660537611181E-01
3R_23090946_SNP T C 0.05612 11 185 0.004257 8.0176770903345670E-03
3R_23091037_SNP C G 0.06736 13 180 0.02843 4.9849335312847881E-02
3R_23091381_SNP A G 0.07653 15 181 0.02245 3.0761656128598807E-02
3R_23091452_SNP C T 0.06667 13 182 0.8989 9.3596915579843065E-01
3R_23091780_SNP A G 0.1036 20 173 0.01068 3.4346802942014434E-02
3R_23091808_SNP G A 0.1082 21 173 0.01466 3.5964531585176360E-02
3R_23091868_SNP T G 0.1088 21 172 0.00806 2.7063579982482142E-02
3R_23091989_SNP T C 0.1458 28 164 0.008107 1.3025811036414892E-02
3R_23092034_SNP A G 0.4412 75 95 0.1131 2.1253327782308262E-01
3R_23092039_DEL GG T 0.4859 86 91 0.07675 1.5523049226108199E-01
3R_23092057_SNP A G 0.06566 13 185 0.01586 2.3852687882044803E-02
3R_23092520_SNP A C 0.08586 17 181 0.1815 4.1654681376943237E-01
3R_23092723_SNP T C 0.1429 27 162 0.705 5.7476049952144925E-01
3R_23092951_SNP G A 0.1693 32 157 0.5207 4.2005450742830663E-01
3R_23093779_SNP A G 0.08808 17 176 0.00498 9.0308886970804306E-03
3R_23093881_SNP A G 0.09326 18 175 0.001865 3.1753050482633675E-03
3R_23094076_SNP T C 0.25 47 141 0.7186 7.2251289597925772E-01
3R_23094091_SNP C T 0.2487 47 142 0.5358 5.5750762460650360E-01
3R_23094833_SNP G A 0.1947 37 153 0.04936 1.1893071623192508E-01
3R_23094857_SNP A C 0.0791 14 163 0.8372 7.1837362725591591E-01
3R_23094870_SNP C A 0.2033 37 145 0.05989 1.3410668080005295E-01
3R_23094912_SNP A G 0.09744 19 176 0.7618 5.2769977797828305E-01
3R_23094933_SNP G A 0.4652 87 100 0.8446 8.6179528294409802E-01
3R_23095025_SNP T G 0.08586 17 181 0.009318 2.8269523658020188E-02
3R_23095169_SNP A T 0.06061 12 186 0.02178 3.2733039888136715E-02
3R_23095170_SNP A T 0.06061 12 186 0.02178 3.2733039888136715E-02
3R_23095223_SNP G T 0.08629 17 180 0.009489 2.8177564805997320E-02
3R_23095244_DEL T GCTTCGG 0.08696 16 168 0.4059 3.2603804585141372E-01
3R_23095281_SNP T C 0.4973 92 93 0.709 6.7317032492486228E-01
3R_23095409_SNP C T 0.4551 81 97 0.7877 8.4432914918123803E-01
3R_23095467_SNP G A 0.4054 75 110 0.8499 6.7320050050590163E-01
3R_23095484_SNP T C 0.3989 73 110 0.9124 7.3295774939927594E-01
3R_23095541_SNP T G 0.4916 88 91 0.7905 9.6300525021665373E-01
3R_23095574_SNP A G 0.4888 87 91 0.8329 9.6674785718630263E-01
3R_23095740_SNP T C 0.2634 49 137 0.2385 4.0945329632736049E-01
3R_23096052_SNP G T 0.08065 15 171 0.0237 2.3082899703730467E-02
3R_23096449_SNP T A 0.1244 24 169 0.6328 7.6810177364469712E-01
3R_23096830_SNP T C 0.06533 13 186 0.03775 6.3826594912825788E-02
3R_23097012_SNP T A 0.1895 36 154 0.3028 3.0795123857696316E-01
3R_23097370_SNP G A 0.06599 13 184 0.03858 6.2717889489206036E-02
3R_23097502_SNP T C 0.05612 11 185 0.05245 1.0579684050358340E-01
3R_23097503_SNP T C 0.06566 13 185 0.03873 6.4564033485057681E-02
3R_23097700_SNP G C 0.06452 12 174 0.3532 4.6334852482519651E-01
3R_23097810_SNP G C 0.1746 33 156 0.2503 2.9968539913338310E-01
3R_23097832_SNP G T 0.09474 18 172 0.6727 6.3065984769838490E-01
3R_23097993_SNP G A 0.06599 13 184 0.0378 6.0667399649842059E-02
3R_23098108_SNP A T 0.06566 13 185 0.03873 6.4564033485057681E-02
3R_23098172_SNP T G 0.05 8 152 0.002831 6.7745729068932918E-03
3R_23098302_SNP C T 0.06091 12 185 0.04888 7.9756592036071897E-02
3R_23098358_SNP A G 0.06566 13 185 0.03873 6.4564033485057681E-02
3R_23098605_SNP G A 0.05051 10 188 0.6031 4.8194704422407963E-01
3R_23098686_SNP G A 0.06154 12 183 0.07247 1.1737964199127149E-01
3R_23098957_SNP G C 0.1053 20 170 0.6979 6.6883478428900034E-01
3R_23099626_SNP A G 0.09896 19 173 0.7821 7.9764903842101598E-01
3R_23099674_INS CC C 0.0914 17 169 0.8795 8.2574293760125372E-01
3R_23099701_SNP T C 0.09896 19 173 0.8643 8.2568571297045790E-01
3R_23099737_SNP A G 0.09896 19 173 0.6807 6.1345664468955230E-01
3R_23099755_SNP C T 0.09474 18 172 0.7377 7.0949302262913749E-01
3R_23099758_SNP A T 0.08511 16 172 0.4125 5.6403118383893713E-01
3R_23099782_SNP C G 0.08763 17 177 0.6091 5.2867215431188774E-01
3R_23099878_SNP A G 0.1105 21 169 0.844 8.8880177600312515E-01
3R_23099899_SNP A G 0.1658 31 156 0.139 1.6956095498060064E-01
3R_23099995_SNP A G 0.1762 34 159 0.1329 8.7854857136659747E-02
3R_23100119_INS TAT T 0.06667 12 168 0.9495 9.5787351446940505E-01
3R_23100306_SNP T G 0.1164 22 167 0.5519 6.2726535982728282E-01
3R_23100314_SNP T G 0.1164 22 167 0.5329 5.7980565762008096E-01
3R_23100382_SNP T A 0.1005 19 170 0.7924 9.0470261858776901E-01
3R_23100415_SNP T A 0.1152 22 169 0.8204 8.8104140093438588E-01
3R_23100421_SNP G A 0.09524 18 171 0.9614 9.1229168557197382E-01
3R_23100489_SNP T C 0.1196 22 162 0.01008 3.3587738263299999E-02
3R_23100499_SNP T A 0.08197 15 168 0.02465 4.1215892591720711E-02
3R_23100500_SNP T C 0.1117 21 167 0.4649 5.3733710823129144E-01
3R_23100573_SNP G C 0.1047 20 171 0.7927 8.8326550371384294E-01
3R_23100588_SNP A T 0.1042 20 172 0.705 7.5022349013619094E-01
3R_23100891_SNP G A 0.1823 35 157 0.09302 4.6430882941231016E-02
3R_23100924_SNP A G 0.09626 18 169 0.786 7.1690509599797103E-01
3R_23101306_SNP C G 0.4645 85 98 0.94 9.6426034456079879E-01
3R_23101313_SNP T C 0.2787 51 132 0.1581 2.0001558122436358E-01
3R_23101516_SNP A G 0.1719 33 159 0.1709 1.1367921540429982E-01
3R_23101566_SNP A G 0.1099 21 170 0.7432 8.1352982924398398E-01
3R_23101612_SNP A G 0.1505 28 158 0.05241 6.0955066668212016E-02
3R_23101617_DEL A AAGTAAGAACTTTTAACGCCATAGTAATCTTT 0.05612 11 185 0.06339 1.2421602767397366E-01
3R_23101706_SNP A T 0.1414 27 164 0.3995 4.9131944722800580E-01
3R_23101732_INS T TCTAAACAGGCT 0.1734 30 143 0.09812 1.1810278479201963E-01
3R_23102354_SNP T C 0.1128 22 173 0.2058 1.7148922290385427E-01
3R_23102461_SNP G T 0.1099 21 170 0.08756 6.9278797346321849E-02
3R_23102462_SNP T G 0.1042 20 172 0.2796 2.8142815460282278E-01
3R_23102511_SNP A G 0.1117 22 175 0.1866 1.5227230442913153E-01
3R_23102549_SNP A T 0.1263 24 166 0.6619 5.5947061761659667E-01
3R_23102558_SNP A G 0.1263 24 166 0.6619 5.5947061761659667E-01
3R_23102639_SNP A C 0.1333 24 156 0.6158 5.9525291495137034E-01
3R_23102741_SNP C T 0.09659 17 159 0.936 9.9558880763139812E-01
3R_23102870_SNP A T 0.1459 27 158 0.9632 8.9532937438254978E-01
3R_23102879_INS TAT T 0.1381 25 156 0.8874 8.7032814697211602E-01
3R_23102897_SNP C T 0.1421 26 157 0.9946 7.7694550211042712E-01
3R_23102903_SNP T G 0.1522 28 156 0.9452 8.2176433267308968E-01
3R_23103206_SNP T C 0.4463 79 98 0.1584 1.4019977579681842E-01
3R_23103262_SNP A C 0.08377 16 175 0.8572 9.8889815603992548E-01
3R_23103307_SNP C G 0.08901 17 174 0.4009 4.6132802789358363E-01
3R_23103762_SNP C T 0.2043 38 148 0.817 5.9415984168455227E-01
3R_23103765_SNP C G 0.2054 38 147 0.8682 6.9432698143756122E-01
3R_23103777_SNP C T 0.1967 36 147 0.7002 4.8923231387762034E-01
3R_23104422_SNP T C 0.07576 15 183 0.07373 1.0589006500405618E-01
3R_23104597_SNP C T 0.102 20 176 0.6367 7.7308382242445273E-01
3R_23104848_SNP C G 0.05528 11 188 0.4985 6.9030783669958895E-01
3R_23105291_SNP C G 0.08205 16 179 0.0304 4.8898136590989981E-02
3R_23105871_SNP A G 0.1128 22 173 0.1862 2.9717072922500321E-01
3R_23105945_INS C CAAC 0.1134 22 172 0.07589 1.4781369271384703E-01
3R_23105957_SNP T C 0.1606 31 162 0.2129 3.5679661080953584E-01
3R_23105999_SNP C A 0.1173 23 173 0.1111 1.9054017767653963E-01
3R_23106010_SNP G A 0.1173 23 173 0.1097 1.8952478419302510E-01
3R_23106053_DEL A AA 0.07812 15 177 0.4506 5.0146185658951992E-01
3R_23106079_SNP T C 0.1122 22 174 0.07381 1.0447115781178751E-01
3R_23106353_INS C CAAACCGAAACC 0.1205 20 146 0.005646 2.4183379068794801E-02
3R_23106534_SNP A G 0.1623 31 160 0.1437 2.7535097744887072E-01
3R_23106605_SNP T C 0.1719 33 159 0.1169 2.1605052217633058E-01
3R_23107079_SNP G A 0.06667 13 182 0.8761 9.9127486090894434E-01
3R_23107099_SNP T G 0.08333 14 154 0.6969 9.2303371786579558E-01
3R_23107238_SNP C G 0.05584 11 186 0.6911 5.5869421303950295E-01
3R_23107369_SNP T A 0.1173 23 173 0.6706 8.4391461950941915E-01
3R_23107412_SNP T C 0.4835 88 94 0.0517 3.5796624178029382E-02
3R_23108003_SNP G T 0.09948 19 172 0.4106 5.7973691407652050E-01
3R_23108019_SNP G A 0.09948 19 172 0.8436 9.4453148511692953E-01
3R_23108149_DEL CTTAGAAACTGAGC C 0.08537 14 150 0.3053 4.4977062464915962E-01
3R_23108337_SNP A T 0.1168 23 174 0.6482 8.1598470790642597E-01
3R_23108406_SNP G T 0.05051 10 188 0.2847 4.1623445693138061E-01
3R_23108424_SNP C T 0.1122 22 174 0.6021 7.6156003367122294E-01
3R_23108500_SNP C G 0.1122 22 174 0.4655 6.4862722252420291E-01
3R_23108625_SNP T C 0.0567 11 183 0.9312 9.2229735447754679E-01
3R_23108720_SNP A C 0.05759 11 180 0.2259 1.5854675584830169E-01
3R_23108731_SNP T G 0.1237 24 170 0.2711 2.3218693159421211E-01
3R_23108751_SNP A C 0.1354 26 166 0.2778 3.4147274822575202E-01
3R_23108904_SNP A C 0.4011 75 112 0.1525 1.4052566673021161E-01
3R_23108918_SNP A G 0.1399 27 166 0.3175 4.4974649341177753E-01
3R_23108925_SNP A T 0.1385 27 168 0.2936 4.1784756514107202E-01
3R_23108954_SNP A T 0.05025 10 189 0.5953 6.9591307273550185E-01
3R_23108991_SNP G T 0.134 26 168 0.2736 3.9405049724689334E-01
3R_23109013_SNP G A 0.1134 22 172 0.5955 6.8233702741579827E-01
3R_23109048_SNP A C 0.1066 21 176 0.9043 9.9275911476061474E-01
3R_23109055_SNP T C 0.1168 23 174 0.2549 3.4369918154894263E-01
3R_23109086_SNP A G 0.0603 12 187 0.7167 6.2089557048332722E-01
3R_23109237_SNP T A 0.1099 20 162 0.6128 7.8174772761237821E-01
3R_23109254_SNP G T 0.1081 20 165 0.2097 3.0136308487950880E-01
3R_23109296_SNP A C 0.1111 21 168 0.2919 4.2725091280904126E-01
3R_23109393_SNP G T 0.1122 22 174 0.2216 3.0392494000087711E-01
3R_23109399_SNP T A 0.1168 23 174 0.2549 3.4369918154894263E-01
3R_23109463_SNP G A 0.1152 22 169 0.389 4.8789188308750109E-01
3R_23109529_SNP T G 0.1122 22 174 0.1561 2.8117599498179624E-01
3R_23109657_SNP C G 0.05556 11 187 0.2163 2.8976760961134918E-01
3R_23109676_SNP T C 0.05102 10 186 0.1489 1.9821594812199328E-01
3R_23109697_SNP A C 0.05076 10 187 0.1483 1.9867802211250363E-01
3R_23109834_SNP A C 0.1168 23 174 0.2549 3.4369918154894263E-01
3R_23109943_SNP A G 0.4556 82 98 0.8347 7.1749577660365671E-01
3R_23110005_SNP G A 0.1237 24 170 0.2595 3.2557135527130465E-01
3R_23110051_SNP C G 0.06122 12 184 0.2038 2.6980621771420499E-01
3R_23110632_SNP G A 0.1066 21 176 0.3817 4.5880471332597494E-01
3R_23110828_SNP A T 0.07853 15 176 0.3074 3.5077633836159172E-01
3R_23110894_SNP A T 0.05025 10 189 0.5953 6.9591307273550185E-01
3R_23111069_SNP G C 0.05025 10 189 0.5953 6.9591307273550185E-01
3R_23111116_SNP C A 0.07071 14 184 0.1971 2.6388494409677399E-01
3R_23111341_SNP T A 0.4645 85 98 0.3292 3.1111033332982285E-01
3R_23111344_SNP A G 0.462 85 99 0.3255 3.5099564353471502E-01
3R_23111485_SNP C T 0.08718 17 178 0.5113 5.0570229242888776E-01
3R_23111514_SNP C T 0.06566 13 185 0.9075 9.1449150891310149E-01
3R_23111611_SNP A G 0.07812 15 177 0.5883 6.8190002790071946E-01
3R_23111622_SNP C T 0.07732 15 179 0.551 6.1896465760105346E-01
3R_23111785_SNP A C 0.0804 16 183 0.6799 7.6798406725504975E-01
3R_23111858_SNP A T 0.3158 60 130 0.5011 6.5722891012160445E-01
3R_23112002_SNP G C 0.2135 41 151 0.5827 5.6049044380803448E-01
3R_23112003_SNP G A 0.2011 38 151 0.5723 5.9506632658737568E-01
3R_23112006_SNP G T 0.2116 40 149 0.5585 5.2486751512697372E-01
3R_23112048_SNP A G 0.05584 11 186 0.8725 8.4818556742971585E-01
3R_23112125_SNP A G 0.2204 41 145 0.9266 8.8842897391663633E-01
3R_23112199_SNP A G 0.3784 70 115 0.8486 6.7572738297739687E-01
3R_23112221_SNP T C 0.06533 13 186 0.4356 5.3328532060075640E-01
3R_23112278_SNP T C 0.06533 13 186 0.4356 5.3328532060075640E-01
3R_23112362_SNP C T 0.1031 20 174 0.9978 8.4684129405372000E-01
3R_23112620_SNP G A 0.339 60 117 0.9964 8.6710156792791737E-01
3R_23112655_SNP A G 0.2873 52 129 0.8228 8.0560051870041383E-01
3R_23112718_SNP G T 0.1081 20 165 0.558 4.7085182154072291E-01
3R_23112762_SNP T C 0.1 18 162 0.3055 2.4546200914237393E-01
3R_23112895_SNP A G 0.1099 21 170 0.655 5.9789766364197772E-01
3R_23112907_SNP C A 0.06533 13 186 0.4356 5.3328532060075640E-01
3R_23112975_SNP C T 0.1809 34 154 0.2982 3.8656680856807779E-01
3R_23113433_SNP T G 0.4492 84 103 0.9099 8.7252724320318975E-01
3R_23113455_SNP G T 0.08649 16 169 0.4128 6.3988371033967351E-01
3R_23113503_SNP A T 0.08947 17 173 0.7738 6.1767042304733721E-01
3R_23113534_SNP T G 0.06566 13 185 0.4334 5.2887734278794485E-01
3R_23113546_SNP T C 0.3169 58 125 0.8219 9.5192756722646821E-01
3R_23113549_SNP A C 0.05102 10 186 0.6082 6.6162217612605634E-01
3R_23113624_SNP T C 0.1551 29 158 0.6818 9.2664830672699983E-01
3R_23113753_SNP T C 0.06486 12 173 0.8468 9.9079786061120634E-01
3R_23113768_SNP G C 0.07692 15 180 0.04612 7.6410025956067495E-02
3R_23113789_SNP A G 0.06533 13 186 0.4356 5.3328532060075640E-01
3R_23113870_SNP T C 0.2486 43 130 0.3564 1.6040727513242192E-01
3R_23113888_SNP A G 0.07143 13 169 0.8299 6.3736081765560892E-01
3R_23114168_SNP T C 0.3967 73 111 0.6224 7.6887573989910751E-01
3R_23114186_SNP A G 0.4044 74 109 0.8398 8.7758366809146426E-01
3R_23114193_SNP T G 0.07447 14 174 0.9751 8.3823821979583646E-01
3R_23114231_SNP G C 0.07614 15 182 0.03326 4.8550482800102678E-02
3R_23114280_SNP A T 0.2903 54 132 0.5232 5.2928645100866989E-01
3R_23114281_SNP T G 0.2973 55 130 0.4743 4.8644556511586901E-01
3R_23114321_INS AAAAAC T 0.06915 13 175 0.9848 7.6708813903477813E-01
3R_23114325_INS AGG A 0.06915 13 175 0.9848 7.6708813903477813E-01
3R_23114370_SNP G T 0.07407 14 175 0.8485 6.3089126531093465E-01
3R_23114372_SNP T A 0.07447 14 174 0.8809 6.4894812417422876E-01
3R_23114422_SNP C T 0.3316 62 125 0.238 1.7023334783017818E-01
3R_23114427_SNP C A 0.06915 13 175 0.9284 6.9512453132762264E-01
3R_23114485_SNP T C 0.06566 13 185 0.4334 5.2887734278794485E-01
3R_23114505_SNP T C 0.06878 13 176 0.9643 7.7301157837153056E-01
3R_23114599_SNP A T 0.4973 92 93 0.9291 9.4784015993414816E-01
3R_23114805_SNP C T 0.06186 12 182 0.7418 7.1612538686662597E-01
3R_23114823_SNP G C 0.4667 84 96 0.7877 9.7503322517780788E-01
3R_23114843_SNP T C 0.1276 25 171 0.618 5.4897625223746482E-01
3R_23114913_SNP T G 0.1202 22 161 0.7172 4.4131038018866631E-01
3R_23115080_SNP C T 0.3115 57 126 0.8914 5.3272284998371622E-01
3R_23115136_SNP T G 0.1042 20 172 0.08484 1.0582835849089023E-01
3R_23115448_SNP T A 0.1333 26 169 0.09055 1.3910999574682081E-01
3R_23115455_SNP A G 0.1053 20 170 0.1392 2.2481224447677151E-01
3R_23115501_SNP T A 0.3351 63 125 0.8797 5.1742501429662813E-01
3R_23115516_SNP T C 0.1192 23 170 0.05081 8.4775774340672738E-02
3R_23115518_SNP T A 0.3298 62 126 0.8528 4.8957027594073566E-01
3R_23115569_SNP G A 0.1198 23 169 0.09953 1.5284900507358656E-01
3R_23115574_SNP A G 0.1475 27 156 0.07385 9.6062302518732712E-02
3R_23115603_SNP G A 0.1237 24 170 0.802 8.3261282855074481E-01
3R_23115649_SNP T C 0.06599 13 184 0.04323 8.6462148738219002E-02
3R_23115685_DEL CT C 0.3387 63 123 0.4879 4.9251389874447682E-01
3R_23115754_SNP T C 0.4076 75 109 0.3898 4.3804025128685475E-01
3R_23115862_SNP T G 0.06736 13 180 0.6489 4.9701169926902966E-01
3R_23115934_SNP C T 0.4615 84 98 0.4181 3.3758016092343779E-01
3R_23115952_SNP G A 0.4457 82 102 0.4835 4.2388601093612754E-01
3R_23116063_SNP C A 0.2416 43 135 0.7529 7.7993642651742690E-01
3R_23116136_SNP G A 0.2554 47 137 0.5369 5.1053129270555653E-01
3R_23116165_SNP T C 0.4486 83 102 0.5912 6.3660795331405029E-01
3R_23116262_SNP A G 0.2678 49 134 0.4654 5.2297239228743442E-01
3R_23116400_SNP C G 0.1693 32 157 0.1245 7.0224774806755402E-02
3R_23116481_SNP G A 0.1702 32 156 0.1176 6.6671136013327345E-02
3R_23116519_SNP A G 0.07692 15 180 0.04686 7.8187500435442106E-02
3R_23116647_SNP T C 0.1534 29 160 0.1719 1.4358560398037112E-01
3R_23116711_INS TACTCCTACT T 0.1728 28 134 0.9224 6.9716625809750443E-01
3R_23116730_SNP C A 0.07576 15 183 0.06825 1.0290476930485792E-01
3R_23116762_SNP T G 0.1799 34 155 0.8731 7.8291917952651380E-01
3R_23116777_SNP G T 0.1895 36 154 0.719 6.2267989704153281E-01
3R_23116867_SNP C G 0.2896 53 130 0.7616 6.5844222636386596E-01
3R_23116927_SNP C T 0.05528 11 188 0.6634 7.9316214288236153E-01
3R_23116943_SNP G T 0.05051 10 188 0.7073 8.9450827575880787E-01
3R_23117017_SNP A C 0.1842 35 155 0.6861 5.7774362375258281E-01
3R_23117034_SNP A G 0.0582 11 178 0.6638 6.6211573361398646E-01
3R_23117035_SNP A G 0.06316 12 178 0.7091 7.0742114868652073E-01
3R_23117099_SNP A C 0.3169 58 125 0.5703 6.9314236049410693E-01
3R_23117174_SNP C A 0.05528 11 188 0.6634 7.9316214288236153E-01
3R_23117181_SNP A C 0.05528 11 188 0.6634 7.9316214288236153E-01
3R_23117269_DEL A AT 0.3665 59 102 0.6036 7.3355085055773084E-01
3R_23117571_SNP A G 0.1765 33 154 0.5589 7.0632572467609700E-01
3R_23117577_SNP G A 0.4696 85 96 0.927 8.8488910560890677E-01
3R_23117598_SNP T C 0.1737 33 157 0.3604 4.4954246030724554E-01
3R_23117600_SNP G A 0.1728 33 158 0.343 4.3315475186156649E-01
3R_23117631_SNP A G 0.1979 38 154 0.6408 7.4029368694107167E-01
3R_23117670_SNP A G 0.3462 63 119 0.9179 9.4880168850373836E-01
3R_23117682_SNP G C 0.1596 30 158 0.6226 5.6138806266832875E-01
3R_23117685_SNP G C 0.2344 45 147 0.4184 4.4346188828602329E-01
3R_23117713_SNP A G 0.3846 70 112 0.5661 5.0352957831362044E-01
3R_23117737_SNP A G 0.1466 28 163 0.7125 9.7580490725204350E-01
3R_23117763_SNP A G 0.0603 12 187 0.5497 2.8254873971952532E-01
3R_23117765_INS TAAAT T 0.0603 12 187 0.5497 2.8254873971952532E-01
3R_23117780_SNP G A 0.3032 57 131 0.7381 5.3998038687102778E-01
3R_23117783_SNP T A 0.2551 50 146 0.5828 7.0033219447743633E-01
3R_23117805_SNP T G 0.3175 60 129 0.5151 6.2595051460364592E-01
3R_23117985_SNP T C 0.4311 72 95 0.1843 2.3092461603278336E-01
3R_23118051_DEL GT CGATTCCAACGCTTTTTCGTTGTCGGGCAACGAGCACTTTGTATCTATGTATGAGGTCCAA 0.2611 47 133 0.2279 2.0233494507037031E-01
3R_23118166_DEL G CGGTCT 0.06566 13 185 0.02866 4.2422399376278265E-02
3R_23118359_SNP G A 0.06952 13 174 0.4628 3.0017564417215248E-01
3R_23118372_SNP A G 0.1755 33 155 0.3388 2.4426791069905973E-01
3R_23118377_SNP A T 0.134 26 168 0.243 1.3207807616511802E-01
3R_23118433_SNP T A 0.06417 12 175 0.4628 3.6447653550118486E-01
3R_23118512_SNP C T 0.06417 12 175 0.7004 5.1732896205558387E-01
3R_23118518_SNP T C 0.06061 12 186 0.782 6.8076137398056646E-01
3R_23118674_SNP A G 0.1058 20 169 0.3319 4.7727602764663601E-01
3R_23118727_DEL G GCTG 0.4514 79 96 0.3399 2.2967596099736887E-01
3R_23118764_SNP G T 0.07576 15 183 0.8844 9.3599256386734675E-01
3R_23118787_SNP G A 0.1917 37 156 0.25 1.4212688056610279E-01
3R_23118795_SNP G T 0.1865 36 157 0.2713 1.6008004336374837E-01
3R_23118796_SNP C T 0.1123 21 166 0.2028 9.8465720067639761E-02
3R_23118907_SNP A G 0.07653 15 181 0.7773 8.3918057708852256E-01
3R_23118936_SNP T G 0.1481 28 161 0.4814 5.1536084071454347E-01
3R_23118945_SNP T C 0.1587 30 159 0.6667 6.2992145640301422E-01
3R_23118946_SNP T G 0.1623 31 160 0.7557 7.2685044495389839E-01
3R_23118948_SNP C T 0.1526 29 161 0.5032 5.8790400349037131E-01
3R_23119131_INS AC A 0.2584 46 132 0.3065 8.0747057271489264E-01
3R_23119185_SNP C A 0.2652 48 133 0.6109 6.3352522649029841E-01
3R_23119189_SNP T C 0.2667 48 132 0.6998 7.1800100434513670E-01
3R_23119227_SNP T C 0.324 58 121 0.9041 8.9656940341154756E-01
3R_23119233_SNP T A 0.2825 50 127 0.7559 6.9625987788945842E-01
3R_23119245_SNP A C 0.2931 51 123 0.7181 6.9621870116360596E-01
3R_23119258_SNP G A 0.3261 60 124 0.9122 9.8944108327018376E-01
3R_23119298_SNP T C 0.3296 59 120 0.8837 6.7367631962349694E-01
3R_23119331_SNP G T 0.3 54 126 0.6538 3.2109040561584790E-01
3R_23119334_SNP C G 0.3094 56 125 0.5291 2.5943329852349417E-01
3R_23119335_SNP T A 0.3204 58 123 0.4516 2.0877789456144991E-01
3R_23119341_SNP G T 0.373 69 116 0.6007 8.8166929939531291E-01
3R_23119403_SNP T C 0.4033 73 108 0.7154 9.6910617379145536E-01
3R_23119416_SNP T A 0.3371 59 116 0.8433 4.9736346383280672E-01
3R_23119465_SNP A T 0.1016 19 168 0.8971 8.8081720720359435E-01
3R_23119469_SNP T G 0.107 20 167 0.8972 9.3061151044210944E-01
3R_23119562_DEL T TTTTAT 0.3812 61 99 0.7032 8.3356845752635733E-01
3R_23119635_SNP C G 0.3239 57 119 0.8868 6.3005567952125063E-01
3R_23119650_SNP G A 0.2626 47 132 0.6033 6.7105547541097388E-01
3R_23119722_SNP T A 0.474 82 91 0.3581 4.7714786852365199E-01
3R_23119744_SNP A G 0.1771 31 144 0.954 9.0251809370958891E-01
3R_23119776_SNP T C 0.4277 74 99 0.8051 6.6804770655503287E-01
3R_23119919_SNP A T 0.06122 12 184 0.5548 3.8612882413682292E-01
3R_23119930_SNP T A 0.06122 12 184 0.5548 3.8612882413682292E-01
3R_23120062_SNP C T 0.3122 59 130 0.8009 6.9495013497782532E-01
3R_23120324_SNP A G 0.3204 58 123 0.7593 7.3666113590802063E-01
3R_23120478_SNP C T 0.1189 22 163 0.2279 1.5069435652075469E-01
3R_23120696_DEL C CATC 0.06186 12 182 0.7651 7.1370699833463780E-01
3R_23120730_SNP C T 0.2541 46 135 0.1931 2.6055805566377421E-01
3R_23120742_SNP T A 0.2623 48 135 0.1321 1.1347510201112998E-01
3R_23120747_SNP A T 0.2088 38 144 0.1311 1.3968877752576192E-01
3R_23120761_SNP G A 0.2637 48 134 0.1444 1.2811501123222169E-01
3R_23120785_SNP C T 0.2514 46 137 0.1014 1.0332780416262166E-01
3R_23120819_SNP G C 0.2692 49 133 0.08265 6.3935975446853935E-02
3R_23120873_SNP C T 0.224 41 142 0.3503 3.6333391093422551E-01
3R_23120897_SNP G A 0.2155 39 142 0.254 3.0636688721489236E-01
3R_23121200_SNP A C 0.1571 30 161 0.3211 4.7579362719312779E-01
3R_23121206_SNP A G 0.1606 31 162 0.3346 4.8228289756266407E-01
3R_23121293_SNP C T 0.1231 24 171 0.9197 7.1825568090359226E-01
3R_23121374_SNP C A 0.1728 33 158 0.2491 3.1942937184689890E-01
3R_23121441_SNP T C 0.08081 16 182 0.786 7.2755085307872325E-01
3R_23121491_SNP C G 0.1186 23 171 0.8469 8.0410230062463695E-01
3R_23121560_SNP T C 0.2637 48 134 0.8754 8.8046571851006183E-01
3R_23121629_SNP T C 0.08629 17 180 0.8229 8.0107603709287356E-01
3R_23121638_SNP G A 0.07732 15 179 0.8242 6.1609575132076699E-01
3R_23121961_SNP G A 0.05051 10 188 0.9019 9.7323427210259628E-01
3R_23122157_SNP G A 0.4378 81 104 0.4477 4.7251944927950862E-01
3R_23122185_SNP C G 0.462 79 92 0.3259 2.6348664611083328E-01
3R_23122193_SNP T C 0.4457 82 102 0.4244 3.3954020585612188E-01
3R_23122340_SNP T G 0.2263 43 147 0.7487 8.3234355623458756E-01
3R_23122376_SNP C T 0.2124 41 152 0.3461 5.1757275375310907E-01
3R_23122403_SNP A G 0.2593 49 140 0.5427 5.6118097606194772E-01
3R_23122439_SNP G T 0.453 82 99 0.1629 1.0594861132331468E-01
3R_23122451_SNP A C 0.4054 75 110 0.599 5.9242566812115172E-01
3R_23122484_SNP T G 0.3548 66 120 0.654 6.0898949716350559E-01
3R_23122562_SNP T C 0.3352 61 121 0.6826 6.8368052037845217E-01
3R_23122652_SNP G A 0.2912 53 129 0.4594 6.0253057746891026E-01
3R_23122658_SNP C T 0.2912 53 129 0.4675 5.7328074771512449E-01
3R_23122673_SNP G A 0.2935 54 130 0.4442 5.1458036575584676E-01
3R_23123027_SNP T C 0.1036 20 173 0.5147 4.8090913126979729E-01
3R_23123043_SNP T C 0.085 17 183 0.7312 7.1124967254761251E-01
3R_23123066_SNP G A 0.2275 43 146 0.9962 9.9567983603748378E-01
3R_23123105_SNP T G 0.1753 34 160 0.7939 6.1276739769868993E-01
3R_23123111_SNP A T 0.1701 33 161 0.6152 3.1398838337291990E-01
3R_23123114_SNP G A 0.1728 33 158 0.862 6.9343284075938139E-01
3R_23123123_SNP T C 0.08808 17 176 0.9602 7.9918505070650769E-01
3R_23123126_SNP G T 0.1414 27 164 0.8103 9.0950880410762136E-01
3R_23123146_SNP T C 0.0804 16 183 0.7907 7.3309066769577669E-01
3R_23123201_SNP T C 0.3175 60 129 0.3734 5.8739486983218825E-01
3R_23123228_SNP C T 0.3598 68 121 0.4596 4.7187347333250440E-01
3R_23123231_SNP T C 0.1313 26 172 0.8769 8.6964087816989277E-01
3R_23123243_SNP T C 0.4105 78 112 0.5519 6.2189081929436307E-01
3R_23123249_SNP A G 0.4158 79 111 0.5223 5.1301911167627900E-01
3R_23123258_SNP C A 0.4118 77 110 0.462 4.5144310001677623E-01
3R_23123417_SNP C G 0.0603 12 187 0.796 6.9937233937070520E-01
3R_23123449_SNP T G 0.1316 25 165 0.9398 9.6117024351601121E-01
3R_23123569_SNP G A 0.3936 74 114 0.2719 2.8335562202279552E-01
3R_23123781_SNP C G 0.07692 15 180 0.377 4.1632735738464555E-01
3R_23123790_SNP C A 0.4278 77 103 0.02781 2.6982500347234945E-02
3R_23123835_SNP A G 0.1223 23 165 0.05924 5.8330587613222767E-02
3R_23123841_SNP T A 0.1526 29 161 0.1511 1.6358286018293211E-01
3R_23123843_SNP A G 0.2053 39 151 0.1578 2.1591988898870906E-01
3R_23123862_SNP C T 0.1481 28 161 0.1747 1.7063614512042680E-01
3R_23123880_SNP T G 0.3956 72 110 0.0199 2.6228842012577424E-02
3R_23123882_SNP T G 0.1376 26 163 0.04858 5.0882131254377030E-02
3R_23123901_SNP C T 0.1793 33 151 0.1538 2.1221437357380457E-01
3R_23123913_SNP T G 0.1429 26 156 0.1118 1.0707244696839846E-01
3R_23123922_SNP A G 0.2444 44 136 0.1702 3.1174961380134647E-01
3R_23123961_SNP A G 0.09794 19 175 0.151 1.6782459835991037E-01
3R_23123967_SNP A G 0.1026 20 175 0.1247 1.3980401470348869E-01
3R_23124066_SNP T G 0.06599 13 184 0.5534 2.6043672134050155E-01
3R_23124161_SNP A G 0.09231 18 177 0.702 7.5943501062727359E-01
3R_23124177_SNP G T 0.05128 10 185 0.9976 9.6760042530158930E-01
3R_23124183_SNP G T 0.4066 74 108 0.4426 5.7126777492303349E-01
3R_23124192_DEL CC C 0.4061 67 98 0.4709 6.2503556455861564E-01
3R_23124202_DEL T TT 0.1022 19 167 0.2088 2.4951594289276424E-01
3R_23124267_SNP G A 0.08586 17 181 0.8133 7.3251319767025813E-01
3R_23124271_INS GT G 0.07692 15 180 0.9976 8.7572837608076115E-01
3R_23124577_SNP G A 0.3056 55 125 0.1578 1.2118707943282958E-01
3R_23124605_INS CATTCACATATGTTTAAAAGAGTCGCAC C 0.3252 53 110 0.3546 3.3695414935251955E-01
3R_23124674_SNP A C 0.1033 19 165 0.9959 9.2985537662305950E-01
3R_23124681_SNP G T 0.3111 56 124 0.1684 1.6056700680954805E-01
3R_23124702_SNP A T 0.09091 18 180 0.7983 8.7502804734340389E-01
3R_23124703_SNP C T 0.1978 36 146 0.2409 2.9550775319548328E-01
3R_23124758_SNP C G 0.09045 18 181 0.6914 7.1244891231581597E-01
3R_23124771_SNP A C 0.1152 22 169 0.02345 1.1521078112070655E-02
3R_23124790_SNP C T 0.4389 79 101 0.3828 3.7654539756488281E-01
3R_23124846_SNP A G 0.2802 51 131 0.1246 9.3594198223465042E-02
3R_23124961_SNP A C 0.1168 23 174 0.8707 8.1630480519122051E-01
3R_23124989_SNP C A 0.3278 59 121 0.2659 1.9754288890538518E-01
3R_23124996_SNP G T 0.1803 33 150 0.05593 4.3891266717119917E-02
3R_23125006_INS TCTGT T 0.1705 30 146 0.06418 5.2812670139357226E-02
3R_23125102_SNP T A 0.1844 33 146 0.01549 1.0756121004500498E-02
3R_23125233_SNP G T 0.3258 58 120 0.372 5.5274757592617185E-01
3R_23125341_SNP A G 0.06989 13 173 0.7931 7.1991068001923020E-01
3R_23125383_SNP T G 0.4815 91 98 0.3911 3.6215179734258951E-01
3R_23125394_SNP C G 0.3871 72 114 0.1791 9.2809514071254040E-02
3R_23125478_DEL C CGAAACACACCCAAAACCCCCACCATCATC 0.1243 23 162 0.06344 5.6050804705709702E-02
3R_23125509_SNP C T 0.1243 23 162 0.05855 4.4690749218711530E-02
3R_23125657_DEL G GAATGTTTG 0.06349 12 177 0.03878 6.2604742046181938E-02
3R_23125680_SNP C T 0.1923 35 147 0.1706 1.4748216951462323E-01
3R_23125791_SNP A C 0.1154 21 161 0.1469 8.2616346516306602E-02
3R_23125926_SNP G A 0.1443 28 166 0.3715 2.7929417152636871E-01
3R_23126022_SNP A G 0.3591 65 116 0.7198 7.7519915034338993E-01
3R_23126083_SNP A G 0.3242 59 123 0.6257 6.4772987564495499E-01
3R_23126086_SNP G C 0.2151 40 146 0.9328 8.6173626712188156E-01
3R_23126098_SNP T C 0.2158 41 149 0.7354 6.4285786839788472E-01
3R_23126146_SNP C T 0.452 80 97 0.7354 7.7436065662477316E-01
3R_23126152_SNP T A 0.0829 16 177 0.2093 2.2468501827386245E-01
3R_23126172_INS TA T 0.1675 32 159 0.4586 6.0955666459581226E-01
3R_23126178_INS TT T 0.1136 20 156 0.9984 6.9987921843991641E-01
3R_23126183_SNP A C 0.3295 57 116 0.7637 8.1350166084640352E-01
3R_23126202_SNP T C 0.3989 71 107 0.7095 7.3980219387022272E-01
3R_23126205_SNP T A 0.3125 55 121 0.7409 8.3814150854134184E-01
3R_23126226_SNP A G 0.1 19 171 0.33 3.7959917482526273E-01
3R_23126245_SNP A T 0.09896 19 173 0.3173 3.8101758606520952E-01
3R_23126255_SNP T C 0.3989 71 107 0.7484 8.6776453705429435E-01
3R_23126269_SNP A C 0.2258 42 144 0.4757 4.3788047466637370E-01
3R_23126271_SNP A T 0.1082 21 173 0.2283 2.2557137619760392E-01
3R_23126320_SNP G T 0.2556 46 134 0.9089 8.5316757210389138E-01
3R_23126357_SNP C T 0.1036 20 173 0.2501 2.4260375837150550E-01
3R_23126390_SNP C G 0.4068 72 105 0.03458 2.3330741230149981E-02
3R_23126489_SNP T A 0.1204 23 168 0.146 1.6755706941461335E-01
3R_23126492_DEL A AA 0.1152 22 169 0.1088 1.1654780997776792E-01
3R_23126498_SNP G C 0.1198 23 169 0.1197 1.2755574746114640E-01
3R_23126501_SNP T C 0.1244 24 169 0.16 1.8765235642831157E-01
3R_23126551_SNP A T 0.2222 42 147 0.3083 3.1271300290388215E-01
3R_23126565_SNP G A 0.4293 79 105 0.7815 8.3681366011026892E-01
3R_23126584_SNP C A 0.3242 59 123 0.386 3.0227842186840370E-01
3R_23126619_DEL TCAAGACAAATGGACG GCCAGTCAAATGGAAGATGGAAGATTCGACTTCTTCATTGCTGCAAATATTGTAT 0.3098 57 127 0.5727 7.5789744253957214E-01
3R_23126704_SNP T A 0.134 26 168 0.2318 2.7345936360299183E-01
3R_23126717_SNP T A 0.129 24 162 0.3566 2.9845955036094785E-01
3R_23126736_INS CA C 0.1399 27 166 0.379 4.8045459637089227E-01
3R_23126745_SNP T C 0.1406 27 165 0.3902 5.2323334590840687E-01
3R_23126777_SNP A T 0.1302 25 167 0.4591 5.3208922311747320E-01
3R_23126778_SNP A G 0.2222 40 140 0.5294 6.3727309612074245E-01
3R_23126794_SNP T A 0.3911 70 109 0.9546 9.5884238515507203E-01
3R_23126858_SNP T C 0.07216 14 180 0.897 9.1713950579597237E-01
3R_23126864_SNP G A 0.25 46 138 0.381 3.4805532049304277E-01
3R_23126891_SNP T A 0.3068 54 122 0.441 3.9034002342518648E-01
3R_23126892_SNP T C 0.2472 44 134 0.4648 4.4235645063648277E-01
3R_23126901_SNP A C 0.3034 54 124 0.4264 5.4619061099272292E-01
3R_23126926_SNP C A 0.4463 79 98 0.9414 9.8615753964228348E-01
3R_23126938_SNP C T 0.4859 86 91 0.9859 8.3504392667539895E-01
3R_23126939_SNP C T 0.4916 88 91 0.95 8.1325244660705431E-01
3R_23126981_SNP T G 0.4602 81 95 0.7559 5.8859647739532073E-01
3R_23126999_SNP G A 0.05699 11 182 0.9056 9.5869313442572335E-01
3R_23127005_SNP A G 0.4413 79 100 0.8061 6.6035713113950645E-01
3R_23127058_SNP C G 0.1053 18 153 0.3208 3.2943214126743514E-01
3R_23127092_SNP C T 0.06915 13 175 0.7294 7.2583668421133885E-01
3R_23127176_SNP A T 0.1615 31 161 0.7544 6.5808791755861074E-01
3R_23127219_SNP C G 0.4645 85 98 0.3645 4.6126900190845010E-01
3R_23127348_SNP C T 0.4541 84 101 0.753 6.5523247217522163E-01
3R_23127356_SNP A G 0.3571 65 117 0.6759 6.3586542048269012E-01
3R_23127402_SNP G C 0.06915 13 175 0.7685 4.5926372874615207E-01
3R_23127432_SNP C T 0.2895 55 135 0.734 6.4869562228333755E-01
3R_23127438_SNP T C 0.2842 54 136 0.5187 4.8031253326163004E-01
3R_23127441_SNP T C 0.2113 41 153 0.5365 5.8118371147209968E-01
3R_23127442_SNP T C 0.2176 42 151 0.5482 5.7725625311671913E-01
3R_23127456_SNP C T 0.2011 38 151 0.5643 6.9443597117541311E-01
3R_23127459_SNP T C 0.1295 25 168 0.1873 2.0408565238472265E-01
3R_23127526_SNP G T 0.306 56 127 0.1847 1.5659532995493097E-01
3R_23127555_SNP G C 0.1804 35 159 0.7875 6.5846096770809270E-01
3R_23127641_SNP A G 0.2796 52 134 0.3564 2.8686551431165686E-01
3R_23127644_SNP C G 0.2757 51 134 0.5326 4.8431783913507898E-01
3R_23127864_SNP T C 0.1152 22 169 0.307 3.4747692831160948E-01
3R_23127878_SNP T C 0.06842 13 177 0.7427 8.0896392251884042E-01
3R_23127897_SNP A G 0.3032 57 131 0.7723 7.2920531254380783E-01
3R_23128052_SNP T C 0.4021 76 113 0.8048 7.8924175332509550E-01
3R_23128066_SNP T G 0.1383 26 162 0.6058 6.2226392274936004E-01
3R_23128070_SNP C T 0.1778 32 148 0.624 5.7072082542066793E-01
3R_23128088_SNP A G 0.4946 91 93 0.9641 9.8036236385011544E-01
3R_23128089_SNP C T 0.2781 52 135 0.7012 6.8312339271962652E-01
3R_23128112_SNP G A 0.1508 27 152 0.6629 6.2605455481746941E-01
3R_23128114_SNP C A 0.1667 29 145 0.5488 4.8592395332602145E-01
3R_23128125_SNP A C 0.4438 75 94 0.4863 5.3639373295997295E-01
3R_23128207_SNP T G 0.3262 61 126 0.7009 5.3638820191772596E-01
3R_23128327_SNP A G 0.478 87 95 0.3092 1.6088596348336059E-01
3R_23128414_SNP A C 0.337 62 122 0.8017 6.9092919329555014E-01
3R_23128420_SNP A G 0.05102 10 186 0.6713 8.3452445482940196E-01
3R_23128435_SNP A G 0.05584 11 186 0.9423 9.2824525560092153E-01
3R_23128458_SNP A G 0.07407 14 175 0.1439 1.3227472848697097E-01
3R_23128573_SNP C A 0.2275 43 146 0.5972 5.7019847427631742E-01
3R_23128621_SNP A G 0.2979 56 132 0.7592 9.0635085746916888E-01
3R_23128629_SNP A G 0.2865 53 132 0.4553 4.8248051009740944E-01
3R_23128630_SNP A G 0.457 85 101 0.4286 5.4997707842307442E-01
3R_23128656_SNP T G 0.2963 56 133 0.7088 8.1737429508185322E-01
3R_23128665_SNP T A 0.2984 57 134 0.6803 7.7501885174057561E-01
3R_23128678_SNP C G 0.3989 75 113 0.2714 2.1702919812640808E-01
3R_23128679_SNP C T 0.2723 52 139 0.4715 5.1397041921327857E-01
3R_23128690_SNP A G 0.4309 81 107 0.2172 2.8428485341663967E-01
3R_23128837_SNP G A 0.3656 68 118 0.4958 7.5728925308953010E-01
3R_23128898_SNP G A 0.35 63 117 0.2531 1.4291292213550233E-01
3R_23128907_SNP G C 0.35 63 117 0.2073 9.7026820548411052E-02
3R_23129030_SNP T A 0.2363 43 139 0.9132 9.6217274346891490E-01
3R_23129036_SNP C T 0.1064 20 168 0.8692 5.9479662773258868E-01
3R_23129096_SNP A C 0.1031 20 174 0.3541 3.5822803484683119E-01
3R_23129179_SNP G A 0.07937 15 174 0.6913 6.3891742838875776E-01
3R_23129184_SNP T C 0.08377 16 175 0.8852 7.7935200499451207E-01
3R_23129186_SNP C G 0.2568 47 136 0.3718 3.6959574191314637E-01
3R_23129205_SNP G A 0.08421 16 174 0.9047 7.9582924494092100E-01
3R_23129248_SNP G A 0.05556 11 187 0.8034 9.4898911357919435E-01
3R_23129301_SNP T A 0.2652 48 133 0.5273 4.5727705843606747E-01
3R_23129397_SNP A C 0.178 34 157 0.9401 8.0489604986055929E-01
3R_23129443_SNP G C 0.3128 56 123 0.6858 5.1498803999339660E-01
3R_23129477_SNP G C 0.2283 42 142 0.4663 3.9235992531792363E-01
3R_23129564_SNP G A 0.2086 39 148 0.9805 9.2904328621742149E-01
3R_23129678_SNP C T 0.2086 39 148 0.6135 5.7451787569528379E-01
3R_23129684_SNP G A 0.1554 30 163 0.6999 7.5978425991690723E-01
3R_23129742_SNP A G 0.1989 35 141 0.2974 1.7782803572496286E-01
3R_23129964_SNP T C 0.06633 13 183 0.7028 6.1869293613021881E-01
3R_23129973_SNP T G 0.1036 20 173 0.4274 4.7376312151638023E-01
3R_23129981_SNP A T 0.08901 17 174 0.2838 3.3066760777199489E-01
3R_23129984_DEL A ATTCGTGTTTA 0.09845 19 174 0.5156 5.8690947669468707E-01
3R_23130129_SNP T A 0.0733 14 177 0.2155 2.8470980857764205E-01
3R_23130252_SNP A G 0.09231 18 177 0.501 5.3008120044310736E-01
3R_23130266_SNP C T 0.1613 30 156 0.75 8.7494080284870313E-01
3R_23130271_SNP A T 0.1283 24 163 0.8014 8.5672455685497839E-01
3R_23130274_SNP G T 0.1243 23 162 0.9169 9.4965627965270416E-01
3R_23130294_SNP T C 0.09574 18 170 0.7524 6.0601311442592620E-01
3R_23130403_SNP G C 0.05556 11 187 0.8858 8.5441122096505118E-01
3R_23130450_SNP A G 0.2363 43 139 0.3724 3.5619978896618942E-01
3R_23130898_SNP T G 0.2283 42 142 0.9175 9.1938879223527614E-01
3R_23130901_SNP T A 0.1923 35 147 0.6775 6.9891484410354576E-01
3R_23130906_SNP G T 0.1978 36 146 0.8097 8.4362824924415569E-01
3R_23130908_SNP C T 0.1923 35 147 0.8225 8.0655487619741073E-01
3R_23130909_SNP A G 0.324 58 121 0.752 6.8626100319495609E-01
3R_23130911_INS AAA A 0.16 28 147 0.8237 9.8744494242585157E-01
3R_23130915_SNP A T 0.1798 32 146 0.9819 9.3019279065845484E-01
3R_23130918_SNP G A 0.1958 37 152 0.262 1.1593108771461325E-01
3R_23130925_INS CTT C 0.324 58 121 0.7826 7.7755662284446414E-01
3R_23130932_SNP C G 0.1031 20 174 0.3403 3.4711377629132689E-01
3R_23130939_SNP T C 0.1031 20 174 0.5478 5.9446007948933755E-01
3R_23130941_SNP C T 0.1036 20 173 0.3688 4.1310577871018550E-01
3R_23130942_SNP A T 0.1082 21 173 0.487 5.3086832654460991E-01
3R_23131192_SNP G A 0.337 62 122 0.8125 8.7373565164100020E-01
3R_23131225_SNP G T 0.3812 69 112 0.9567 8.2408796217788960E-01
3R_23131402_SNP C T 0.3892 72 113 0.4286 4.9360704014836088E-01
3R_23131417_SNP C T 0.3838 71 114 0.4564 6.1006682230164544E-01
3R_23131423_SNP G A 0.3804 70 114 0.5074 6.5760882482423910E-01
3R_23131584_SNP G A 0.2703 50 135 0.4103 5.3098730291485507E-01
3R_23131590_SNP A T 0.2649 49 136 0.4249 5.7771594076553057E-01
3R_23131600_SNP T A 0.2688 50 136 0.4269 5.7507473766579165E-01
3R_23131602_SNP G A 0.2649 49 136 0.4249 5.7771594076553057E-01
3R_23131622_SNP A G 0.2757 51 134 0.4491 5.4649987809508982E-01
3R_23131655_SNP G T 0.09278 18 176 0.9216 9.1762065104574120E-01
3R_23131664_SNP A G 0.2919 54 131 0.195 2.3680942902090862E-01
3R_23131667_SNP G A 0.2888 54 133 0.211 3.1010453629805490E-01
3R_23131763_SNP C T 0.2418 44 138 0.1428 1.7078104800824134E-01
3R_23131826_SNP G A 0.2849 53 133 0.2059 2.0962735490000128E-01
3R_23131859_SNP G A 0.2722 49 131 0.1672 2.6071901248409268E-01
3R_23131904_SNP G T 0.3043 56 128 0.06199 3.1495299007258039E-02
3R_23131910_SNP T G 0.2967 54 128 0.06432 3.2973450209315719E-02
3R_23131922_SNP G A 0.2582 47 135 0.02874 2.1999552959642701E-02
3R_23131947_SNP T C 0.232 42 139 0.3141 3.1504658908093008E-01
3R_23131989_SNP G C 0.1124 20 158 0.3371 5.0388949852848286E-01
3R_23132023_SNP G A 0.2295 42 141 0.3846 4.1679946640828469E-01
3R_23132327_SNP A G 0.172 32 154 0.798 8.5333255802713270E-01
3R_23132359_SNP G A 0.45 81 99 0.309 2.5539614656957210E-01
3R_23132369_SNP G A 0.4413 79 100 0.2984 2.3596034860962134E-01
3R_23132385_SNP G A 0.3315 59 119 0.8412 7.9093133138372140E-01
3R_23132414_SNP C T 0.3497 64 119 0.6414 8.1346078037790326E-01
3R_23132424_SNP G C 0.3424 63 121 0.7624 9.2685657623551165E-01
3R_23132514_SNP T C 0.06061 12 186 0.5079 5.2158231455593029E-01
3R_23132694_SNP A G 0.0829 16 177 0.6002 6.5430576392844753E-01
3R_23132704_SNP C A 0.3425 62 119 0.3893 3.3581837412707638E-01
3R_23132760_SNP T C 0.1622 30 155 0.9109 9.1047247550982702E-01
3R_23132816_SNP C G 0.3027 56 129 0.5479 5.7045846713740667E-01
3R_23133235_SNP A G 0.125 24 168 0.7739 9.5370082891228736E-01
3R_23133264_SNP A T 0.125 24 168 0.7739 9.5370082891228736E-01
3R_23133494_SNP G T 0.388 71 112 0.5584 5.0764053934881370E-01
3R_23133717_SNP T C 0.08673 17 179 0.5343 5.8889705426321326E-01
3R_23133789_DEL T TAT 0.07386 13 163 0.73 8.9498030492165959E-01
3R_23133913_SNP G A 0.3187 58 124 0.3559 4.4723901009102396E-01
3R_23134111_SNP C T 0.4809 88 95 0.148 2.2706109269856023E-01
3R_23134144_SNP G A 0.4778 86 94 0.1339 1.5196559255578745E-01
3R_23134192_SNP T C 0.05051 10 188 0.3447 4.0038144251687180E-01
3R_23134258_SNP C T 0.4862 88 93 0.1729 2.6844726355419279E-01
3R_23134426_SNP A G 0.4944 89 91 0.09293 9.9594956853473526E-02
3R_23134447_SNP C T 0.2646 50 139 0.09002 1.2749703043395966E-01
3R_23134456_SNP T C 0.1623 31 160 0.09818 1.2494473400248396E-01
3R_23134486_SNP C T 0.4078 73 106 0.1765 1.7513587866632130E-01
3R_23134501_SNP G A 0.3262 61 126 0.05406 1.1681081034469121E-01
3R_23134540_SNP G A 0.1505 28 158 0.8626 9.6450813591232232E-01
3R_23134578_SNP A G 0.2151 40 146 0.2343 3.6182471853011167E-01
3R_23134913_SNP T C 0.2312 43 143 0.3949 4.2402502493144334E-01
3R_23134929_SNP T C 0.065 13 187 0.7281 6.6658631721954542E-01
3R_23134961_SNP A G 0.05076 10 187 0.5199 3.1605984189637804E-01
3R_23135004_SNP A G 0.1414 27 164 0.2941 2.0012442502565608E-01
3R_23135008_SNP A G 0.1451 28 165 0.2917 1.9589801988460409E-01
3R_23135120_SNP A G 0.1047 20 171 0.6043 6.1684968099883142E-01
3R_23135286_SNP A G 0.08947 17 173 0.1204 1.0781732788008569E-01
3R_23135491_SNP T C 0.08718 17 178 0.4381 4.3875257691389391E-01
3R_23135525_SNP C T 0.377 69 114 0.647 9.8692972527978651E-01
3R_23135541_SNP A G 0.377 69 114 0.7613 8.9634905737679060E-01
3R_23135606_SNP G A 0.352 63 116 0.2687 7.4543331030754123E-01
3R_23135651_SNP C T 0.3605 62 110 0.164 3.0524716217288062E-01
3R_23135658_SNP G A 0.3687 66 113 0.07883 1.2552484518558638E-01
3R_23135703_SNP A T 0.3407 62 120 0.7357 9.8462541938089454E-01
3R_23135920_SNP G C 0.2833 51 129 0.6598 5.5220454883276848E-01
3R_23135969_SNP A T 0.484 91 97 0.8626 6.2047688933507172E-01
3R_23135973_SNP T C 0.05612 11 185 0.8873 8.6079664474266182E-01
3R_23136041_SNP T G 0.2667 48 132 0.9633 9.2557148494415542E-01
3R_23136059_SNP A G 0.0733 14 177 0.5923 4.4810703907451388E-01
3R_23136068_SNP T A 0.1412 25 152 0.1812 1.7421512375523540E-01
3R_23136111_SNP T C 0.2514 45 134 0.1356 1.3405957356449993E-01
3R_23136196_SNP G A 0.08718 17 178 0.5117 5.6711061621418590E-01
3R_23136301_SNP A T 0.3757 68 113 0.7091 6.5341521718780360E-01
3R_23136302_SNP C T 0.3923 71 110 0.7917 7.5733781241877152E-01
3R_23136470_SNP G T 0.2765 47 123 0.3967 3.2493430637788578E-01
3R_23136543_SNP G A 0.3 57 133 0.3576 3.6562710784635133E-01
3R_23136557_SNP A T 0.3478 64 120 0.1838 1.2442810687147865E-01
3R_23136561_SNP A T 0.06061 12 186 0.3239 2.5635667368389048E-01
3R_23136576_SNP T A 0.2713 51 137 0.4678 4.0600515933440562E-01
3R_23136591_SNP C A 0.3439 65 124 0.2084 1.4603659604347241E-01
3R_23136702_SNP T C 0.4121 75 107 0.1475 9.5739653325623508E-02
3R_23136852_SNP A G 0.28 49 126 0.5788 3.5556028323209210E-01
3R_23136951_SNP G C 0.2717 50 134 0.5627 5.0641144800604732E-01
3R_23136954_SNP G A 0.2888 54 133 0.7377 6.5007424572979300E-01
3R_23136960_SNP A G 0.4973 91 92 0.6451 7.9212295308264014E-01
3R_23137122_SNP A G 0.3207 59 125 0.7104 6.1864986443657910E-01
3R_23137128_SNP A G 0.1562 30 162 0.648 5.7718738308855233E-01
3R_23137197_SNP C A 0.2634 49 137 0.9294 8.9552057790384321E-01
3R_23137203_SNP T C 0.3716 68 115 0.6086 6.0434849051484829E-01
3R_23137231_SNP C G 0.4 74 111 0.134 1.0314443928118555E-01
3R_23137272_SNP T C 0.4432 82 103 0.2549 3.6814869372292225E-01
3R_23137358_SNP T C 0.3564 67 121 0.2737 3.7060865912836605E-01
3R_23137397_SNP T C 0.08763 17 177 0.3269 3.7166740767708295E-01
3R_23137616_SNP A G 0.4919 91 94 0.3123 3.6965205499128218E-01
3R_23137640_SNP C T 0.4064 76 111 0.4529 5.5798466637147337E-01
3R_23137655_SNP T C 0.4086 76 110 0.4628 5.2752847049571838E-01
3R_23137680_SNP T G 0.05612 11 185 0.7773 5.4039689193365792E-01
3R_23137712_SNP C G 0.459 84 99 0.3721 4.1175392946076095E-01
3R_23137789_SNP A G 0.4863 89 94 0.5117 7.0313294324527575E-01
3R_23138011_SNP A G 0.08421 16 174 0.9601 8.9549482617355713E-01
3R_23138016_SNP C T 0.08333 16 176 0.9973 7.4694124133224471E-01
3R_23138024_SNP G A 0.08995 17 172 0.9269 9.6438392913684368E-01
3R_23138070_SNP A T 0.07865 14 164 0.3091 2.3185644506405390E-01
3R_23138134_SNP C A 0.07979 15 173 0.4061 3.7215266478102915E-01
3R_23138283_SNP G A 0.05128 10 185 0.07582 4.9795999087438265E-02
3R_23138312_SNP T C 0.05641 11 184 0.07958 7.3459499982261048E-02
3R_23138422_SNP A G 0.1895 36 154 0.7421 7.6603182489182131E-01
3R_23138426_SNP T C 0.2903 54 132 0.5515 6.3217276437330683E-01
3R_23138452_SNP G A 0.2611 47 133 0.6165 5.9340081385564658E-01
3R_23138499_SNP A G 0.1487 29 166 0.7862 8.4741246880486698E-01
3R_23138500_SNP A C 0.1421 27 163 0.7346 8.9392238187619821E-01
3R_23138516_SNP A G 0.1658 32 161 0.9768 8.1942492538682199E-01
3R_23138559_SNP G A 0.1907 37 157 0.562 7.0577865095521597E-01
3R_23138581_SNP T G 0.0829 16 177 0.4781 5.6971353385645718E-01
3R_23138599_SNP A G 0.4278 80 107 0.2626 2.6744270671948756E-01
3R_23138607_SNP C T 0.4709 89 100 0.1264 1.0315621175207867E-01
3R_23138620_SNP C T 0.385 72 115 0.2811 2.6000115372455912E-01
3R_23138637_SNP A G 0.3529 66 121 0.3882 4.1391662284807873E-01
3R_23138645_SNP C A 0.4728 87 97 0.26 2.9167738940933929E-01
3R_23138685_SNP T C 0.2747 50 132 0.5966 7.7088277847185971E-01
3R_23138706_SNP T C 0.09694 19 177 0.4524 4.9239369889337425E-01
3R_23138746_SNP T G 0.06091 12 185 0.7253 8.6057855129812610E-01
3R_23138761_SNP A C 0.06091 12 185 0.8768 8.3700826727013955E-01
3R_23138772_SNP G A 0.07576 15 183 0.394 3.1140558268410778E-01
3R_23138825_SNP A T 0.1862 35 153 0.7635 6.7666057657135958E-01
3R_23138844_SNP A C 0.4595 85 100 0.8615 5.9745149910164885E-01
3R_23138973_SNP T C 0.1406 27 165 0.9801 9.5502259202923223E-01
3R_23138997_SNP A C 0.2568 47 136 0.6264 4.5109858773271627E-01
3R_23139021_SNP A G 0.1702 32 156 0.7454 5.3812752396838637E-01
3R_23139032_SNP A G 0.09783 18 166 0.8932 4.3793801105909080E-01
3R_23139075_SNP A C 0.3216 55 116 0.8658 5.4150632010073796E-01
3R_23139247_SNP G A 0.2834 53 134 0.8348 8.7189566613212066E-01
3R_23139250_SNP G A 0.3016 57 132 0.7502 7.2277778207737953E-01
3R_23139265_SNP T G 0.3011 56 130 0.8461 8.6128436994536561E-01
3R_23139279_SNP C A 0.1562 30 162 0.3784 3.7646354791710213E-01
3R_23139280_SNP C G 0.125 24 168 0.1555 1.6270182033273628E-01
3R_23139298_SNP C T 0.371 69 117 0.8132 6.5464312547204839E-01
3R_23139331_INS GG G 0.1359 25 159 0.8204 8.4713885121619281E-01
3R_23139340_SNP T G 0.3564 67 121 0.7587 6.4493801692635278E-01
3R_23139351_SNP T A 0.1946 36 149 0.8404 5.6541358359146399E-01
3R_23139374_SNP A G 0.1237 24 170 0.8808 9.7152958177863347E-01
3R_23139377_SNP G A 0.173 32 153 0.4001 1.8454994178159345E-01
3R_23139380_SNP A T 0.1192 23 170 0.1381 2.0222150585400878E-01
3R_23139394_SNP G A 0.3804 70 114 0.6402 7.6387738995985588E-01
3R_23139433_SNP T C 0.1606 31 162 0.3101 2.6415152554079691E-01
3R_23139484_SNP C A 0.1192 23 170 0.8567 8.8080807811852568E-01
3R_23139496_SNP C G 0.1263 24 166 0.8155 8.6305215799414892E-01
3R_23139520_SNP A G 0.1495 29 165 0.9366 8.0715577967025487E-01
3R_23139556_SNP C T 0.1179 23 172 0.2689 3.4943384454229232E-01
3R_23139618_DEL A AAGCCACA 0.2273 40 136 0.1142 2.8309516925848577E-01
3R_23139688_SNP A G 0.4556 82 98 0.9883 7.5523374466450177E-01
3R_23139721_SNP T C 0.4696 85 96 0.8202 8.8615925369438875E-01
3R_23139820_SNP T C 0.3039 55 126 0.06319 1.0890135710621640E-01
3R_23139847_SNP T C 0.07732 15 179 0.08224 8.8876306780522496E-02
3R_23139876_SNP A G 0.06061 12 186 0.7993 6.9925673307001457E-01
3R_23139877_SNP T C 0.4231 77 105 0.4212 7.4636171726084699E-01
3R_23139925_SNP A G 0.373 69 116 0.781 8.0962370479575552E-01
3R_23139946_SNP A G 0.3492 66 123 0.5267 8.2245243352921604E-01
3R_23140037_SNP T C 0.373 69 116 0.5896 4.0407590901792445E-01
3R_23140055_SNP G T 0.408 71 103 0.3678 3.5266840386190745E-01
3R_23140064_SNP G C 0.3155 59 128 0.4978 3.4381134318253892E-01
3R_23140072_SNP A G 0.09184 18 178 0.317 3.1364727939476356E-01
3R_23140092_SNP C T 0.3043 56 128 0.5721 3.7004601868550135E-01
3R_23140170_SNP C T 0.4335 75 98 0.3109 2.9407517821954920E-01
3R_23140254_SNP A G 0.3622 67 118 0.1199 7.0852151732484284E-02
3R_23140261_SNP A G 0.3069 58 131 0.6472 6.6653846326010591E-01
3R_23140291_SNP T A 0.3146 56 122 0.2271 1.8184401449348020E-01
3R_23140293_SNP T C 0.3184 57 122 0.2844 2.3970279242487225E-01
3R_23140300_SNP C T 0.3164 56 121 0.2604 2.1164629516807276E-01
3R_23140351_SNP A G 0.3583 67 120 0.9348 9.6978520888530839E-01
3R_23140421_SNP T C 0.3514 65 120 0.9141 8.6687502981885478E-01
3R_23140559_SNP G C 0.1556 28 152 0.8175 9.0844823415360254E-01
3R_23140596_SNP T A 0.05584 11 186 0.7735 8.2112504933216990E-01
3R_23140622_SNP T C 0.1347 26 167 0.1159 8.4696790445014769E-02
3R_23140634_SNP T C 0.4783 88 96 0.4046 3.0575638158928831E-01
3R_23140665_SNP C G 0.462 85 99 0.6699 7.0094313594319979E-01
3R_23140681_SNP C G 0.4722 85 95 0.6694 6.8725240174515223E-01
3R_23140743_SNP G A 0.07853 15 176 0.7298 7.4835958143050441E-01
3R_23140787_SNP T C 0.07216 14 180 0.01865 1.4646568467871933E-02
3R_23140793_SNP C T 0.07692 15 180 0.003155 1.3587620044557326E-03
3R_23140853_DEL T TGC 0.1189 22 163 0.9953 8.4010854540623026E-01
3R_23140890_SNP G T 0.1429 27 162 0.5933 6.6537490807516009E-01
3R_23140992_SNP G A 0.1503 29 164 0.4163 3.6836663715852780E-01
3R_23141103_SNP G A 0.373 69 116 0.8674 6.6335168018753576E-01
3R_23141104_SNP A G 0.07732 15 179 0.5109 5.6589902749737053E-01
3R_23141223_SNP C A 0.1946 36 149 0.1294 9.7684891650322903E-02
3R_23141232_DEL T TTCGTCCGT 0.25 44 132 0.2286 1.4447764974724553E-01
3R_23141242_SNP T C 0.2707 49 132 0.1853 1.5900934268653244E-01
3R_23141294_SNP C T 0.08718 17 178 0.3289 3.4309264696304942E-01
3R_23141419_SNP A C 0.07812 15 177 0.409 4.0811829075950101E-01
3R_23141455_SNP A G 0.05641 11 184 0.06522 6.0498215625954983E-02
3R_23141467_SNP A G 0.3039 55 126 0.3587 3.1664039142725653E-01
3R_23141520_SNP A C 0.0625 12 180 0.01601 1.2528318843829945E-02
3R_23141571_SNP T C 0.2086 39 148 0.9991 8.4210616534572591E-01
3R_23141585_SNP A T 0.09896 19 173 0.6709 6.8409821043776531E-01
3R_23141602_SNP C T 0.1146 22 170 0.9084 8.5863512339293135E-01
3R_23141622_SNP A G 0.2086 39 148 0.994 7.6469219522591236E-01
3R_23141625_DEL G AAA 0.06842 13 177 0.1956 1.7528706269360150E-01
3R_23141628_SNP C T 0.3351 62 123 0.2138 2.5074370709703286E-01
3R_23141632_SNP T G 0.09794 19 175 0.8363 7.8142558924987693E-01
3R_23141637_SNP G A 0.2116 40 149 0.9894 7.8886113738975971E-01
3R_23141661_SNP T G 0.3587 66 118 0.1408 1.4803987897061754E-01
3R_23141751_SNP C A 0.3069 58 131 0.852 6.9485075421145270E-01
3R_23141755_SNP A G 0.07614 15 182 0.8361 7.9030485071536616E-01
3R_23141757_SNP T A 0.3016 57 132 0.9483 8.3137206624310556E-01
3R_23141761_INS G GG 0.3098 57 127 0.9589 8.2765451741895846E-01
3R_23141764_SNP T A 0.1934 35 146 0.09004 6.5430246210790813E-02
3R_23141875_SNP T C 0.4444 80 100 0.02694 3.5349503868207295E-02
3R_23141904_SNP A G 0.3353 57 113 0.5375 6.7048967025322104E-01
3R_23141905_SNP G C 0.3314 57 115 0.5504 6.8746671036299722E-01
3R_23141928_SNP G A 0.25 45 135 0.09663 8.3295314071514248E-02
3R_23141929_SNP C T 0.2486 45 136 0.089 6.0737409539779345E-02
3R_23141939_SNP G C 0.3495 65 121 0.2125 1.0090200490320900E-01
3R_23141946_SNP G C 0.213 36 133 0.3541 2.4434849094535671E-01
3R_23141948_SNP T C 0.1913 35 148 0.4411 3.6846314644536449E-01
3R_23142205_SNP C G 0.2912 53 129 0.4751 6.1256170911405439E-01
3R_23142210_SNP C T 0.1842 35 155 0.9132 8.2134529625005093E-01
3R_23142479_SNP C T 0.1198 23 169 0.6403 5.1285772262712714E-01
3R_23142583_DEL A AA 0.3967 73 111 0.2717 3.5885644394614069E-01
3R_23142637_SNP C G 0.3901 71 111 0.4277 5.0277492984286432E-01
3R_23142670_SNP C T 0.1111 21 168 0.006609 9.8996523823524866E-03
3R_23142675_SNP G C 0.1392 27 167 0.2154 2.3645506357935941E-01
3R_23142800_SNP C G 0.05051 10 188 0.0007174 9.0634075708747165E-04
3R_23142808_SNP A G 0.478 87 95 0.8471 8.0729022126647099E-01
3R_23142901_SNP T G 0.201 39 155 0.4689 5.9165601247034383E-01
3R_23142902_SNP T G 0.201 39 155 0.5004 5.8265449456529050E-01
3R_23142959_SNP G C 0.4865 90 95 0.8606 9.8419220447765565E-01
3R_23143076_DEL GG CATACAGCTTC 0.4343 76 99 0.7852 7.3391410563145421E-01
3R_23143138_SNP A T 0.4918 90 93 0.5886 6.1839679975821893E-01
3R_23143204_SNP G A 0.05076 10 187 0.6138 9.5742960933507870E-01
3R_23143217_SNP A G 0.2062 40 154 0.4097 5.1521622192504535E-01
3R_23143271_SNP G A 0.4837 89 95 0.4027 3.5108674425297381E-01
3R_23143354_SNP A G 0.4916 88 91 0.5282 5.0010598888732671E-01
3R_23143424_SNP A G 0.2582 47 135 0.4095 4.3147036963367469E-01
3R_23143457_SNP A C 0.1979 38 154 0.5003 7.5941362450903827E-01
3R_23143498_SNP C G 0.25 46 138 0.4085 4.7439755208372969E-01
3R_23143514_DEL T TTG 0.2404 44 139 0.2628 3.0597788737065124E-01
3R_23143521_SNP G A 0.2295 42 141 0.4472 4.8662978910694044E-01
3R_23143532_SNP C T 0.4348 80 104 0.09288 9.6438609544195031E-02
3R_23143557_SNP A G 0.2717 50 134 0.3007 3.5160020623173605E-01
3R_23143586_SNP T A 0.4743 83 92 0.9057 8.0823038792548707E-01
3R_23143659_SNP A C 0.4722 85 95 0.3615 4.0804784636130820E-01
3R_23143665_SNP T C 0.1858 34 149 0.5057 6.5407662505320818E-01
3R_23143668_SNP A G 0.2174 40 144 0.5373 6.5238714596560743E-01
3R_23143677_SNP G T 0.4807 87 94 0.907 9.1889606789224021E-01
3R_23143713_SNP A G 0.2174 40 144 0.3455 3.9072198671699188E-01
3R_23143725_SNP C T 0.2527 46 136 0.2908 3.2179522526652982E-01
3R_23143731_SNP C T 0.2623 48 135 0.4917 5.0325956206705202E-01
3R_23143749_SNP G A 0.05102 10 186 0.4357 3.0785561553328766E-01
3R_23143758_SNP G A 0.08673 17 179 0.5138 3.8432959760163621E-01
3R_23143788_SNP C T 0.1902 35 149 0.6092 7.2108832966164438E-01
3R_23143821_SNP C G 0.2903 54 132 0.3338 3.2228656059126592E-01
3R_23143854_SNP C G 0.2941 55 132 0.4247 4.2786840532321679E-01
3R_23143863_SNP G C 0.06091 12 185 0.3784 2.5841085455894841E-01
3R_23143866_SNP C A 0.05612 11 185 0.4877 4.0223634042267908E-01
3R_23143905_SNP A G 0.06633 13 183 0.06794 5.0247588922239857E-02
3R_23143921_SNP G A 0.2703 50 135 0.2935 3.4247905172696580E-01
3R_23143982_SNP G A 0.2595 48 137 0.8383 7.6454379146836748E-01
3R_23144031_SNP C T 0.2222 40 140 0.8781 8.5071365364802720E-01
3R_23144117_SNP T C 0.2772 51 133 0.8646 7.1982291157941758E-01
3R_23144131_SNP T C 0.1615 31 161 0.4677 4.0099276097474823E-01
3R_23144177_SNP G C 0.3077 56 126 0.7563 8.5705173429462289E-01
3R_23144336_SNP C T 0.05076 10 187 0.8925 8.5812113151556957E-01
3R_23144451_SNP A C 0.134 26 168 0.109 1.0495574838021393E-01
3R_23144534_SNP T C 0.09744 19 176 0.3791 4.0133595839529290E-01
3R_23144582_SNP C T 0.25 48 144 0.2897 2.6248468945904480E-01
3R_23144640_SNP T G 0.2632 50 140 0.4014 4.8546223806941102E-01
3R_23144875_SNP C T 0.06061 12 186 0.8886 8.9605142475442046E-01
3R_23144980_SNP T C 0.08081 16 182 0.76 6.4320322249139783E-01
3R_23144986_SNP T G 0.3155 59 128 0.9322 8.2970016999289098E-01
3R_23145105_SNP T C 0.06599 13 184 0.955 8.8579951403090618E-01
3R_23145161_SNP C T 0.2 39 156 0.2534 1.8553830731857612E-01
3R_23145219_SNP T C 0.06533 13 186 0.9531 8.5909657399669637E-01
3R_23145243_SNP G A 0.06061 12 186 0.9002 9.3028465348555700E-01
3R_23145347_SNP G A 0.1164 22 167 0.234 1.5799018686287170E-01
3R_23145361_SNP C T 0.1276 25 171 0.1997 1.8057710317241915E-01
3R_23145485_SNP T A 0.4541 84 101 0.1959 1.5035319951247506E-01
3R_23145641_SNP A G 0.125 24 168 0.6253 5.4956747100304182E-01
3R_23145668_SNP T C 0.1071 21 175 0.5192 6.0036996865585945E-01
3R_23145854_SNP A C 0.1582 28 149 0.8445 7.9234446428312610E-01
3R_23145885_SNP T C 0.16 28 147 0.9169 8.5478688066161224E-01
3R_23145913_SNP C T 0.1788 32 147 0.8523 8.8980250379483272E-01
3R_23145927_SNP A C 0.1854 33 145 0.9842 9.8828221204366928E-01
3R_23145954_SNP A T 0.1573 28 150 0.9444 9.1369133805764968E-01
3R_23145999_SNP A T 0.3687 66 113 0.9138 6.6457076012245642E-01
3R_23146215_SNP A G 0.1192 23 170 0.9081 9.3997051650542141E-01
3R_23146220_DEL T TGC 0.09392 17 164 0.9877 9.4760266774991542E-01
3R_23146308_SNP T G 0.1451 28 165 0.771 6.5388584194400057E-01
3R_23146364_SNP G T 0.06566 13 185 0.4972 5.9773393883313664E-01
3R_23146438_SNP C T 0.1071 21 175 0.7874 9.4084326436106414E-01
3R_23146465_SNP C A 0.1042 20 172 0.6551 8.2128911757570566E-01
3R_23146518_SNP G T 0.1848 34 150 0.6225 5.7595691295388762E-01
3R_23146537_SNP T A 0.1071 21 175 0.7874 9.4084326436106414E-01
3R_23146624_SNP A G 0.09184 18 178 0.539 7.1005025936536503E-01
3R_23146959_SNP C T 0.2363 43 139 0.5575 4.3365918416312277E-01
3R_23147041_SNP G T 0.1368 26 164 0.5209 5.2819814804713261E-01
3R_23147050_SNP T A 0.2486 46 139 0.6266 3.6033821433867697E-01
3R_23147059_SNP A T 0.2249 38 131 0.2615 9.8764295474332853E-02
3R_23147061_MNP GGAAA TTTCG 0.2262 38 130 0.2438 9.1088711164430625E-02
3R_23147067_SNP A C 0.2973 55 130 0.3345 1.9046874556085180E-01
3R_23147085_SNP C A 0.05946 11 174 0.6201 5.5184477852149305E-01
3R_23147096_SNP T C 0.1189 22 163 0.5629 6.0587956124342646E-01
3R_23147139_SNP T A 0.05181 10 183 0.4711 3.4953727672430024E-01
3R_23147285_SNP G A 0.1359 25 159 0.1991 1.8143471438707170E-01
3R_23147630_SNP T C 0.1237 23 163 0.2182 2.6218146384631891E-01
3R_23147790_SNP A T 0.1081 20 165 0.286 3.0754807166734988E-01
3R_23147825_SNP C G 0.05851 11 177 0.09869 9.8938220692105117E-02
3R_23147826_SNP T G 0.1196 22 162 0.3266 3.9621992122441407E-01
3R_23147834_SNP C T 0.05851 11 177 0.09931 9.7648220595828672E-02
3R_23147940_SNP C T 0.1189 22 163 0.8404 8.2191471668965588E-01
3R_23147955_SNP G A 0.1237 23 163 0.6791 6.4784099775533710E-01
3R_23148056_SNP A G 0.0973 18 167 0.9426 9.1346428801450641E-01
3R_23148332_SNP A C 0.1459 27 158 0.5743 6.1208792460805306E-01
3R_23148350_SNP A C 0.1105 21 169 0.7552 5.7293645962767115E-01
3R_23148409_SNP C G 0.05528 11 188 0.3939 3.6342683263610953E-01
3R_23148492_SNP T C 0.1053 20 170 0.831 7.0707243855227186E-01
3R_23148509_SNP T A 0.1458 28 164 0.7119 4.7263411361319774E-01
3R_23148956_SNP T A 0.05528 11 188 0.46 4.0971652907856793E-01
3R_23149006_DEL G TC 0.08743 16 167 0.5111 6.3465613496354489E-01
3R_23149018_SNP C A 0.05584 11 186 0.9071 9.0714879992608843E-01
3R_23149039_SNP T C 0.1556 28 152 0.5246 4.1046042972631813E-01
3R_23149044_SNP G A 0.1648 30 152 0.66 5.3281543450085822E-01
3R_23149047_SNP A G 0.05348 10 177 0.6619 7.6025743074060281E-01
3R_23149073_SNP A C 0.1 19 171 0.8409 5.9605673513905733E-01
3R_23149074_SNP A C 0.1 19 171 0.8409 5.9605673513905733E-01
3R_23149095_SNP A C 0.1192 23 170 0.3847 3.6893000807337728E-01
3R_23149278_SNP G C 0.07407 14 175 0.8535 6.2195683072279795E-01
3R_23149420_SNP G T 0.3018 51 118 0.232 3.1574973946413276E-01
3R_23149421_SNP G C 0.2976 50 118 0.2525 3.8451761526959904E-01
3R_23149585_SNP G A 0.2667 48 132 0.3323 5.1772453804211904E-01
3R_23149591_SNP T A 0.1587 30 159 0.462 8.2851923471486932E-01
3R_23149595_SNP G T 0.1522 28 156 0.437 8.1216241063197003E-01
3R_23149606_SNP T C 0.2582 47 135 0.3586 5.6442782750138765E-01
3R_23149608_SNP A T 0.1505 28 158 0.4587 8.4380442221075969E-01
3R_23149609_SNP C A 0.2597 47 134 0.3512 5.4694086168409350E-01
3R_23149683_SNP T G 0.1436 27 161 0.3681 6.8293653447363978E-01
3R_23149830_DEL A ACTCTGGA 0.3543 62 113 0.3493 4.4099796813078640E-01
3R_23149863_SNP A T 0.1105 21 169 0.8514 9.8865284563804734E-01
3R_23149898_SNP T C 0.3913 72 112 0.2604 2.8980409342360880E-01
3R_23149909_SNP A G 0.3529 66 121 0.05486 1.2561745967748716E-01
3R_23150272_SNP A T 0.1615 31 161 0.08308 9.6059735418276726E-02
3R_23150345_SNP A T 0.1111 21 168 0.3768 3.8076948496479024E-01
3R_23150351_SNP T C 0.1016 19 168 0.4111 4.3607798099237616E-01
3R_23150371_SNP T A 0.05556 11 187 0.8705 8.4502541915649965E-01
3R_23150375_SNP C T 0.1902 35 149 0.1534 1.5792638921991675E-01
3R_23150830_SNP T C 0.2818 51 130 0.6264 7.0605748904586574E-01
3R_23150975_SNP C A 0.2995 56 131 0.8684 8.8017767339201414E-01
3R_23150981_SNP T C 0.2804 53 136 0.6998 6.8985699961309765E-01
3R_23151011_SNP T G 0.2606 49 139 0.8378 8.3981840433662580E-01
3R_23151106_SNP G C 0.199 38 153 0.1278 1.1401606515844565E-01
3R_23151230_SNP C T 0.2865 53 132 0.7798 6.6664260069578951E-01
3R_23151283_SNP T G 0.3258 58 120 0.9436 9.2325756669239456E-01
3R_23151296_SNP T C 0.4333 78 102 0.6621 8.6887686134837872E-01
3R_23151308_SNP G A 0.4607 82 96 0.4173 4.6679010299780199E-01
3R_23151340_SNP C T 0.2957 55 131 0.7489 6.6825202015145924E-01
3R_23151439_SNP G T 0.2473 45 137 0.3489 2.8976633944684738E-01
3R_23151674_SNP G A 0.2063 39 150 0.1418 1.3064024279266251E-01
3R_23151696_SNP C A 0.2011 38 151 0.165 1.5685832648873210E-01
3R_23151697_SNP T C 0.2 38 152 0.1535 1.4881206791141610E-01
3R_23151703_SNP G A 0.1204 23 168 0.1729 9.5471207249077206E-02
3R_23151847_SNP T C 0.2391 44 140 0.1064 7.1109331155467276E-02
3R_23151887_SNP A G 0.2554 47 137 0.5774 6.2214591685861054E-01
3R_23152012_SNP G C 0.05848 10 161 0.5718 6.6907886720125487E-01
3R_23152013_SNP A G 0.05851 11 177 0.4983 6.0113231718969717E-01
3R_23152039_SNP T G 0.06417 12 175 0.474 5.5196124530726187E-01
3R_23152087_SNP G A 0.0829 16 177 0.375 3.8660006034723937E-01
3R_23152539_SNP T G 0.06218 12 181 0.1883 1.9350750518824111E-01
3R_23152769_SNP A T 0.4947 93 95 0.1053 7.3430280044301535E-02
3R_23152790_SNP A G 0.06667 13 182 0.3607 3.9134969848852330E-01
3R_23152813_SNP G C 0.06667 13 182 0.4447 4.7347699174501956E-01
3R_23152913_SNP C G 0.2857 52 130 0.119 5.0707777106072695E-02
3R_23152948_SNP C G 0.05076 10 187 0.7342 5.9743518993699951E-01
3R_23152990_SNP T C 0.08421 16 174 0.4675 5.5796256687699075E-01
3R_23152995_SNP A G 0.1969 38 155 0.261 2.7155136899473997E-01
3R_23153045_SNP G T 0.3492 66 123 0.1339 1.2528312857799351E-01
3R_23153058_SNP G A 0.1429 27 162 0.68 7.4142430657475356E-01
3R_23153065_SNP A G 0.065 13 187 0.8061 7.0826664456664079E-01
3R_23153068_SNP C G 0.1702 32 156 0.6774 6.7637137453842322E-01
3R_23153076_SNP G A 0.1134 22 172 0.2143 2.5059872978762876E-01
3R_23153101_SNP G T 0.3333 62 124 0.1418 1.2458384893386543E-01
3R_23153136_SNP T A 0.1436 27 161 0.706 7.6962381427551396E-01
3R_23153156_SNP A T 0.3422 64 123 0.1399 1.5867532627685166E-01
3R_23153200_DEL T TTGATATGAACTCTCGTTATATTCTTT 0.1319 24 158 0.5145 6.0935352296942547E-01
3R_23153234_SNP G C 0.09474 18 172 0.1282 1.2945415103113878E-01
3R_23153237_SNP T C 0.1622 30 155 0.578 6.0998147163330174E-01
3R_23153261_SNP G A 0.1711 32 155 0.6862 7.2524955461533991E-01
3R_23153306_SNP G T 0.1307 26 173 0.6298 5.0966424783430808E-01
3R_23153371_SNP T C 0.1105 21 169 0.1451 1.8317420566550879E-01
3R_23153442_SNP C T 0.201 39 155 0.5018 4.7542986218005567E-01
3R_23153526_SNP G T 0.254 48 141 0.2289 1.9592914138184225E-01
3R_23153545_DEL GG G 0.2156 36 131 0.3299 1.8802057144336937E-01
3R_23153640_SNP C A 0.1823 33 148 0.4798 4.6513310813429076E-01
3R_23153710_SNP G C 0.337 62 122 0.7758 9.1636555340308068E-01
3R_23153770_SNP A C 0.4857 85 90 0.2925 4.9716440575042242E-01
3R_23153789_SNP G A 0.3657 64 111 0.2334 3.1403233120709551E-01
3R_23153792_SNP A T 0.4944 88 90 0.1299 1.4841041881673045E-01
3R_23153891_SNP A C 0.322 57 120 0.3059 3.4857265530125714E-01
3R_23153932_SNP T A 0.05155 10 184 0.3813 3.8912509855048572E-01
3R_23154011_SNP A T 0.339 60 117 0.1758 1.4909380394197536E-01
3R_23154025_SNP T G 0.3023 52 120 0.1771 1.3318479672720918E-01
3R_23154141_SNP T C 0.06989 13 173 0.4523 4.3825609671269716E-01
3R_23154151_SNP C A 0.3736 65 109 0.945 9.1835360882714479E-01
3R_23154159_SNP G C 0.09045 18 181 0.3524 3.4357841283243895E-01
3R_23154179_SNP A C 0.1658 32 161 0.1018 9.1965327047082490E-02
3R_23154378_SNP C G 0.05789 11 179 0.6335 7.3880956671118436E-01
3R_23154442_SNP C G 0.06186 12 182 0.6175 7.6966824825783298E-01
3R_23154476_SNP G T 0.1882 35 151 0.5212 6.4536315203222805E-01
3R_23154477_SNP C T 0.09948 19 172 0.8273 8.7734209877388969E-01
3R_23154509_SNP A C 0.1347 26 167 0.2146 2.8816989671925530E-01
3R_23154695_SNP T C 0.06667 13 182 0.6202 3.3878932765009628E-01
3R_23154994_SNP A G 0.05556 11 187 0.7642 8.1710334927233697E-01
3R_23155011_SNP A G 0.1223 23 165 0.2982 4.6502063865779775E-01
3R_23155024_SNP C G 0.1141 21 163 0.2761 4.2423456247892077E-01
3R_23155240_DEL ATTAAAT A 0.06452 12 174 0.4952 4.8433015930636669E-01
3R_23155253_SNP T A 0.06878 13 176 0.4476 5.0709888390085189E-01
3R_23155254_DEL AGGCCACTAATAATTTTTT A 0.06842 13 177 0.449 5.0845508315589849E-01
3R_23155411_INS TT T 0.4848 80 85 0.6568 8.2213140011094454E-01
3R_23155425_DEL T TTCT 0.1158 22 168 0.0488 7.6036867367611463E-02
3R_23155840_SNP T C 0.065 13 187 0.7281 6.6658631721954542E-01
3R_23155867_SNP C G 0.3568 66 119 0.268 2.7482902863463321E-01
3R_23156235_SNP A G 0.228 44 149 0.1877 2.1808438978004940E-01
3R_23156266_SNP G A 0.2979 56 132 0.04801 4.2557563139258708E-02
3R_23156365_SNP G C 0.3946 73 112 0.08408 6.4999930423690538E-02
3R_23156552_SNP G C 0.4207 69 95 0.03591 3.9139653596781260E-02
3R_23156565_SNP T G 0.08466 16 173 0.6603 8.1752997243985193E-01
3R_23156569_SNP C A 0.08163 16 180 0.8339 9.3288283045724185E-01
3R_23156572_SNP A G 0.1257 24 167 0.8496 8.7355729056435538E-01
3R_23156575_SNP C T 0.07216 14 180 0.8074 7.2830684055223660E-01
3R_23156577_SNP G A 0.07614 15 182 0.819 9.5030265916329415E-01
3R_23156579_DEL A GTTACC 0.07179 14 181 0.894 9.2101130296987599E-01
3R_23156593_SNP A C 0.08163 16 180 0.8876 9.9588319782666967E-01
3R_23156595_SNP A C 0.07732 15 179 0.7127 8.1389992986222603E-01
3R_23156597_SNP A G 0.07653 15 181 0.7817 8.6822349150563150E-01
3R_23156604_SNP G C 0.06186 12 182 0.2108 1.9637000942029725E-01
3R_23156605_INS AAT A 0.06701 13 181 0.2027 1.9981411914386360E-01
3R_23156611_SNP T A 0.07179 14 181 0.8505 6.5070601368029291E-01
3R_23156666_SNP A T 0.08333 16 176 0.05739 3.0030234183357731E-02
3R_23156678_DEL A ATCC 0.3652 65 113 0.08614 8.0465076648401052E-02
3R_23156734_SNP T C 0.322 57 120 0.1369 1.3892007797554862E-01
3R_23156818_SNP T C 0.06061 12 186 0.8077 7.8230107999344090E-01
3R_23156829_INS ATGTA A 0.08743 16 167 0.5414 5.5097165092152167E-01
3R_23156958_SNP T C 0.4865 90 95 0.1655 1.9377703823949710E-01
3R_23157094_SNP T C 0.2088 38 144 0.4523 2.0269170740915088E-01
3R_23157120_SNP C G 0.2473 45 137 0.9318 9.6269106124947745E-01
3R_23157142_SNP A G 0.2611 47 133 0.9888 8.8694122415546761E-01
3R_23157146_SNP G A 0.2697 48 130 0.2067 1.5345033544148501E-01
3R_23157150_SNP T A 0.2528 45 133 0.767 5.4177986046673188E-01
3R_23157154_SNP A G 0.1758 32 150 0.4819 5.5456665338009370E-01
3R_23157161_SNP G C 0.2686 47 128 0.2334 1.6240538498963009E-01
3R_23157162_SNP T G 0.2737 49 130 0.1483 9.9517647777883411E-02
3R_23157207_SNP A G 0.4086 76 110 0.2132 1.6205333583621728E-01
3R_23157209_SNP A T 0.1828 34 152 0.5296 2.9533324418479645E-01
3R_23157367_SNP G T 0.1105 21 169 0.03166 5.7402081870519830E-02
3R_23157443_SNP T G 0.3228 61 128 0.2881 3.7931713284908330E-01
3R_23157460_SNP T G 0.08854 17 175 0.4299 2.1873853822140821E-01
3R_23157502_SNP A G 0.07937 15 174 0.4632 5.5799954501998039E-01
3R_23157518_SNP T A 0.1486 26 149 0.2041 3.7014686727620882E-01
3R_23157520_SNP A C 0.08901 17 174 0.03644 5.8032149997552435E-02
3R_23157690_SNP T C 0.1905 36 153 0.4868 3.2160636291420996E-01
3R_23157711_SNP C T 0.1746 33 156 0.5569 4.4245189462252665E-01
3R_23157725_SNP C T 0.1077 21 174 0.01626 1.4486676676487582E-02
3R_23157751_SNP G A 0.1702 32 156 0.6251 5.9266534843484275E-01
3R_23157827_SNP G A 0.1514 28 157 0.909 7.3427651188378096E-01
3R_23157917_SNP A G 0.1778 32 148 0.9891 6.7110570468108399E-01
3R_23158035_SNP T C 0.07538 15 184 0.6809 4.0086467672207271E-01
3R_23158129_SNP A T 0.08808 17 176 0.002492 2.3960503546761780E-03
3R_23158144_SNP C T 0.4033 73 108 0.1447 1.4010212050481796E-01
3R_23158229_SNP C T 0.06566 13 185 0.3437 3.2883064016249641E-01
3R_23158230_SNP T C 0.3784 70 115 0.07272 1.5857210109294129E-01
3R_23158236_SNP A T 0.3804 70 114 0.0389 8.4666835869808055E-02
3R_23158297_SNP G A 0.1123 21 166 0.4367 5.2302334776205095E-01
3R_23158608_SNP A C 0.4124 73 104 0.1381 1.3323931471210360E-01
3R_23158672_SNP T C 0.06667 13 182 0.1204 2.3414407104400203E-01
3R_23158708_SNP T A 0.4556 82 98 0.3938 2.8064468942759124E-01
3R_23158732_SNP T C 0.4719 84 94 0.2872 1.4922520481514423E-01
3R_23158733_SNP C T 0.1667 32 160 0.5482 5.8212852903940693E-01
3R_23158882_SNP T C 0.3925 73 113 0.2948 4.1281127841202525E-01
3R_23158908_SNP T C 0.3688 59 101 0.244 4.9195200922526150E-01
3R_23158910_SNP T C 0.3043 56 128 0.3059 5.4481691203948834E-01
3R_23159024_SNP T C 0.1443 28 166 0.416 2.8385533297846310E-01
3R_23159103_SNP T C 0.07853 15 176 0.01261 2.4655088313388637E-02
3R_23159116_SNP A C 0.05 10 190 0.7245 8.2721274169908754E-01
3R_23159146_SNP T C 0.2552 49 143 0.2757 3.4968601985954395E-01
3R_23159148_SNP T A 0.2565 49 142 0.2308 2.8549588833296835E-01
3R_23159155_SNP T C 0.1053 20 170 0.1534 1.1791221890766301E-01
3R_23159172_SNP T C 0.4162 77 108 0.01305 1.2286347336318750E-02
3R_23159194_SNP G A 0.06533 13 186 0.8526 8.9513599511598485E-01
3R_23159272_SNP C T 0.4216 78 107 0.03597 4.9065606589954139E-02
3R_23159291_SNP A G 0.1762 34 159 0.4992 5.7885291411378736E-01
3R_23159298_INS TCCTTTCAATACAAAGGACATAAGTAAAAGT T 0.1782 31 143 0.007856 3.8405790086209952E-03
3R_23159307_SNP G A 0.2099 38 143 0.03987 4.3309375875392228E-02
3R_23159379_SNP T C 0.3575 64 115 0.01043 6.3453672356556818E-03
3R_23159382_SNP G T 0.1864 33 144 0.02302 1.6130650992951842E-02
3R_23159447_SNP A G 0.05236 10 181 0.8151 6.4156748816661313E-01
3R_23159469_SNP T G 0.1406 27 165 0.5982 5.9175552351641070E-01
3R_23159492_SNP T C 0.1497 28 159 0.1935 2.8320946267466396E-01
3R_23159493_SNP C G 0.3094 56 125 0.4895 4.0865358465046897E-01
3R_23159509_SNP A G 0.1031 20 174 0.01211 1.1106760979871408E-02
3R_23159526_SNP A G 0.06806 13 178 0.5785 8.8764446537527841E-01
3R_23159568_DEL A ATCTTCTCTTA 0.08287 15 166 0.06071 3.0866747402437826E-02
3R_23159629_SNP C G 0.06316 12 178 0.657 4.9035473984846512E-01
3R_23159804_SNP A T 0.1042 20 172 0.2496 1.8887083930927129E-01
3R_23159875_SNP A G 0.09845 19 174 0.2048 1.3822616258739795E-01
3R_23159905_SNP A T 0.1989 36 145 0.03143 1.6209713842255152E-02
3R_23159958_SNP T G 0.1913 35 148 0.2284 2.3371368657532299E-01
3R_23160074_INS AGGCAAA A 0.4148 73 103 0.04593 5.1255718193303532E-02
3R_23160424_SNP C T 0.06061 12 186 0.883 9.8884468516935775E-01
3R_23160586_INS G GTGGA 0.3315 60 121 0.4787 5.8298981598337862E-01
3R_23160632_SNP A C 0.345 59 112 0.279 2.4439407939581770E-01
3R_23160652_SNP T G 0.3333 59 118 0.2673 1.7592797499738289E-01
3R_23160658_SNP C T 0.4944 88 90 0.1975 1.0556210171884661E-01
3R_23160738_SNP G T 0.4595 85 100 0.1272 6.2285001664590237E-02
3R_23160772_SNP T A 0.2486 44 133 0.5823 5.1293093435970993E-01
3R_23160804_SNP G A 0.2429 43 134 0.5721 4.8284193032732681E-01
3R_23160822_INS T TT 0.3688 59 101 0.368 3.0897307717078559E-01
3R_23160834_SNP A C 0.1385 27 168 0.2541 2.9286473025987436E-01
3R_23160860_SNP T A 0.3622 67 118 0.04994 2.8958659951071039E-02
3R_23160877_SNP A T 0.07107 14 183 0.5666 4.8128715706113756E-01
3R_23160879_SNP G T 0.07107 14 183 0.2459 3.2623974822044122E-01
3R_23160881_SNP A T 0.06633 13 183 0.5396 4.4803936901636343E-01
3R_23160886_SNP C G 0.06633 13 183 0.7496 6.2354242423539108E-01
3R_23160915_SNP G C 0.3352 60 119 0.3441 3.1356530550564321E-01
3R_23160930_SNP T C 0.06154 12 183 0.4381 2.9425368812078201E-01
3R_23160946_SNP G C 0.05641 11 184 0.5676 3.5659449246509034E-01
3R_23160964_SNP G C 0.06218 12 181 0.8836 7.7999897594291656E-01
3R_23160987_SNP C T 0.06061 12 186 0.1548 2.3578733940125862E-01
3R_23160998_SNP T C 0.09845 19 174 0.02187 2.4738298274875042E-02
3R_23161095_SNP G T 0.4641 84 97 0.4018 3.7758994268442025E-01
3R_23161228_SNP T C 0.05155 10 184 0.1537 3.9493115969462755E-01
3R_23161231_SNP G C 0.4972 88 89 0.6923 6.2810702200671831E-01
3R_23161247_SNP G A 0.4943 87 89 0.9478 9.8169811490722403E-01
3R_23161431_SNP T A 0.1705 30 146 0.1913 3.3203881236689881E-01
3R_23161433_SNP C T 0.2881 51 126 0.5082 6.6771971950141762E-01
3R_23161641_SNP A T 0.0733 14 177 0.9794 9.0202942062251057E-01
3R_23161656_SNP C T 0.1892 35 150 0.3002 4.2558595044505154E-01
3R_23161659_SNP G A 0.0733 14 177 0.7526 6.0802371211405781E-01
3R_23161668_SNP T G 0.08205 16 179 0.8913 9.7306408922107068E-01
3R_23161682_SNP G A 0.3901 71 111 0.02916 2.7824390150644942E-02
3R_23161708_DEL G GCTTTGGCCACGCCTCGAGCGTGGACAGA 0.2857 54 135 0.04318 6.9032196135027188E-02
3R_23161739_SNP A T 0.4722 85 95 0.2187 1.7078348176945013E-01
3R_23161744_SNP A G 0.1135 21 164 0.5933 8.6159675218044263E-01
3R_23161749_SNP G A 0.1154 21 161 0.5512 8.1201604015400664E-01
3R_23161757_SNP T A 0.2404 44 139 0.5303 8.0852899352012531E-01
3R_23161798_SNP A C 0.2727 51 136 0.1541 1.1432057890116609E-01
3R_23161801_SNP G A 0.1141 21 163 0.6144 8.8629910069429318E-01
3R_23161817_SNP C T 0.2789 53 137 0.03584 6.0069272172262544E-02
3R_23161904_SNP T G 0.1744 34 161 0.01736 2.4297691017873744E-02
3R_23161920_SNP A G 0.06771 13 179 0.8957 9.5513030158014112E-01
3R_23161933_SNP T A 0.1436 26 155 0.7184 8.3376063590797544E-01
3R_23161952_SNP C T 0.1429 26 156 0.7299 8.4981047753023997E-01
3R_23162006_SNP T C 0.05699 11 182 0.8779 7.7120181063341553E-01
3R_23162014_SNP A G 0.07216 14 180 0.7468 8.0384782278875289E-01
3R_23162065_SNP T G 0.1053 20 170 0.9923 9.1589778531189547E-01
3R_23162091_SNP G A 0.3978 74 112 0.1103 5.8353886355184771E-02
3R_23162096_DEL T AGTTTA 0.1957 36 148 0.6443 6.9264897708769113E-01
3R_23162209_SNP A G 0.4261 75 101 0.3892 3.7547180542733305E-01
3R_23162225_SNP T C 0.07216 14 180 0.6464 3.8710648671866577E-01
3R_23162295_SNP G T 0.3444 62 118 0.8949 9.9694244757011963E-01
3R_23162404_SNP G A 0.1333 24 156 0.3208 4.0248879163802864E-01
3R_23162413_SNP T G 0.1 17 153 0.186 1.2498939191938796E-01
3R_23162457_SNP C T 0.1765 33 154 0.3519 5.0882441329801587E-01
3R_23162460_SNP G C 0.212 39 145 0.3385 4.1436345867986324E-01
3R_23162566_SNP A C 0.3908 68 106 0.242 3.6733254503570201E-01
3R_23162590_DEL G CATTTC 0.05556 11 187 0.2032 3.3354819988975815E-01
3R_23162598_SNP G T 0.05528 11 188 0.201 3.2773916344936305E-01
3R_23162833_SNP T C 0.1204 23 168 0.2427 2.7236741881594140E-01
3R_23162967_SNP G C 0.133 25 163 0.2054 2.9327867527758911E-01
3R_23162978_SNP T C 0.1344 25 161 0.2045 2.8801576558698594E-01
3R_23162985_SNP C G 0.139 26 161 0.1795 2.4916609147475854E-01
3R_23163094_SNP A G 0.1421 27 163 0.4949 4.8819354364335310E-01
3R_23163154_SNP G T 0.1383 26 162 0.4104 3.7189626678863630E-01
3R_23163351_SNP G T 0.2957 55 131 0.1706 2.2916493816183847E-01
3R_23163389_SNP A G 0.2903 54 132 0.7075 6.9645826929092469E-01
3R_23163446_SNP C T 0.2827 54 137 0.1216 1.6778693752632712E-01
3R_23163549_INS ATA A 0.08377 16 175 0.01462 2.6021233742687073E-02
3R_23163590_SNP T C 0.08122 16 181 0.05662 9.7047845143376832E-02
3R_23163603_SNP C A 0.1026 20 175 0.06258 1.2899107368385143E-01
3R_23163608_SNP G T 0.08377 16 175 0.05901 1.0012087587205143E-01
3R_23163631_SNP C T 0.08122 16 181 0.05662 9.7047845143376832E-02
3R_23163747_SNP C T 0.1122 22 174 0.3359 4.6313417532576362E-01
3R_23163766_SNP T C 0.1337 25 162 0.4932 4.1902185216248888E-01
3R_23163789_SNP C T 0.05102 10 186 0.6686 6.6838572949457797E-01
3R_23163840_SNP G C 0.1094 21 171 0.3516 4.7015597499185036E-01
3R_23163947_SNP G A 0.1333 26 169 0.7689 5.8996308139478404E-01
3R_23164068_SNP A G 0.06383 12 176 0.5744 6.9529218512214530E-01
3R_23164292_SNP T C 0.1071 21 175 0.07922 7.6781041810919132E-02
3R_23164414_INS GG G 0.1613 30 156 0.06386 4.1386296638281916E-02
3R_23164491_SNP C T 0.1865 36 157 0.09283 1.5332920899150748E-01
3R_23164547_SNP T G 0.178 34 157 0.07165 1.0372689206809060E-01
3R_23164658_SNP G A 0.1244 24 169 0.04543 5.4800273500337615E-02
3R_23164708_SNP G A 0.159 31 164 0.0313 3.8026870676331939E-02
3R_23164745_SNP G A 0.1466 28 163 0.03706 4.5364653248284148E-02
3R_23164792_SNP A G 0.3333 62 124 0.2711 2.2662737634052033E-01
3R_23164892_DEL T TT 0.1598 27 142 0.6633 4.9743880376867300E-01
3R_23164907_SNP T C 0.0567 11 183 0.7364 6.6552343256729496E-01
3R_23165122_SNP T C 0.09375 18 174 0.9671 9.7633928595088870E-01
3R_23165296_SNP G C 0.07216 14 180 0.9716 8.8813857957117648E-01
3R_23165342_SNP A G 0.05155 10 184 0.812 8.3370469029233074E-01
3R_23165421_SNP T C 0.264 47 131 0.7625 9.4010486086955247E-01
3R_23165564_SNP A G 0.2 36 144 0.7026 6.9872551183805065E-01
3R_23165913_SNP C T 0.4413 79 100 0.6026 4.3601789859797302E-01
3R_23166014_DEL C CAT 0.08377 16 175 0.6144 6.6784117924077346E-01
3R_23166090_SNP T G 0.5 87 87 0.4742 3.8799230735299761E-01
3R_23166292_SNP A C 0.0625 12 180 0.6102 8.5550170197960496E-01
3R_23166334_SNP A G 0.25 47 141 0.2751 2.9006601453325020E-01
3R_23166442_SNP A G 0.4104 71 102 0.2873 6.0327959327225167E-01
3R_23166457_SNP G A 0.4469 80 99 0.3669 6.7999101688395647E-01
3R_23166461_SNP G A 0.1649 31 157 0.3966 8.7578809028945193E-01
3R_23166521_SNP G C 0.1016 19 168 0.7032 5.9386298227440704E-01
3R_23166800_SNP C T 0.1489 28 160 0.06326 7.2784054731599795E-02
3R_23166822_DEL T TGCTGCAA 0.4286 78 104 0.789 5.4230418711187811E-01
3R_23166886_SNP T G 0.2527 46 136 0.1692 1.3491217177644943E-01
3R_23166912_SNP A C 0.05348 10 177 0.6682 7.9454461323583292E-01
3R_23166971_SNP T A 0.05882 11 176 0.2286 4.0491672452501526E-01
3R_23167246_SNP A G 0.4541 84 101 0.3964 2.6279525244869284E-01
3R_23167257_SNP G T 0.4565 84 100 0.382 2.6875884912330217E-01
3R_23167274_SNP A G 0.3405 63 122 0.3081 5.0885763420432695E-01
3R_23167300_SNP G A 0.06122 12 184 0.8922 8.2851995183470895E-01
3R_23167301_SNP G A 0.06667 13 182 0.7154 9.6620113715699896E-01
3R_23167306_SNP T A 0.05155 10 184 0.9702 8.7234056105598234E-01
3R_23167315_SNP A G 0.05612 11 185 0.5656 8.6975693335085447E-01
3R_23167317_SNP G T 0.06091 12 185 0.4231 7.1007051272622068E-01
3R_23167327_SNP G A 0.3316 63 127 0.4557 5.6277273850593579E-01
3R_23167421_SNP T C 0.1099 21 170 0.02015 5.8071141841415291E-02
3R_23167552_SNP A T 0.2447 46 142 0.2843 2.9875167664080182E-01
3R_23167620_SNP A T 0.09845 19 174 0.8317 7.8109320460752962E-01
3R_23167640_SNP A G 0.1414 27 164 0.0256 3.4039334753351434E-02
3R_23167724_SNP C A 0.1134 22 172 0.7671 8.3945857263497792E-01
3R_23167728_SNP C A 0.291 55 134 0.2661 3.1825139862723573E-01
3R_23167731_SNP G A 0.2984 57 134 0.2382 2.3453073164314975E-01
3R_23167732_SNP A C 0.1571 30 161 0.02138 2.1051123983386884E-02
3R_23167808_SNP T G 0.1895 36 154 0.942 8.1678443035092863E-01
3R_23167810_INS CT C 0.1694 31 152 0.7836 6.1549179331233250E-01
3R_23167876_SNP A G 0.07216 14 180 0.9912 8.9929364056723715E-01
3R_23167890_SNP T C 0.08205 16 179 0.6669 5.9388584388220500E-01
3R_23167995_SNP C T 0.2556 46 134 0.009304 6.0089690383192994E-03
3R_23168126_SNP T C 0.4615 84 98 0.4371 4.6460836494191959E-01
3R_23168134_SNP C T 0.1399 27 166 0.004317 5.1876883597004606E-03
3R_23168184_SNP A T 0.3876 69 109 0.5446 7.2351961899057038E-01
3R_23168185_SNP C T 0.3989 73 110 0.5463 7.1212757781157143E-01
3R_23168241_SNP T A 0.06218 12 181 0.901 8.8896366256838100E-01
3R_23168252_SNP T C 0.06701 13 181 0.8287 8.2683935003810494E-01
3R_23168253_SNP A G 0.09091 17 170 0.485 2.9429785797681463E-01
3R_23168260_SNP T C 0.3596 64 114 0.8288 6.5722931260471051E-01
3R_23168264_SNP T A 0.09375 18 174 0.07004 9.6906890807250234E-02
3R_23168317_SNP T C 0.2021 39 154 0.8252 9.5135564922137161E-01
3R_23168344_SNP C T 0.3016 57 132 0.07141 3.2857010851132171E-02
3R_23168347_SNP C T 0.1719 33 159 0.8229 8.4287762902760599E-01
3R_23168410_DEL C CAAAATCGTCTCGC 0.114 22 171 0.8776 8.7633719770497365E-01
3R_23168441_SNP C T 0.3516 64 118 0.1406 6.7385970302675582E-02
3R_23168445_SNP G T 0.1685 31 153 0.6886 5.9325041992068939E-01
3R_23168470_SNP G A 0.2787 51 132 0.8305 7.5557908462782275E-01
3R_23168538_SNP G T 0.1641 32 163 0.8534 8.2747436323568435E-01
3R_23177181_SNP T A 0.1204 23 168 0.1667 2.9491943915492214E-01
3R_23177199_SNP G T 0.05102 10 186 0.772 8.7240401647629395E-01
3R_23177212_SNP A T 0.4022 74 110 0.508 3.1160984125310820E-01
3R_23177219_SNP A C 0.05051 10 188 0.7678 8.7076016479364560E-01
3R_23177249_SNP T C 0.3978 74 112 0.4835 3.4527957227197936E-01
3R_23177257_SNP C T 0.2579 49 141 0.3786 4.4734703483075877E-01
3R_23177366_SNP G A 0.3243 60 125 0.2024 2.1619903454080824E-01
3R_23177373_SNP A T 0.1042 20 172 0.009725 1.3073163961046597E-02
3R_23177408_SNP A G 0.3211 61 129 0.8162 6.9851876920792610E-01
3R_23177532_SNP A G 0.1648 30 152 0.4086 2.8251601573811003E-01
3R_23177728_SNP T G 0.07107 14 183 0.6187 6.1603167596127495E-01
3R_23177814_SNP G T 0.1846 36 159 0.826 6.1978009481397356E-01
3R_23177900_SNP T G 0.1192 23 170 0.6628 6.7734922805051490E-01
3R_23177992_DEL A AA 0.2368 45 145 0.9785 5.7547022457638508E-01
3R_23178000_SNP G T 0.4511 83 101 0.03667 1.0266556405991079E-01
3R_23178047_SNP A T 0.2674 50 137 0.8549 4.8345738223481660E-01
3R_23178087_SNP C A 0.06566 13 185 0.2288 1.9702037723616317E-01
3R_23178220_DEL C CG 0.0914 17 169 0.001231 1.4561291493947631E-03
3R_23178367_SNP T C 0.4246 76 103 0.2246 3.4763320950618537E-01
3R_23178458_SNP A T 0.4565 84 100 0.3732 3.1366372397902009E-01
3R_23178481_SNP A G 0.4645 85 98 0.4381 3.6650902275570174E-01
3R_23178483_SNP G C 0.06154 12 183 0.5382 5.5846578947292058E-01
3R_23178496_SNP G A 0.06633 13 183 0.5821 5.6040016744461729E-01
3R_23178536_SNP C T 0.09239 17 167 0.4267 4.5832259104443485E-01
3R_23178616_SNP T C 0.3135 58 127 0.1364 9.1637843619068682E-02
3R_23178641_SNP A T 0.1514 28 157 0.5592 4.5031255146362914E-01
3R_23178656_SNP C G 0.07143 14 182 0.00543 1.0621885125382681E-02
3R_23178671_SNP A T 0.1728 33 158 0.4459 3.2231275233647061E-01
3R_23178719_SNP T C 0.2031 39 153 0.211 1.2185737401154029E-01
3R_23178748_SNP T G 0.1319 24 158 0.701 5.3730600099425674E-01
3R_23178817_SNP A G 0.2565 49 142 0.2671 2.0689396408950234E-01
3R_23178850_SNP G T 0.2356 45 146 0.2467 2.1503036848104662E-01
3R_23178852_DEL C CTT 0.2435 47 146 0.4364 4.3667865202755307E-01
3R_23178857_DEL T TCCAC 0.2396 46 146 0.4725 4.8302853209164620E-01
3R_23179095_DEL T TTTGCCGCTGACATTCGGATTACTTCACGGTAT 0.09278 18 176 0.2755 3.2311307224773111E-01
3R_23179523_SNP C G 0.413 76 108 0.3915 4.0830598159889442E-01
3R_23179611_DEL T CTCTC 0.08763 17 177 0.4358 5.0903118417487103E-01
3R_23179622_DEL TCT T 0.1257 23 160 0.2649 3.0295056589017821E-01
3R_23179660_SNP A G 0.148 29 167 0.5359 3.4659916594615459E-01
3R_23179854_SNP A G 0.129 24 162 0.1124 2.1540371638036104E-01
3R_23179892_SNP C T 0.08889 16 164 0.803 6.0321093976569740E-01
3R_23179961_SNP A T 0.3043 56 128 0.6649 5.2332691446356083E-01
3R_23180046_SNP G A 0.3652 65 113 0.2744 3.7928094978750337E-01
3R_23180054_SNP G T 0.3596 64 114 0.4461 6.4060049684335496E-01
3R_23180067_SNP C T 0.3646 66 115 0.6609 7.5583700491092209E-01
3R_23180147_SNP T C 0.3189 59 126 0.0534 9.4193882379245863E-02
3R_23180206_SNP C G 0.337 62 122 0.6564 5.1624685648194424E-01
3R_23180217_SNP A T 0.06122 12 184 0.1289 9.9079192171242947E-02
3R_23180274_SNP A T 0.2957 55 131 0.3414 2.3187138189940570E-01
3R_23180312_SNP T C 0.267 47 129 0.2269 1.3998069271415747E-01
3R_23180316_SNP T C 0.09375 18 174 0.6786 5.9245911713870458E-01
3R_23180333_INS A ATCCCAAT 0.4795 82 89 0.2434 6.6439752721703452E-02
3R_23180394_SNP A G 0.1162 23 175 0.5825 5.3003243075983875E-01
3R_23180413_SNP T A 0.1117 22 175 0.6511 6.4089583678511564E-01
3R_23180459_SNP A G 0.06186 12 182 0.6982 6.9539580560129322E-01
3R_23180486_SNP A C 0.254 48 141 0.8943 8.4951507930344738E-01
3R_23180500_SNP C G 0.1818 34 153 0.156 1.7999891509977906E-01
3R_23180524_SNP G T 0.0829 16 177 0.7007 8.3640697122272889E-01
3R_23180568_SNP T C 0.1429 27 162 0.3609 4.0440992071273885E-01
3R_23180585_SNP A G 0.1474 28 162 0.5152 5.9434370022084260E-01
3R_23180609_SNP C G 0.1148 21 162 0.5012 4.8078059692924069E-01
3R_23180652_SNP G T 0.08743 16 167 0.9312 9.9066698950900745E-01
3R_23180754_SNP A G 0.2652 48 133 0.119 1.6680720264106141E-01
3R_23180786_SNP G C 0.3143 55 120 0.04652 4.1208971999491383E-02
3R_23180794_SNP A G 0.311 51 113 0.04013 2.1693597043072887E-02
3R_23180856_SNP C G 0.1135 21 164 0.3581 4.6029700416093311E-01
3R_23180860_SNP T A 0.06349 12 177 0.7353 6.3614581279038807E-01
3R_23180865_SNP G A 0.2333 42 138 0.0461 2.8690654209684131E-02
3R_23180919_SNP T G 0.1467 27 157 0.3621 3.0466973568896916E-01
3R_23180931_SNP C T 0.1695 30 147 0.979 7.3492994264701395E-01
3R_23180988_SNP T G 0.3708 66 112 0.7156 7.6412130920790999E-01
3R_23181131_DEL G GTG 0.1229 22 157 0.1797 1.3149717235782055E-01
3R_23181207_SNP A G 0.06122 12 184 0.261 1.9997559213619387E-01
3R_23181208_SNP T C 0.1702 32 156 0.02693 1.3514786348304209E-02
3R_23181240_SNP A C 0.2842 52 131 0.01283 8.8231694600898556E-03
3R_23181285_SNP T G 0.3146 56 122 0.4904 5.2685482791302918E-01
3R_23181292_SNP C A 0.05641 11 184 0.3221 3.3745988674349536E-01
3R_23181293_SNP C A 0.125 24 168 0.05904 2.6323359977682041E-02
3R_23181310_SNP C G 0.3152 58 126 0.2508 1.8265544390898480E-01
3R_23181349_SNP T A 0.3547 61 111 0.1095 7.2133768549558233E-02
3R_23181360_SNP T A 0.3316 62 125 0.1386 1.2912910476015538E-01
3R_23181362_MNP TAA CTG 0.3351 63 125 0.1458 1.3390240280705867E-01
3R_23181366_SNP T G 0.3333 62 124 0.1433 1.3195110064457594E-01
3R_23181367_DEL T TGTCCTGAA 0.3351 63 125 0.1458 1.3390240280705867E-01
3R_23181385_SNP A T 0.3316 62 125 0.1332 1.1940431620306113E-01
3R_23181386_SNP T A 0.3316 62 125 0.3905 4.0370088890085554E-01
3R_23181393_SNP C A 0.3351 63 125 0.1458 1.3390240280705867E-01
3R_23181395_SNP C A 0.3297 61 124 0.1626 2.0543790125046146E-01
3R_23181399_DEL A GC 0.3333 62 124 0.1301 1.1865862494150536E-01
3R_23181408_SNP A C 0.3333 62 124 0.1885 1.9600433216708391E-01
3R_23181419_SNP G T 0.3422 64 123 0.1734 1.6819042214760871E-01
3R_23181433_SNP C T 0.3369 63 124 0.1577 1.5319008704086412E-01
3R_23181440_SNP G A 0.1276 25 171 0.2035 2.4553652425494232E-01
3R_23181443_SNP C A 0.3298 62 126 0.1418 1.4334605450654625E-01
3R_23181458_SNP A T 0.3387 63 123 0.129 1.2429523732818104E-01
3R_23181460_SNP C T 0.3387 63 123 0.144 1.3093419482925495E-01
3R_23181465_SNP T A 0.07653 15 181 0.4436 6.0690226094979405E-01
3R_23181485_SNP C T 0.157 27 145 0.01052 2.1752588753907034E-02
3R_23181511_SNP T C 0.2431 44 137 0.06105 6.7500548827677254E-02
3R_23181549_SNP A G 0.08629 17 180 0.7479 6.4385884816001038E-01
3R_23181661_SNP A C 0.1244 24 169 0.3617 4.4485974596363487E-01
3R_23181721_SNP A C 0.1809 34 154 0.1872 2.0063010601631748E-01
3R_23181727_SNP T A 0.1852 35 154 0.3719 4.3453499733681433E-01
3R_23181953_DEL C CC 0.1685 31 153 0.4171 3.0507885036653326E-01
3R_23181968_SNP T C 0.1571 30 161 0.2103 1.4730209287127527E-01
3R_23181969_SNP C T 0.3315 61 123 0.1334 7.9872499743221206E-02
3R_23181976_SNP C A 0.3387 63 123 0.1243 7.0815596318668336E-02
3R_23182156_INS AAGCCCCA A 0.1323 25 164 0.3647 2.1120135910471594E-01
3R_23182177_SNP C G 0.2742 51 135 0.5215 4.5719057301742139E-01
3R_23182182_SNP G A 0.1554 30 163 0.5104 4.5443718812098877E-01
3R_23182188_SNP A G 0.06701 13 181 0.7139 5.8962432367313111E-01
3R_23182231_SNP C T 0.257 46 133 0.3748 3.1054636655372159E-01
3R_23182233_SNP G C 0.2077 38 145 0.5628 4.1725889635621505E-01
3R_23182293_SNP C T 0.3167 57 123 0.1551 6.8290406899316591E-02
3R_23182410_SNP T C 0.388 71 112 0.7192 5.5859282123039233E-01
3R_23182411_SNP T C 0.388 71 112 0.7962 6.7556433048442632E-01
3R_23182436_SNP A G 0.4382 78 100 0.7305 5.0578557727876539E-01
3R_23182633_SNP A T 0.4396 80 102 0.6561 3.9291526878852856E-01
3R_23182845_SNP A G 0.4246 76 103 0.1568 1.7035731263244491E-01
3R_23182944_SNP G A 0.4728 87 97 0.4881 5.3165330834389679E-01
3R_23182954_SNP A T 0.05882 11 176 0.04682 4.1086359778473976E-02
3R_23182959_SNP C T 0.4699 86 97 0.4386 4.9132576595583088E-01
3R_23182961_SNP T A 0.4696 85 96 0.3574 3.8742233574122453E-01
3R_23183032_SNP A T 0.2717 50 134 0.16 1.8270144121306064E-01
3R_23183105_DEL T TT 0.157 27 145 0.9653 9.3391598189111158E-01
3R_23183110_INS TAATCTAATTATCTA T 0.1399 27 166 0.8391 7.3826965108490206E-01
3R_23183111_SNP C T 0.09836 18 165 0.3535 3.2532354238049588E-01
3R_23183123_SNP G T 0.1978 36 146 0.9916 9.4710003553306998E-01
3R_23183152_SNP A T 0.1081 20 165 0.4541 3.9907113571961117E-01
3R_23183160_SNP A T 0.08763 17 177 0.3388 2.5243482013871299E-01
3R_23183210_SNP A C 0.09231 18 177 0.307 2.4783348047431142E-01
3R_23183352_SNP C G 0.1969 38 155 0.02691 2.7312554446739322E-02
3R_23183365_SNP A G 0.199 38 153 0.03097 3.1386980975223126E-02
3R_23183399_SNP G A 0.2697 48 130 0.01635 6.4276203305650079E-03
3R_23183412_SNP T A 0.1129 21 165 0.3416 3.2835150087756737E-01
3R_23183415_SNP C T 0.1495 29 165 0.1557 1.1556733866339519E-01
3R_23183720_SNP T G 0.06349 12 177 0.01272 1.7923278589906205E-02
3R_23183806_SNP T C 0.07487 14 173 0.6128 8.9120527631438928E-01
3R_23183817_SNP G A 0.3898 69 108 0.1712 1.9886715316985681E-01
3R_23183818_SNP A C 0.3978 72 109 0.2272 2.8762226577328465E-01
3R_23183835_SNP G A 0.07732 15 179 0.5468 7.7900948522186009E-01
3R_23184056_SNP G A 0.2366 44 142 0.6069 5.5826885667457116E-01
3R_23184104_SNP G T 0.2258 42 144 0.4738 4.5668518392881541E-01
3R_23184108_SNP A T 0.2316 41 136 0.4161 3.5362792174056767E-01
3R_23184115_SNP T A 0.2287 43 145 0.5435 5.1011181323802157E-01
3R_23184164_SNP C T 0.3369 63 124 0.9048 9.9601730569090285E-01
3R_23184211_SNP T C 0.4541 84 101 0.03757 3.8974269080142031E-02
3R_23184213_SNP C G 0.4444 80 100 0.07582 9.0358179517196047E-02
3R_23184311_SNP T C 0.05641 11 184 0.3617 3.1859356973020114E-01
3R_23184324_SNP C G 0.2033 37 145 0.4385 5.0942969972412699E-01
3R_23184366_SNP T A 0.1596 30 158 0.1624 9.2741339457261929E-02
3R_23184526_SNP C T 0.1905 36 153 0.171 1.8721238047040112E-01
3R_23184597_SNP C T 0.4809 88 95 0.2719 2.2169998794118129E-01
3R_23184598_SNP G C 0.4551 76 91 0.3432 2.4655965329260976E-01
3R_23184608_SNP A T 0.4946 91 93 0.1422 1.0240276708775931E-01
3R_23184612_SNP G A 0.4946 91 93 0.1512 1.1233735010239954E-01
3R_23184649_SNP G A 0.4973 91 92 0.1816 1.3072405421581146E-01
3R_23184659_SNP C T 0.442 80 101 0.8603 7.3878779079416146E-01
3R_23184664_SNP G A 0.4865 90 95 0.05262 3.4978951825440127E-02
3R_23184735_SNP A G 0.3226 60 126 0.2995 3.4085983382692620E-01
3R_23184769_SNP T A 0.134 26 168 0.2065 2.0424331606204127E-01
3R_23184792_SNP C T 0.337 62 122 0.4272 2.8635552759188665E-01
3R_23184816_SNP C A 0.06122 12 184 0.2437 3.4354073397811269E-01
3R_23184827_SNP T C 0.1302 25 167 0.2912 2.1768319834863481E-01
3R_23184916_DEL C CTGTCGGCGTCGC 0.1091 18 147 0.6756 7.8333100710962955E-01
3R_23184930_SNP T G 0.05181 10 183 0.2043 2.7761476519000550E-01
3R_23185090_SNP C G 0.1467 27 157 0.3994 5.3346124226436820E-01
3R_23185167_SNP T A 0.1649 32 162 0.1378 1.4540475363594796E-01
3R_23185168_SNP C T 0.1649 32 162 0.1295 1.3557760787110840E-01
3R_23185244_SNP T C 0.1543 29 159 0.1333 8.1320245077147760E-02
3R_23185263_INS T TCT 0.3106 50 111 0.3406 3.4348152848229518E-01
3R_23185781_SNP G T 0.2241 39 135 0.5668 7.8718324222072034E-01
3R_23185824_SNP T G 0.06566 13 185 0.3273 4.3375709331055579E-01
3R_23185965_SNP G A 0.05556 11 187 0.002119 2.8619769739774035E-03
3R_23185979_SNP C T 0.2935 54 130 0.436 4.8997796854658093E-01
3R_23185991_SNP T A 0.05556 11 187 0.00239 3.1695669448747058E-03
3R_23186015_SNP A C 0.06417 12 175 0.4949 3.4236822183324811E-01
3R_23186039_SNP G A 0.1011 19 169 0.3242 2.0983142876573324E-01
3R_23186094_SNP T C 0.0973 18 167 0.004967 3.8124237696800264E-03
3R_23186118_SNP G A 0.08197 15 168 0.9107 7.7739631066621762E-01
3R_23186145_SNP C T 0.07303 13 165 0.7863 6.0728637071092495E-01
3R_23186241_SNP C T 0.1968 37 151 0.6267 4.0536695258278022E-01
3R_23186406_SNP A T 0.08511 16 172 0.1609 8.3421718150402113E-02
3R_23186419_SNP A T 0.2678 49 134 0.34 5.5017027647010996E-01
3R_23186475_SNP A T 0.1967 36 147 0.4948 2.7780116956855450E-01
3R_23186511_SNP G A 0.06701 13 181 0.2379 3.6127749400061293E-01
3R_23186525_SNP T A 0.09091 17 170 0.4624 2.8448525071324626E-01
3R_23186580_SNP A T 0.2874 50 124 0.6551 5.8832620704783545E-01
3R_23186581_SNP C T 0.289 50 123 0.6737 4.7620381061534756E-01
3R_23186638_SNP C A 0.266 50 138 0.6675 6.6568698045112318E-01
3R_23186700_SNP C T 0.1692 33 162 0.8677 9.3411051557388691E-01
3R_23186726_SNP C T 0.1692 33 162 0.8677 9.3411051557388691E-01
3R_23186728_SNP A T 0.1692 33 162 0.8677 9.3411051557388691E-01
3R_23186740_SNP C T 0.1623 31 160 0.9882 7.7060419477275888E-01
3R_23186892_DEL C CAAG 0.127 24 165 0.01001 1.6739869061073492E-03
3R_23186898_SNP T G 0.1376 26 163 0.1871 1.7801065565836505E-01
3R_23186952_SNP C T 0.2102 37 139 0.006099 9.8926256802919083E-03
3R_23187019_SNP T C 0.1508 27 152 0.06628 2.4481407423586139E-02
3R_23187093_SNP G T 0.2541 46 135 0.00527 5.8760126282546591E-03
3R_23187116_SNP C T 0.1685 31 153 0.03505 2.4779071800855930E-02
3R_23187190_SNP T A 0.2054 38 147 0.02356 2.2404376382528016E-02
3R_23187304_SNP C T 0.3901 71 111 0.8482 9.1868024896941214E-01
3R_23187331_SNP A G 0.3022 55 127 0.4088 3.5078339169426143E-01
3R_23187364_SNP G C 0.0603 12 187 0.2351 3.1056452832545178E-01
3R_23187418_SNP A G 0.2953 57 136 0.3047 2.3761622401282267E-01
3R_23187481_SNP C A 0.4157 74 104 0.8066 5.9014628873682595E-01
3R_23187502_SNP A G 0.1333 24 156 0.3079 4.4417660302587714E-01
3R_23187520_SNP G A 0.1366 25 158 0.3065 4.6543346562721710E-01
3R_23187531_SNP G C 0.0567 11 183 0.9875 9.4270184020372005E-01
3R_23187629_SNP C T 0.1559 29 157 0.3145 4.0775079297847372E-01
3R_23187649_SNP G A 0.1604 30 157 0.4164 5.4374164111209833E-01
3R_23187655_SNP C T 0.1622 30 155 0.5053 6.7813896035322618E-01
3R_23187682_SNP C T 0.08696 16 168 0.8913 8.2144471223245852E-01
3R_23187773_SNP C A 0.1359 25 159 0.09378 7.6960058260532635E-02
3R_23187796_SNP A G 0.1257 23 160 0.04515 3.8574430816118332E-02
3R_23187826_SNP T C 0.07772 15 178 0.4576 4.7111585066799544E-01
3R_23187841_SNP G A 0.1297 24 161 0.02408 2.1316560674342185E-02
3R_23187874_SNP G A 0.2727 51 136 0.508 3.9402875056747555E-01
3R_23187889_SNP G A 0.2951 54 129 0.3508 1.3570441249972209E-01
3R_23187951_SNP C T 0.3022 55 127 0.4578 2.4400630898003883E-01
3R_23187957_SNP G A 0.1011 19 169 0.03198 3.9242604722699713E-02
3R_23187976_SNP G C 0.3017 54 125 0.4543 2.1126878958495321E-01
3R_23188144_SNP G A 0.25 47 141 0.9411 8.0188638575849069E-01
3R_23188153_SNP T C 0.2474 47 143 0.9953 8.5431754038364660E-01
3R_23188177_SNP G A 0.3167 57 123 0.8966 7.4990981956181557E-01
3R_23188330_SNP T A 0.3056 55 125 0.08902 2.2720003559819669E-02
3R_23188333_SNP A G 0.132 26 171 0.2566 2.9187821699971694E-01
3R_23188355_SNP A G 0.267 47 129 0.1611 7.0855639404446946E-02
3R_23188465_SNP C T 0.4022 74 110 0.03434 8.4819958524115276E-03
3R_23188468_SNP T C 0.4044 74 109 0.03816 9.8283924750902033E-03
3R_23188603_SNP G A 0.4011 73 109 0.09759 7.3325205694522541E-02
3R_23188615_SNP C A 0.3911 70 109 0.05364 3.4349653897990100E-02
3R_23188625_SNP A C 0.0603 12 187 0.796 6.9937233937070520E-01
3R_23188630_SNP T A 0.4011 73 109 0.1019 7.1405353797416790E-02
3R_23188636_SNP A G 0.4011 73 109 0.1176 8.9519290122008432E-02
3R_23188646_SNP A G 0.06091 12 185 0.8252 4.7091077627524924E-01
3R_23188663_SNP T A 0.2857 52 130 0.0168 3.8234095435804075E-03
3R_23188669_SNP A T 0.05076 10 187 0.6463 7.6267730493641617E-01
3R_23188761_SNP T A 0.4915 87 90 0.1094 1.1958375046498115E-01
3R_23188762_SNP G A 0.1361 26 165 0.832 5.1166252260539880E-01
3R_23188848_SNP C A 0.3944 71 109 0.1303 5.0723103175977773E-02
3R_23188854_SNP T G 0.08247 16 178 0.5241 4.2388591492161232E-01
3R_23188861_SNP G T 0.1015 20 177 0.5394 7.4040221130490691E-01
3R_23188863_SNP C A 0.09694 19 177 0.5078 6.4762695084337518E-01
3R_23188905_SNP A C 0.5 90 90 0.4634 2.2215293501470224E-01
3R_23189005_SNP G A 0.4722 85 95 0.4495 2.3993589707872554E-01
3R_23189029_SNP T G 0.4489 79 97 0.3004 1.4741609194281879E-01
3R_23189059_SNP C A 0.1551 29 158 0.6385 5.1632177170407534E-01
3R_23189072_SNP A C 0.1344 25 161 0.9737 9.0075111982387224E-01
3R_23189115_SNP C T 0.1543 29 159 0.8153 6.8462348019614150E-01
3R_23189138_SNP A C 0.1283 24 163 0.9536 9.0634988767431279E-01
3R_23189159_SNP C T 0.08649 16 169 0.2059 1.3330426789048788E-01
3R_23189168_SNP G C 0.07292 14 178 0.3516 2.5431054288795507E-01
3R_23189437_SNP T C 0.4674 86 98 0.1249 4.3619460615011395E-02
3R_23189471_SNP G A 0.4208 77 106 0.1366 6.7009992916435723E-02
3R_23189515_SNP A G 0.2581 48 138 0.08135 5.6312177289386804E-02
3R_23189641_SNP G A 0.4516 84 102 0.1355 1.3297254641664902E-01
3R_23189653_SNP A C 0.06061 12 186 0.8069 7.0893280946766224E-01
3R_23189731_SNP C G 0.1774 33 153 0.9752 6.9100046471213994E-01
3R_23189758_SNP T C 0.134 26 168 0.7242 9.3004663629500772E-01
3R_23189845_SNP T C 0.3607 66 117 0.6674 7.9142721447008735E-01
3R_23189947_SNP C T 0.3016 57 132 0.9689 6.8155168063408023E-01
3R_23190046_SNP A G 0.1309 25 166 0.2045 3.3308979977724051E-01
3R_23190061_SNP A G 0.494 83 85 0.4209 4.3877052785929749E-01
3R_23190084_SNP G A 0.3027 56 129 0.1045 7.4865206177790786E-02
3R_23190085_SNP G A 0.3102 58 129 0.1221 1.1497691254430731E-01
3R_23190095_SNP G T 0.1309 25 166 0.2481 2.5784744329288689E-01
3R_23190110_SNP T A 0.05556 11 187 0.3164 4.1158224280437961E-01
3R_23190115_SNP G A 0.05556 11 187 0.1127 2.0749259973586454E-01
3R_23190117_SNP G A 0.367 69 119 0.08526 5.8655899924081406E-02
3R_23190148_SNP A C 0.05556 11 187 0.1127 2.0749259973586454E-01
3R_23190153_SNP C T 0.3656 68 118 0.09377 7.2397854526746366E-02
3R_23190156_SNP G A 0.4348 80 104 0.4768 3.5431364811195820E-01
3R_23190160_SNP A T 0.0603 12 187 0.3017 4.3853841922115011E-01
3R_23190171_SNP C A 0.4813 90 97 0.1163 1.2615718506087126E-01
3R_23190228_SNP G T 0.3661 67 116 0.01719 1.2524738748758344E-02
3R_23190432_SNP G C 0.3352 60 119 0.1973 4.3608715853999735E-01
3R_23190536_SNP C T 0.234 44 144 0.5619 7.1611636250531729E-01
3R_23190630_DEL A ATA 0.172 32 154 0.6609 6.7763333546571114E-01
3R_23190655_SNP A C 0.0603 12 187 0.1909 2.5857346096986056E-01
3R_23190671_SNP C T 0.382 68 110 0.3639 5.4642433574425997E-01
3R_23190681_DEL T TT 0.06533 13 186 0.1996 2.6729488278576696E-01
3R_23190683_SNP T C 0.244 41 127 0.1325 1.1523398278647168E-01
3R_23190712_SNP G T 0.1399 27 166 0.118 1.0515385671212241E-01
3R_23190773_SNP C T 0.4105 78 112 0.1977 2.8862771690263411E-01
3R_23190890_SNP C G 0.3968 75 114 0.9608 9.0189740448673206E-01
3R_23190962_SNP T C 0.4293 82 109 0.8767 8.2487391581658587E-01
3R_23191011_SNP A G 0.09278 18 176 0.2581 2.5846687897496912E-01
3R_23191019_SNP A T 0.06533 13 186 0.2812 4.1028333143269158E-01
3R_23191033_SNP A G 0.3906 75 117 0.6122 6.5662063793461989E-01
3R_23191067_SNP C T 0.1036 20 173 0.5265 5.7479082145069371E-01
3R_23191094_SNP G C 0.09744 19 176 0.2433 2.5059780992601521E-01
3R_23191105_SNP C G 0.2256 44 151 0.3401 3.3441171761781174E-01
3R_23191123_DEL C CCCAAACCGCTC 0.06283 12 179 0.2973 4.2949981862953757E-01
3R_23191147_SNP T G 0.09744 19 176 0.2813 2.8279930464227421E-01
3R_23191248_SNP C G 0.2941 55 132 0.06433 4.4154535262335280E-02
3R_23191522_SNP A G 0.4231 77 105 0.9141 9.4744147760926556E-01
3R_23191820_INS A AA 0.4878 80 84 0.7481 8.7368260817091847E-01
3R_23191823_SNP C G 0.1398 26 160 0.7975 8.9599755307518936E-01
3R_23191910_SNP G C 0.1657 30 151 0.9439 9.2620879178527782E-01
3R_23191915_SNP A G 0.4751 86 95 0.9636 5.4016782412135755E-01
3R_23191921_SNP A G 0.1585 29 154 0.8406 6.9435444901533339E-01
3R_23191940_SNP T G 0.2278 41 139 0.3695 6.8285777502628098E-01
3R_23191988_SNP G C 0.07179 14 181 0.7486 9.5060106447282178E-01
3R_23191998_SNP G A 0.3111 56 124 0.5914 4.8441278707341573E-01
3R_23192123_SNP G A 0.09392 17 164 0.6417 7.6582559643362624E-01
3R_23192125_INS AGTATATA A 0.06145 11 168 0.6319 5.2411600541015302E-01
3R_23192163_SNP G A 0.07812 15 177 0.2529 2.9911259862492001E-01
3R_23192235_DEL G GTGCGTTGGAATG 0.06771 13 179 0.4264 4.6317200013792759E-01
3R_23192304_SNP A G 0.129 24 162 0.3347 3.6110597154477786E-01
3R_23192749_DEL T TT 0.09137 18 179 0.5038 5.9653479131431852E-01
3R_23192850_SNP G C 0.06154 12 183 0.2067 2.8057401406378957E-01
3R_23192931_DEL A ACTTTTCGCGAA 0.05128 10 185 0.6602 4.4067737339111157E-01
3R_23192960_INS C CTTTGTCAAC 0.4743 83 92 0.5034 3.1730977151663220E-01
3R_23193025_SNP T C 0.1466 28 163 0.2183 4.4196401699821397E-01
3R_23193230_SNP G T 0.1211 23 167 0.2826 3.0294088555853582E-01
3R_23193363_SNP A C 0.3989 71 107 0.8227 9.7418887265562226E-01
3R_23193387_SNP A G 0.134 26 168 0.5789 6.2490530807988032E-01
3R_23193416_SNP G A 0.4469 80 99 0.7683 7.3938474763968365E-01
3R_23193472_INS GCTGCGAGCGTTGCAGGCAGTG G 0.3714 65 110 0.09187 7.2417905701952265E-02
3R_23193581_SNP G T 0.05348 10 177 0.4425 3.8442770432534612E-01
3R_23193645_SNP G A 0.07107 14 183 0.1818 1.0179567670591094E-01
3R_23193957_SNP A C 0.06952 13 174 0.5695 5.0776940096715761E-01
3R_23194018_INS CTT C 0.05789 11 179 0.5334 4.7541708336251132E-01
3R_23194021_INS TACCTATTTA T 0.05789 11 179 0.5334 4.7541708336251132E-01
3R_23194036_SNP G C 0.06218 12 181 0.9499 8.5430874003476898E-01
3R_23194141_SNP T C 0.2701 47 127 0.9099 9.9031226348122625E-01
3R_23194230_SNP C A 0.4407 78 99 0.4539 3.7879575028976187E-01
3R_23194269_SNP T C 0.4475 81 100 0.5624 5.2882533380633956E-01
3R_23194363_SNP T C 0.05789 11 179 0.5334 4.7541708336251132E-01
3R_23194383_SNP T C 0.0582 11 178 0.5357 4.7791397041627781E-01
3R_23194412_SNP T A 0.4144 75 106 0.4532 5.1779371985672640E-01
3R_23194527_SNP C T 0.2874 50 124 0.5592 3.5654493738730419E-01
3R_23194564_SNP T C 0.08122 16 181 0.5312 6.1820892141917105E-01
3R_23194567_DEL C CGTACGC 0.05128 10 185 0.721 7.9940659304789174E-01
3R_23194649_SNP C G 0.2789 53 137 0.2604 1.4980617837243804E-01
3R_23194666_SNP T A 0.3514 65 120 0.1148 4.4837170156813703E-02
3R_23194813_SNP G A 0.2826 52 132 0.1351 1.5925955222500487E-01
3R_23194836_SNP A G 0.2688 50 136 0.1411 8.1732206045186537E-02
3R_23194856_SNP A G 0.07812 15 177 0.3346 3.8838128193648724E-01
3R_23194932_SNP A G 0.3676 68 117 0.484 4.1159072892323689E-01
3R_23194990_SNP T C 0.2181 41 147 0.4912 2.9767964888006138E-01
3R_23194998_SNP A C 0.1957 36 148 0.5046 3.5505368155924355E-01
3R_23195046_SNP C T 0.3812 69 112 0.1982 2.7914012917122055E-01
3R_23195168_SNP T C 0.4247 79 107 0.3851 5.6389345347178144E-01
3R_23195171_SNP T C 0.453 82 99 0.3015 3.6673782876195593E-01
3R_23195190_SNP T C 0.4645 85 98 0.37 4.5624847868375229E-01
3R_23195287_SNP T C 0.4231 77 105 0.5311 6.2657159555596431E-01
3R_23195311_SNP C T 0.4098 75 108 0.8379 9.1971168069403519E-01
3R_23195370_SNP C A 0.3736 68 114 0.5401 7.3606380451962949E-01
3R_23195402_SNP T G 0.05612 11 185 0.1027 1.2536683887442968E-01
3R_23195446_DEL T TT 0.3676 68 117 0.463 6.0806735806876333E-01
3R_23195451_DEL T TTC 0.3656 68 118 0.4854 6.3466636357202155E-01
3R_23195562_SNP T A 0.3077 56 126 0.8632 9.9659763438221571E-01
3R_23195577_SNP T C 0.3098 57 127 0.9204 8.3151346950401928E-01
3R_23195593_SNP G A 0.3443 63 120 0.8765 5.1015093692834301E-01
3R_23195603_SNP T C 0.08556 16 171 0.02808 2.3717607506050838E-02
3R_23195617_SNP G A 0.4348 80 104 0.8685 9.1630497824325352E-01
3R_23195625_SNP T A 0.3022 55 127 0.8537 9.3700913344294590E-01
3R_23195677_SNP A G 0.07107 14 183 0.277 3.0687648944111767E-01
3R_23195809_SNP C T 0.4945 90 92 0.715 8.3995444540231334E-01
3R_23195973_SNP A T 0.05319 10 178 0.6224 7.7470137261799510E-01
3R_23195975_SNP G A 0.3855 69 110 0.4235 3.3414047064280195E-01
3R_23195982_SNP G A 0.3842 68 109 0.5262 4.7756165949600071E-01
3R_23196129_SNP G C 0.07216 14 180 0.09126 1.8132412353243565E-01
3R_23196170_SNP T C 0.4576 81 96 0.285 3.3865264745957102E-01
3R_23196208_SNP G T 0.3405 63 122 0.9305 9.9780873006506943E-01
3R_23196211_SNP G T 0.0567 11 183 0.6228 7.9014506130150108E-01
3R_23196229_INS TT T 0.4524 76 92 0.5237 4.0999417070730104E-01
3R_23196287_SNP C T 0.4947 93 95 0.8446 8.5815453270624309E-01
3R_23196435_SNP C T 0.05236 10 181 0.6717 7.5893529767281731E-01
3R_23196492_SNP G T 0.2308 39 130 0.7163 6.5611670582665838E-01
3R_23196498_SNP C T 0.2114 37 138 0.9098 7.2957489757833605E-01
3R_23196766_SNP C A 0.3956 72 110 0.2288 2.7685899800481939E-01
3R_23196805_SNP T C 0.3736 68 114 0.6069 6.2576488469427027E-01
3R_23196883_SNP T C 0.05025 10 189 0.7834 8.7003628142466649E-01
3R_23196912_SNP T C 0.3262 61 126 0.4337 3.3706112426529655E-01
3R_23196939_SNP T C 0.06566 13 185 0.7603 6.5245813121368235E-01
3R_23196950_SNP T C 0.1551 29 158 0.002965 4.1924410469847016E-03
3R_23197039_SNP T G 0.297 49 116 0.6922 7.0097704545367723E-01
3R_23197119_SNP C A 0.06316 12 178 0.08765 7.2309755700844983E-02
3R_23197141_SNP T C 0.3568 66 119 0.5166 4.5500447152603463E-01
3R_23197218_SNP C A 0.371 69 117 0.8611 9.4257992062738138E-01
3R_23197259_SNP A C 0.05319 10 178 0.7087 3.9974778829410262E-01
3R_23197370_SNP G C 0.05851 11 177 0.4305 3.4174886309373476E-01
3R_23197580_SNP A G 0.06122 12 184 0.8485 8.5032517946593311E-01
3R_23197624_INS CGC C 0.06701 13 181 0.5234 6.1499608019724450E-01
3R_23197627_SNP G C 0.388 71 112 0.6216 7.0745367270443005E-01
3R_23197694_SNP C G 0.08556 16 171 0.2469 1.7701792507804515E-01
3R_23197739_SNP A G 0.07732 15 179 0.2124 2.8268607156530690E-01
3R_23197826_SNP T A 0.05208 10 182 0.8712 7.7722287087523789E-01
3R_23197969_SNP G A 0.36 63 112 0.6402 8.2291847932457440E-01
3R_23197972_SNP G A 0.3702 67 114 0.7739 9.7404867126499350E-01
3R_23197989_SNP G C 0.1323 25 164 0.5915 3.7996761606550000E-01
3R_23198093_SNP A T 0.224 43 149 0.3564 2.4189920214047478E-01
3R_23198133_SNP T G 0.1399 27 166 0.3475 3.8893712449835838E-01
3R_23198315_SNP C T 0.1376 26 163 0.9882 8.6141867997381139E-01
3R_23198321_SNP A G 0.1376 26 163 0.9529 9.0837651562116117E-01
3R_23198322_SNP T A 0.1406 27 165 0.9342 9.2047214333975969E-01
3R_23198336_SNP G T 0.2804 53 136 0.7286 8.0599804979883594E-01
3R_23198417_DEL C CCCATTCGACCACC 0.2614 46 130 0.7945 8.9056805786912396E-01
3R_23198555_SNP A C 0.2043 38 148 0.06605 5.1408655720374542E-02
3R_23198584_SNP A G 0.05128 10 185 0.3306 3.8108604691685988E-01
3R_23198615_SNP C T 0.306 56 127 0.779 8.6008408730807162E-01
3R_23198704_SNP T C 0.133 25 163 0.2302 1.8761640973825389E-01
3R_23198781_SNP C T 0.05699 11 182 0.09849 1.3024782040416505E-01
3R_23198822_SNP C G 0.1392 27 167 0.3949 2.5575433183976681E-01
3R_23198914_SNP G A 0.3122 59 130 0.6277 6.5922086901341459E-01
3R_23198929_SNP G A 0.4595 85 100 0.4264 3.4993507670299340E-01
3R_23198938_SNP G A 0.07107 14 183 0.549 7.3476784007659779E-01
3R_23198952_SNP C T 0.07107 14 183 0.549 7.3476784007659779E-01
3R_23198956_SNP A C 0.0567 11 183 0.4961 6.9420716062802157E-01
3R_23198974_SNP A G 0.07576 15 183 0.5267 6.9276079508424337E-01
3R_23198980_SNP C G 0.1886 33 142 0.914 7.2178929876033004E-01
3R_23198993_SNP G T 0.1503 26 147 0.2085 1.6115852303373313E-01
3R_23199029_SNP A C 0.4574 86 102 0.58 4.9389633888111817E-01
3R_23199030_SNP T G 0.4628 87 101 0.5236 4.4248190636215412E-01
3R_23199036_SNP T G 0.3723 70 118 0.8165 6.0735140506635532E-01
3R_23199040_SNP A T 0.4486 83 102 0.7638 6.8454035372277922E-01
3R_23199056_SNP C T 0.3422 64 123 0.9898 9.0808693000693486E-01
3R_23199062_SNP A T 0.3387 63 123 0.9618 9.8485045107470415E-01
3R_23199080_SNP T C 0.4574 86 102 0.6086 4.4412452562394711E-01
3R_23199096_SNP A T 0.4628 87 101 0.5083 4.3779961645076459E-01
3R_23199134_SNP T C 0.09794 19 175 0.1561 1.4750486919960393E-01
3R_23199192_SNP A G 0.3646 66 115 0.9444 9.7798979124715080E-01
3R_23199312_SNP C T 0.08763 17 177 0.4916 4.9838914034413562E-01
3R_23199329_SNP A G 0.15 27 153 0.8928 7.5054225928466078E-01
3R_23199356_SNP C A 0.1613 30 156 0.9385 9.1335499863414127E-01
3R_23199360_SNP T C 0.08854 17 175 0.3018 3.3151433520056872E-01
3R_23199374_SNP A G 0.1889 34 146 0.7011 4.5408671843164283E-01
3R_23199379_SNP T C 0.2162 40 145 0.8273 7.4318321775157803E-01
3R_23199413_SNP A G 0.4076 75 109 0.6423 7.4683842673604439E-01
3R_23199448_SNP A G 0.08466 16 173 0.9192 8.4793660510552937E-01
3R_23199454_SNP A G 0.4481 82 101 0.1417 9.5121976674813147E-02
3R_23199592_SNP A G 0.1899 34 145 0.6945 9.7686492767427435E-01
3R_23199622_SNP A C 0.2366 44 142 0.09478 1.3478276175601489E-01
3R_23199754_SNP C G 0.1505 28 158 0.8918 9.7111231642761064E-01
3R_23199993_SNP C G 0.4239 78 106 0.1287 1.1575873983945084E-01
3R_23200012_SNP T A 0.07143 14 182 0.4768 5.5879484374955624E-01
3R_23200040_SNP G C 0.2033 37 145 0.07369 7.9376782545756266E-02
3R_23200084_INS GG G 0.3652 65 113 0.09809 2.0651288645445487E-01
3R_23200095_SNP T C 0.1289 25 169 0.948 9.9957421298682725E-01
3R_23200121_SNP T C 0.07107 14 183 0.4955 5.8211769143646119E-01
3R_23200240_SNP C T 0.2888 54 133 0.04434 7.2737746631038103E-02
3R_23200378_SNP A C 0.1058 20 169 0.8948 9.2292525981910356E-01
3R_23200435_SNP T C 0.1118 19 151 0.9255 8.1234565476322917E-01
3R_23200471_SNP A G 0.08649 16 169 0.9129 8.8242926135357402E-01
3R_23200477_SNP A G 0.3351 62 123 0.02805 2.2234531736841305E-02
3R_23200488_DEL A ATGGGGGCTGGGCA 0.06593 12 170 0.7775 7.6859951984458430E-01
3R_23200680_SNP G C 0.1667 31 155 0.05665 2.6394890578574630E-02
3R_23200700_SNP C T 0.358 63 113 0.1013 1.0958203776318998E-01
3R_23200799_SNP T C 0.2 38 152 0.04687 5.6382920092391021E-02
3R_23200802_SNP A T 0.1383 26 162 0.8095 7.4996283109321737E-01
3R_23201052_SNP T G 0.324 58 121 0.2177 1.8360453739058868E-01
3R_23201074_INS TATAT T 0.05521 9 154 0.3616 3.0196815235102414E-01
3R_23201097_SNP T C 0.06077 11 170 0.7522 9.2097034900602737E-01
3R_23201304_SNP C T 0.1522 28 156 0.8737 7.4265566308572517E-01
3R_23201313_SNP A G 0.08763 17 177 0.004948 7.1753880620861240E-03
3R_23201329_SNP G A 0.2634 49 137 0.1115 8.2977823453501423E-02
3R_23201330_SNP A G 0.1828 34 152 0.289 2.1712856015658133E-01
3R_23201349_SNP A T 0.1862 35 153 0.1365 1.2114590167504591E-01
3R_23201362_SNP T C 0.1947 37 153 0.1337 1.0401506963268659E-01
3R_23201378_SNP A C 0.1746 33 156 0.05595 4.4820955021137851E-02
3R_23201564_SNP T G 0.07812 15 177 0.3779 3.5045603866757313E-01
3R_23201599_SNP A T 0.06633 13 183 0.122 2.2296096896692796E-01
3R_23201601_SNP C T 0.2717 50 134 0.2366 3.6635658980835661E-01
3R_23201623_SNP T C 0.09845 19 174 0.4165 2.2194159819462089E-01
3R_23201725_SNP T G 0.1451 28 165 0.8612 9.9593203944134756E-01
3R_23201732_SNP A C 0.2514 46 137 0.7838 9.6045904775275359E-01
3R_23201817_INS T TACT 0.2424 40 125 0.7314 8.0376576071201855E-01
3R_23201884_SNP C T 0.1937 37 154 0.9694 7.4520594345241442E-01
3R_23201900_SNP G A 0.2198 40 142 0.9691 7.0440466805161606E-01
3R_23202033_SNP C T 0.2553 48 140 0.6939 8.5695559335711613E-01
3R_23202035_SNP G T 0.2487 47 142 0.6907 9.2763779583001660E-01
3R_23202177_SNP C T 0.3514 65 120 0.807 9.0152399595999588E-01
3R_23202462_SNP A G 0.05759 11 180 0.7507 7.2011565340447925E-01
3R_23202525_SNP T G 0.3696 68 116 0.4086 3.9262240025214101E-01
3R_23202546_SNP T G 0.3946 73 112 0.5646 5.6748499846595479E-01
3R_23202744_SNP G A 0.3333 61 122 0.8711 9.7707159598229121E-01
3R_23202905_DEL TATTTCACTGGGCGACCCGCT T 0.488 81 85 0.3054 3.4096424526666624E-01
3R_23203026_SNP G A 0.2682 48 131 0.5872 4.1135299439625328E-01
3R_23203154_SNP A G 0.3778 68 112 0.4232 5.1145623701048448E-01
3R_23203307_SNP T C 0.08673 17 179 0.7239 9.8967278112403989E-01
3R_23203423_SNP A T 0.0567 11 183 0.7543 5.5364699621876201E-01
3R_23203435_SNP A G 0.1518 29 162 0.6345 4.2445182814078886E-01
3R_23203437_SNP T G 0.2971 52 123 0.05077 2.1843055181390111E-02
3R_23203524_SNP T C 0.3051 54 123 0.003192 4.1996159375531282E-04
3R_23203567_SNP A T 0.3051 54 123 0.02365 6.5906835590191244E-03
3R_23203600_INS AAATATTCGTGG A 0.3277 58 119 0.01973 7.2021026696188440E-03
3R_23203606_SNP T C 0.3943 69 106 0.1548 5.1632064515929540E-02
3R_23203625_SNP T A 0.07216 14 180 0.2632 2.6796938151571759E-01
3R_23203643_DEL A AGTTTCATTGTTGCTCGAAAA 0.3315 60 121 0.04869 1.4227421192689268E-02
3R_23203688_SNP C A 0.3536 64 117 0.08601 2.6605895781831070E-02
3R_23203710_SNP C T 0.3164 56 121 0.01684 4.2103480680625539E-03
3R_23203733_SNP A G 0.2473 46 140 0.296 2.1588094705466576E-01
3R_23203745_SNP C T 0.3352 60 119 0.04397 1.4562839107390875E-02
3R_23203746_SNP A T 0.3296 59 120 0.03741 1.2319744105882440E-02
3R_23203883_INS ATACACACA A 0.06349 12 177 0.13 1.6115913386602065E-01
3R_23203890_SNP A C 0.1905 36 153 0.1531 4.0769255768634827E-01
3R_23203897_SNP A T 0.2204 41 145 0.1375 2.1654910699571295E-01
3R_23203930_SNP A G 0.2935 54 130 0.03837 5.8054704375758687E-02
3R_23203993_SNP A G 0.06154 12 183 0.8285 8.9278830538019804E-01
3R_23204051_SNP T C 0.1768 32 149 0.05227 2.8352993968558129E-02
3R_23204097_SNP T C 0.3351 63 125 0.2367 4.9500815521777242E-01
3R_23204214_SNP C G 0.06915 13 175 0.06563 5.2109923622376923E-02
3R_23204268_SNP C G 0.2337 43 141 0.9222 8.1502762520255601E-01
3R_23204289_SNP A T 0.3135 58 127 0.1333 3.9853956432656129E-02
3R_23204304_SNP A G 0.2299 43 144 0.5795 4.7900983310054968E-01
3R_23204474_SNP G C 0.1848 34 150 0.3363 2.3732361807451874E-01
3R_23204626_SNP A G 0.3617 68 120 0.3877 2.3501110458790719E-01
3R_23204674_SNP A C 0.3904 73 114 0.1239 6.8861341999240905E-02
3R_23204677_SNP A C 0.08021 15 172 0.1788 1.2825548642311158E-01
3R_23204690_SNP T C 0.08108 15 170 0.1318 7.0572050085617941E-02
3R_23204696_SNP A C 0.08511 16 172 0.1913 1.3208526029551926E-01
3R_23204700_SNP T G 0.3989 75 113 0.2267 1.4683712228601320E-01
3R_23204717_SNP C T 0.4096 77 111 0.1833 8.3575511833181459E-02
3R_23204736_SNP A C 0.05076 10 187 0.644 7.1584463533433929E-01
3R_23204742_SNP A C 0.05076 10 187 0.644 7.1584463533433929E-01
3R_23204759_SNP T A 0.2528 45 133 0.08662 7.5667065551954599E-02
3R_23204767_SNP T A 0.2514 45 134 0.09278 8.1043250376283196E-02
3R_23204774_DEL T GA 0.2209 38 134 0.05417 3.9898426802836846E-02
3R_23204786_SNP T C 0.07568 14 171 0.06668 3.5597105011042601E-02
3R_23204787_SNP T A 0.09744 19 176 0.511 6.6826771987888578E-01
3R_23204793_SNP A G 0.05699 11 182 0.9129 8.7460111148003961E-01
3R_23204804_SNP A G 0.09231 18 177 0.4359 5.5227678055843743E-01
3R_23204806_SNP G C 0.2541 46 135 0.1248 1.1690799431386178E-01
3R_23204809_SNP G A 0.1925 36 151 0.1347 1.4714495695374186E-01
3R_23204813_SNP C G 0.05181 10 183 0.9219 8.8593278385369023E-01
3R_23204828_SNP C A 0.06154 12 183 0.6034 5.8705917395585616E-01
3R_23204836_SNP T A 0.2444 44 136 0.1155 1.4327144760510901E-01
3R_23204840_SNP T A 0.05128 10 185 0.6087 5.4228761816919724E-01
3R_23204851_SNP T C 0.233 41 135 0.02898 1.7750038951184606E-02
3R_23204875_SNP C T 0.2652 48 133 0.06755 4.4769373810250958E-02
3R_23204888_SNP A G 0.07143 14 182 0.6056 5.7537160678426491E-01
3R_23204889_SNP G A 0.1015 20 177 0.4311 4.7087979585000883E-01
3R_23204907_SNP A G 0.1484 27 155 0.09415 5.4547898579922802E-02
3R_23204916_SNP A G 0.1374 25 157 0.0904 4.6379335261192076E-02
3R_23204923_SNP C T 0.1703 31 151 0.05584 3.7552256415014355E-02
3R_23205203_SNP A G 0.06383 12 176 0.05783 4.3859347597948482E-02
3R_23205221_SNP G T 0.07407 14 175 0.06802 6.1015466877319159E-02
3R_23205284_SNP C T 0.2921 52 126 0.7161 8.6170093937657999E-01
3R_23205350_SNP G A 0.05405 10 175 0.03872 2.7733976564189921E-02
3R_23205716_SNP T G 0.5 87 87 0.3531 3.3347948342181377E-01
3R_23205799_SNP T C 0.2772 51 133 0.3779 4.4615935911144500E-01
3R_23205887_SNP G T 0.1398 26 160 0.1952 1.4087184033129729E-01
3R_23205984_SNP C T 0.3135 58 127 0.5837 5.8414756024929004E-01
3R_23206017_SNP T C 0.1158 22 168 0.08378 3.7744102886646214E-01
3R_23206036_SNP A G 0.1244 24 169 0.1469 6.1513692485402838E-01
3R_23206195_SNP G C 0.06915 13 175 0.7318 7.1240099984782157E-01
3R_23206199_SNP G A 0.07216 14 180 0.02915 7.8703912999676925E-02
3R_23206201_SNP G A 0.07216 14 180 0.02915 7.8703912999676925E-02
3R_23206544_SNP T C 0.459 84 99 0.1248 1.3128495620473624E-01
3R_23206606_SNP A G 0.1474 28 162 0.2449 1.8222712960124743E-01
3R_23206612_SNP G T 0.1505 28 158 0.5229 4.4375239661514343E-01
3R_23206652_SNP A C 0.06633 13 183 0.6894 7.8433234689045417E-01
3R_23206696_SNP A G 0.06417 12 175 0.01425 1.1494384033690094E-02
3R_23206716_SNP A G 0.3934 72 111 0.896 7.9523829187831552E-01
3R_23206746_SNP T A 0.06154 12 183 0.4378 4.6906949379505203E-01
3R_23206930_SNP A G 0.3279 60 123 0.7777 4.6890988175842485E-01
3R_23207038_SNP C G 0.1005 19 170 0.6366 6.1432893370278108E-01
3R_23207089_SNP G A 0.06186 12 182 0.03053 5.9961855206850462E-02
3R_23207160_SNP A T 0.2287 43 145 0.01234 9.5325455930074365E-03
3R_23207164_SNP G A 0.2193 41 146 0.02117 1.8150432181000455E-02
3R_23207321_SNP G A 0.07732 15 179 0.1766 1.5823461081809098E-01
3R_23207390_SNP A G 0.05102 10 186 0.3323 2.8739244498282424E-01
3R_23207459_SNP C T 0.2632 50 140 0.8392 6.4323858211532681E-01
3R_23207474_SNP T C 0.2698 51 138 0.8741 7.7541435923300328E-01
3R_23207486_SNP T C 0.254 48 141 0.9296 5.4479020864185990E-01
3R_23207567_SNP T C 0.4728 87 97 0.05685 6.1998268663724175E-02
3R_23207571_SNP G A 0.4624 86 100 0.289 2.8256199038332686E-01
3R_23207572_SNP A C 0.3842 73 117 0.3781 4.8979135886811909E-01
3R_23207574_SNP G T 0.05851 11 177 0.8469 5.9109334494968757E-01
3R_23207587_SNP G A 0.4624 86 100 0.3117 3.0173146915584836E-01
3R_23207597_SNP T C 0.4811 89 96 0.05348 5.8478161357851638E-02
3R_23207622_SNP T A 0.2416 43 135 0.4609 4.1700173532069817E-01
3R_23207674_SNP T C 0.05051 10 188 0.4163 2.2028396501631409E-01
3R_23207675_SNP T A 0.369 69 118 0.7946 9.9776825088070342E-01
3R_23207690_SNP A C 0.4293 79 105 0.2625 3.0858480304080338E-01
3R_23207707_SNP T C 0.3536 64 117 0.9385 9.9304375695689706E-01
3R_23207783_SNP T A 0.06154 12 183 0.05651 9.5129558301044415E-02
3R_23207863_SNP A C 0.4239 78 106 0.2797 3.1036990409306464E-01
3R_23207910_DEL C CACGGAT 0.3736 65 109 0.3517 2.0831947332259804E-01
3R_23207920_INS TCCGTGCT T 0.4044 74 109 0.3364 2.5298729150791621E-01
3R_23207928_SNP A G 0.4536 83 100 0.619 5.3959697352475822E-01
3R_23207932_SNP C T 0.4586 83 98 0.7052 6.1608738815785946E-01
3R_23207942_SNP A G 0.3842 68 109 0.4132 3.4058259533441460E-01
3R_23207959_SNP T A 0.4011 73 109 0.3632 3.0287854447622309E-01
3R_23207976_SNP T C 0.4045 72 106 0.3056 2.5313069068718808E-01
3R_23208142_SNP A C 0.07778 14 166 0.5689 6.0785627246809348E-01
3R_23208145_SNP A G 0.07345 13 164 0.9199 9.2005496906175244E-01
3R_23208193_SNP A C 0.1868 34 148 0.9382 9.4552571783260109E-01
3R_23208305_DEL AA A 0.3143 55 120 0.6872 8.8502880637916725E-01
3R_23208315_SNP C T 0.1 18 162 0.009779 2.0782013070576616E-02
3R_23208403_SNP A G 0.3443 63 120 0.8536 7.1835626262475105E-01
3R_23208507_SNP A G 0.4811 89 96 0.1762 2.1244534596650411E-01
3R_23208558_DEL C CCGCTGC 0.2798 47 121 0.3458 4.6796107526392239E-01
3R_23208582_SNP G C 0.2554 47 137 0.6311 4.2823994119530107E-01
3R_23208591_SNP T C 0.3529 66 121 0.4807 6.4586265474555660E-01
3R_23208625_DEL GG G 0.4066 74 108 0.5815 4.8171384186361710E-01
3R_23208671_SNP C A 0.4176 76 106 0.7638 7.0670518580950792E-01
3R_23208686_SNP C T 0.06599 13 184 0.9312 8.4909254209446117E-01
3R_23208688_SNP A T 0.06599 13 184 0.6921 5.9829952183027124E-01
3R_23208689_SNP T C 0.06599 13 184 0.9969 9.5716848685905620E-01
3R_23208690_SNP C G 0.08163 16 180 0.1929 1.6361451664359983E-01
3R_23208724_SNP T G 0.06122 12 184 0.996 8.6230583864582555E-01
3R_23208818_SNP C A 0.3536 64 117 0.2858 1.3202713312737457E-01
3R_23208821_SNP A G 0.2131 39 144 0.9716 8.7034668505348578E-01
3R_23208932_SNP C A 0.1263 24 166 0.9335 9.4159216780244537E-01
3R_23208939_SNP A G 0.3333 59 118 0.1414 3.1038769358713170E-01
3R_23208945_SNP G T 0.5 90 90 0.2609 3.9287616749338372E-01
3R_23209096_SNP C T 0.1099 21 170 0.4968 5.1022626749667155E-01
3R_23209111_SNP T G 0.1099 21 170 0.6491 6.9072510545678545E-01
3R_23209161_SNP G A 0.1164 22 167 0.4516 5.7452765521899973E-01
3R_23209236_SNP A T 0.4072 68 99 0.5608 1.8265453014698285E-01
3R_23209238_SNP C G 0.2444 44 136 0.2952 5.0027102856148153E-01
3R_23209435_SNP T C 0.2043 38 148 0.1511 1.1580925486537752E-01
3R_23209554_SNP A G 0.246 46 141 0.6922 5.5018314494762122E-01
3R_23209567_SNP T A 0.2595 48 137 0.7302 6.9336391234438521E-01
3R_23209613_SNP G A 0.07216 14 180 0.1439 1.4615220548603536E-01
3R_23209626_SNP T C 0.4108 76 109 0.02112 1.5073657139246324E-02
3R_23209649_SNP C T 0.1385 27 168 0.3175 2.5117951354994450E-01
3R_23209746_SNP A C 0.08205 16 179 0.1689 2.0769117515466506E-01
3R_23209886_SNP G A 0.2204 41 145 0.97 8.2590627271315520E-01
3R_23209917_SNP A G 0.2394 45 143 0.2356 4.1823933219521436E-01
3R_23210203_SNP A G 0.07071 14 184 0.05897 4.9159405520738983E-02
3R_23210258_SNP T C 0.07538 15 184 0.09224 9.3747144837989183E-02
3R_23210262_SNP A T 0.4108 76 109 0.6898 8.5145321370382965E-01
3R_23210292_SNP C T 0.3128 56 123 0.09142 1.4209510041138429E-01
3R_23210301_SNP T A 0.4088 74 107 0.6824 9.6812761075577147E-01
3R_23210314_SNP A G 0.4111 74 106 0.6147 8.5767570927532100E-01
3R_23210320_SNP C T 0.4213 75 103 0.6189 9.9016173499887272E-01
3R_23210325_SNP A T 0.3081 57 128 0.143 3.3233061410868803E-01
3R_23210331_SNP C G 0.4 72 108 0.6296 9.7474335240674559E-01
3R_23210332_SNP T C 0.3989 73 110 0.5679 9.0709259398516862E-01
3R_23210341_SNP T C 0.3956 72 110 0.5869 9.8393812617856025E-01
3R_23210357_SNP C G 0.07692 15 180 0.1608 1.8808458831161423E-01
3R_23210460_SNP C T 0.4486 83 102 0.1162 1.5566208262581605E-01
3R_23210491_SNP T G 0.4915 87 90 0.6438 8.2314934727214917E-01
3R_23210542_SNP C T 0.05556 11 187 0.02837 3.4048775695183643E-02
3R_23210554_SNP A T 0.4402 81 103 0.6475 5.7494281034967054E-01
3R_23210557_SNP C G 0.1927 37 155 0.6099 6.9160923778332173E-01
3R_23210605_SNP G A 0.1534 29 160 0.3507 2.8059444656609223E-01
3R_23210735_SNP T C 0.2717 50 134 0.9973 9.4785813726815282E-01
3R_23210766_DEL GAG G 0.3239 57 119 0.2951 2.3137912565517538E-01
3R_23210845_SNP A T 0.1099 21 170 0.6844 5.5570082506884266E-01
3R_23210851_SNP A G 0.2404 44 139 0.1357 5.4906791462712649E-02
3R_23210852_SNP T G 0.123 23 164 0.8014 6.3919035841761840E-01
3R_23210969_SNP C T 0.09392 17 164 0.786 8.1571501246164868E-01
3R_23211010_SNP C A 0.4045 72 106 0.9584 6.7564969616673443E-01
3R_23211028_DEL T TCTGGTTTT 0.08621 15 159 0.6597 9.5488537520805428E-01
3R_23211066_SNP A T 0.0929 17 166 0.1102 1.1672557657278182E-01
3R_23211097_SNP C T 0.06122 12 184 0.2248 2.4173062059572548E-01
3R_23211198_INS AT C 0.07614 15 182 0.7722 7.8517383570064991E-01
3R_23211290_DEL C CC 0.06701 13 181 0.2446 2.7857792788214819E-01
3R_23211301_DEL T TTT 0.454 79 95 0.6642 4.4140826486392293E-01
3R_23211307_SNP T G 0.05076 10 187 0.3952 2.8011584083345742E-01
3R_23211317_SNP A C 0.05729 11 181 0.1517 2.0238369392170030E-01
3R_23211320_SNP T G 0.0625 12 180 0.2401 2.7671793623536289E-01
3R_23211458_SNP C T 0.4053 77 113 0.365 4.2185003544985034E-01
3R_23211538_SNP T C 0.1059 18 152 0.1791 1.7971987210588736E-01
3R_23211547_SNP G A 0.4259 69 93 0.1099 1.9163197370830165E-01
3R_23211579_SNP A G 0.1059 18 152 0.1825 2.2137648718796032E-01
3R_23211584_SNP G A 0.07453 12 149 0.6434 5.9261423318947681E-01
3R_23211750_SNP C T 0.1546 30 164 0.8638 9.0888708853430389E-01
3R_23212056_SNP T C 0.09231 18 177 0.2733 1.6486061270483265E-01
3R_23212098_DEL C CC 0.1348 24 154 0.9926 9.9119198421193389E-01
3R_23212104_SNP A T 0.4208 77 106 0.352 3.7751179299041682E-01
3R_23212165_SNP G C 0.05051 10 188 0.3316 3.9230431044546110E-01
3R_23212193_SNP A G 0.05076 10 187 0.2421 2.9411720745026193E-01
3R_23212235_SNP A C 0.1392 27 167 0.5979 4.1177009685809718E-01
3R_23212360_SNP A G 0.1562 30 162 0.5968 7.1183140064495065E-01
3R_23212372_SNP G T 0.1562 30 162 0.5305 6.5384186860754401E-01
3R_23212528_SNP T C 0.4645 85 98 0.88 9.6654692805201847E-01
3R_23212537_SNP T C 0.3913 72 112 0.5516 5.7829044715341593E-01
3R_23212679_SNP T C 0.462 85 99 0.7033 5.2045361603996332E-01
3R_23212686_SNP C T 0.2074 39 149 0.6458 3.1294252560246139E-01
3R_23212698_SNP A G 0.2032 38 149 0.491 2.3603763030496983E-01
3R_23212714_SNP G T 0.3616 64 113 0.4982 4.3839645261020888E-01
3R_23212977_SNP C G 0.0625 12 180 0.5361 6.9276047546252673E-01
3R_23213117_SNP G A 0.4944 89 91 0.8779 5.7393039881466046E-01
3R_23213378_SNP C T 0.4479 73 90 0.5489 5.7577351989607883E-01
3R_23213456_SNP G C 0.08743 16 167 0.9269 9.5143456159507989E-01
3R_23213477_SNP T G 0.09189 17 168 0.9734 8.2968225324372280E-01
3R_23213621_SNP G A 0.1198 23 169 0.1676 2.1473503706841190E-01
3R_23213643_DEL G GAGG 0.2514 46 137 0.6154 7.3655012721601265E-01
3R_23213765_SNP G A 0.2973 55 130 0.841 6.4652467271751513E-01
3R_23213772_SNP C G 0.2873 52 129 0.8127 9.5857173742150859E-01
3R_23213784_SNP C T 0.3529 66 121 0.588 4.4694003252191672E-01
3R_23214008_SNP T C 0.2514 46 137 0.6578 7.6128709257026639E-01
3R_23214032_SNP C T 0.1058 20 169 0.7181 5.6694085623370627E-01
3R_23214066_SNP A G 0.06186 12 182 0.9396 9.8659607384277948E-01
3R_23214072_SNP G C 0.1406 27 165 0.8647 9.7329749269531829E-01
3R_23214285_SNP C T 0.3829 67 108 0.469 3.8033667713743735E-01
3R_23214312_SNP C T 0.4199 76 105 0.1787 1.2810814839046702E-01
3R_23214318_SNP G A 0.3626 66 116 0.4716 4.7630083620362418E-01
3R_23214435_SNP G A 0.05641 11 184 0.02118 2.5803362930947375E-02
3R_23214740_DEL A AA 0.05236 10 181 0.5622 5.0131866448995732E-01
3R_23214746_SNP C T 0.05208 10 182 0.7736 7.0139507440869797E-01
3R_23214773_DEL T TTCCAACGATCCAATGTT 0.06349 12 177 0.636 6.4243700795913183E-01
3R_23214789_SNP G T 0.05952 10 158 0.7878 8.9427705347551922E-01
3R_23214960_SNP C A 0.4862 88 93 0.8072 8.6728152265388680E-01
3R_23214981_SNP C G 0.1937 37 154 0.5527 4.8397485322375278E-01
3R_23215016_SNP G C 0.4751 86 95 0.8347 7.9305336646259394E-01
3R_23215195_SNP G A 0.06701 13 181 0.6859 4.7530387170886024E-01
3R_23215296_SNP C G 0.07143 14 182 0.5192 6.1423431192345590E-01
3R_23215378_SNP T G 0.06771 13 179 0.4988 6.6008713087508553E-01
3R_23215628_SNP C T 0.4045 72 106 0.4661 2.8023837920978756E-01
3R_23215709_SNP A G 0.2287 43 145 0.1717 1.1330309897783974E-01
3R_23215890_SNP T G 0.1263 24 166 0.4835 3.6413766664701253E-01
3R_23216076_SNP T C 0.2031 39 153 0.5497 6.9650586970637862E-01
3R_23216143_SNP T C 0.05641 11 184 0.4046 3.4126435081662942E-01
3R_23216219_SNP C T 0.0973 18 167 0.9695 9.4108459623108598E-01
3R_23216225_SNP C A 0.1429 25 150 0.1194 1.2073517955028990E-01
3R_23216379_SNP C A 0.1604 30 157 0.4349 3.3995891308906889E-01
3R_23216383_SNP A T 0.4749 85 94 0.8771 6.2442749753804705E-01
3R_23216429_SNP T A 0.3351 63 125 0.6468 6.3873406246422237E-01
3R_23216439_SNP T C 0.1813 35 158 0.9405 8.5850211393831644E-01
3R_23216474_SNP C A 0.1176 22 165 0.7654 8.1505385787006768E-01
3R_23216594_SNP T A 0.4916 88 91 0.8557 9.1442027669465820E-01
3R_23217046_SNP T C 0.1925 36 151 0.8738 5.3891928483685625E-01
3R_23217197_SNP T C 0.06154 12 183 0.8156 8.6975141552449375E-01
3R_23217282_SNP T A 0.3631 65 114 0.4942 3.2852556493321838E-01
3R_23217459_SNP A G 0.1452 27 159 0.8192 5.4968707142970152E-01
3R_23217753_SNP C G 0.06736 13 180 0.3369 4.2962273073154245E-01
3R_23217782_SNP G A 0.1711 32 155 0.5074 6.2147644574054550E-01
3R_23217792_SNP A G 0.235 43 140 0.8528 9.6723966483643287E-01
3R_23217810_SNP A G 0.1711 32 155 0.4151 5.0660779686816748E-01
3R_23218146_SNP A T 0.08511 16 172 0.9774 9.2522869102074545E-01
3R_23218147_SNP A G 0.08649 16 169 0.923 8.5204886786326195E-01
3R_23218251_SNP A C 0.05729 11 181 0.3778 3.5048305914397049E-01
3R_23218292_SNP G T 0.221 40 141 0.995 9.9797181883414143E-01
3R_23218329_SNP T C 0.08763 17 177 0.9458 7.9078411505703872E-01
3R_23218374_SNP C A 0.102 20 176 0.9627 8.1870404759960891E-01
3R_23218413_SNP C T 0.1722 31 149 0.7239 8.6650408103121235E-01
3R_23218487_SNP A G 0.08377 16 175 0.7038 4.1520685559594361E-01
3R_23218652_SNP G A 0.09794 19 175 0.6018 5.1412839378106812E-01
3R_23218685_SNP A T 0.06842 13 177 0.9319 8.5190610286241564E-01
3R_23218757_SNP A C 0.1005 19 170 0.5289 6.1778713654750672E-01
3R_23218810_SNP A G 0.05051 10 188 0.4857 2.6219651281355927E-01
3R_23218948_SNP T G 0.07447 14 174 0.6137 6.0561648436212767E-01
3R_23219155_SNP T C 0.107 20 167 0.7043 7.7239508706888693E-01
3R_23219412_SNP G A 0.467 85 97 0.1746 1.5371692887427513E-01
3R_23219577_SNP C T 0.3533 59 108 0.4726 3.8910398906014887E-01
3R_23219619_SNP C A 0.1552 27 147 0.7549 6.9690972664671968E-01
3R_23219696_SNP A G 0.2703 50 135 0.5233 5.0477931922249941E-01
3R_23219723_SNP G T 0.07143 14 182 0.7694 9.6539129671521295E-01
3R_23219794_SNP C G 0.09605 17 160 0.3122 3.0601941255954179E-01
3R_23219805_SNP T A 0.07071 14 184 0.5919 9.1219791428705321E-01
3R_23219838_SNP T A 0.05556 11 187 0.8898 5.8864069265993824E-01
3R_23219974_SNP A G 0.2043 38 148 0.2425 2.5376128765220762E-01
3R_23220013_SNP T C 0.3245 61 127 0.9997 7.9934917322498156E-01
3R_23220040_SNP A C 0.3172 59 127 0.9695 8.0291849348162003E-01
3R_23220047_SNP G C 0.3351 62 123 0.8691 7.4611600879151740E-01
3R_23220225_SNP C A 0.3687 66 113 0.5225 6.5186124377918675E-01
3R_23220360_SNP A G 0.05584 11 186 0.9126 5.9041831682226675E-01
3R_23220446_SNP A G 0.05076 10 187 0.8758 5.5571353151158798E-01
3R_23220482_SNP T C 0.3978 74 112 0.8624 8.1985015898584601E-01
3R_23220506_SNP A G 0.3333 60 120 0.9463 7.8447512479116566E-01
3R_23220590_SNP T C 0.2888 54 133 0.6858 7.4571356549019407E-01
3R_23220682_SNP G T 0.1128 22 173 0.9973 7.1665229827860544E-01
3R_23220691_SNP G A 0.1784 33 152 0.8238 6.2490625027080982E-01
3R_23220694_SNP A G 0.1739 32 152 0.8466 6.3739413678549650E-01
3R_23220752_SNP A G 0.1183 22 164 0.8734 7.3868431547068547E-01
3R_23220785_SNP A G 0.1223 23 165 0.1755 2.0875822059049265E-01
3R_23220809_SNP C T 0.1056 19 161 0.1834 2.1162702606935402E-01
3R_23220845_SNP G A 0.3218 56 118 0.6646 6.9675067176842287E-01
3R_23220888_SNP A T 0.1105 21 169 0.9576 8.1086030539010545E-01
3R_23220914_SNP C T 0.2079 37 141 0.977 9.0733938005982440E-01
3R_23221198_SNP A G 0.07292 14 178 0.8985 7.9314409832712673E-01
3R_23221203_SNP T G 0.2199 42 149 0.8725 8.9866321618835276E-01
3R_23221212_SNP A C 0.1518 29 162 0.7574 9.4210279679134690E-01
3R_23221223_SNP T G 0.2751 52 137 0.817 4.9868185433585144E-01
3R_23221297_SNP T C 0.05181 10 183 0.7494 9.2744686958542455E-01
3R_23221298_SNP G C 0.3135 58 127 0.1938 1.4067663444059153E-01
3R_23221425_SNP G T 0.2742 51 135 0.7264 7.9526044157915188E-01
3R_23221442_DEL A AA 0.4438 75 94 0.8302 6.8286198839049472E-01
3R_23221449_SNP A C 0.4778 86 94 0.8289 6.5994474730289565E-01
3R_23221450_SNP A G 0.4804 86 93 0.7459 5.5711350320219111E-01
3R_23221459_SNP T A 0.478 87 95 0.7949 7.1965668817426964E-01
3R_23221464_SNP A G 0.4833 87 93 0.7767 6.0014011373530429E-01
3R_23221472_SNP A T 0.2742 51 135 0.6056 5.1310760404508149E-01
3R_23221498_SNP A C 0.2781 52 135 0.6998 6.2084374583970336E-01
3R_23221505_SNP T A 0.1753 34 160 0.8969 7.1236746346002078E-01
3R_23221525_SNP T C 0.1795 35 160 0.8847 6.8676162157973675E-01
3R_23221530_SNP T G 0.4804 86 93 0.5864 3.9105268151734995E-01
3R_23221531_SNP T C 0.1753 34 160 0.6949 5.4005015653096211E-01
3R_23221540_SNP T A 0.1795 35 160 0.9379 8.3138336718903139E-01
3R_23221550_SNP A T 0.1146 22 170 0.3051 2.1083153780408925E-01
3R_23221578_SNP A C 0.1771 34 158 0.9529 8.5488616401294448E-01
3R_23221579_SNP G A 0.2182 36 129 0.9994 8.0305180371756701E-01
3R_23221599_SNP A C 0.1856 36 158 0.9515 8.5357005615172954E-01
3R_23221619_INS GG G 0.1081 20 165 0.2397 1.6333444661815222E-01
3R_23221642_SNP A G 0.1878 37 160 0.9019 9.1847845635654402E-01
3R_23221815_SNP G T 0.08511 16 172 0.576 4.9260926058100163E-01
3R_23221852_SNP G C 0.486 87 92 0.797 6.9670091521044175E-01
3R_23221855_SNP T C 0.09626 18 169 0.941 9.8403236296455387E-01
3R_23221926_SNP T C 0.05729 11 181 0.311 1.5740018160736946E-01
3R_23221937_SNP A T 0.4649 86 99 0.6041 5.0500797896016669E-01
3R_23222012_SNP A G 0.07568 14 171 0.8027 8.3703154921895340E-01
3R_23222076_SNP A C 0.1803 33 150 0.3965 4.9204843502337992E-01
3R_23222092_SNP A C 0.1186 23 171 0.3739 3.1407599354172389E-01
3R_23222093_SNP G A 0.1823 35 157 0.4944 4.2293293938345311E-01
3R_23222110_SNP C A 0.05102 10 186 0.5965 8.0177481710256737E-01
3R_23222117_SNP T C 0.1327 26 170 0.1301 6.7422370875088691E-02
3R_23222176_SNP G A 0.08421 16 174 0.5922 4.0392414568638779E-01
3R_23222388_INS AA A 0.3722 67 113 0.2503 1.2070082425528939E-01
3R_23222391_SNP T C 0.377 69 114 0.278 1.6494764205423318E-01
3R_23222415_SNP C A 0.4457 78 97 0.2646 1.1591137625603110E-01
3R_23222432_SNP T A 0.4581 82 97 0.2592 1.1795230550613656E-01
3R_23222436_SNP G A 0.2632 50 140 0.3319 1.9667792836740539E-01
3R_23222441_SNP T A 0.3209 60 127 0.3794 2.6700967448348978E-01
3R_23222446_SNP T C 0.09189 17 168 0.8536 6.7738118140643633E-01
3R_23222456_SNP T A 0.4505 82 100 0.3031 2.0769918084333072E-01
3R_23222462_SNP C A 0.4494 80 98 0.3808 2.6059076599431874E-01
3R_23222502_SNP A T 0.06122 12 184 0.8271 9.8269050247587197E-01
3R_23222517_SNP A T 0.178 34 157 0.6158 9.9255708695521450E-01
3R_23222521_SNP A T 0.06091 12 185 0.8186 9.9125108192687139E-01
3R_23222536_SNP T C 0.1016 19 168 0.7479 6.5824284231151742E-01
3R_23222551_SNP C T 0.06566 13 185 0.961 7.4977199667912320E-01
3R_23222659_SNP G C 0.1036 20 173 0.06988 6.8090611088357664E-02
3R_23222667_SNP G A 0.08081 16 182 0.5647 6.4789121025493346E-01
3R_23222680_SNP T C 0.1309 25 166 0.6855 9.3050034096690859E-01
3R_23222772_SNP G A 0.3314 58 117 0.6533 8.6547739046893235E-01
3R_23222816_SNP G A 0.4509 78 95 0.6266 4.1786945746284432E-01
3R_23222887_DEL G GG 0.05584 11 186 0.848 9.0338278596346522E-01
3R_23222903_SNP A C 0.1047 20 171 0.0575 5.8556503792869891E-02
3R_23222961_SNP T G 0.314 54 118 0.07976 4.0137302263291583E-02
3R_23223096_SNP C G 0.2099 38 143 0.1703 1.3969809085810714E-01
3R_23223189_SNP A G 0.1257 23 160 0.1061 1.1661983910578799E-01
3R_23223427_SNP A G 0.1934 35 146 0.1646 9.2299123777613734E-02
3R_23223689_SNP A G 0.1466 28 163 0.9096 9.9442966182369563E-01
3R_23223692_SNP A G 0.1658 32 161 0.7537 8.7712150052099591E-01
3R_23223717_SNP A T 0.1587 30 159 0.7704 5.9799155141101235E-01
3R_23223723_SNP A T 0.1554 30 163 0.7055 8.2154718669537097E-01
3R_23223732_SNP C T 0.07107 14 183 0.2498 2.7983925224632855E-01
3R_23223751_DEL A AGGACCTTTTTGGTCAA 0.09659 17 159 0.8552 5.7510169221020035E-01
3R_23223794_SNP T C 0.1257 23 160 0.981 9.2287843050188711E-01
3R_23223827_SNP T C 0.09945 18 163 0.4797 5.1328880102153640E-01
3R_23223838_SNP A G 0.1105 19 153 0.9651 9.4848918345176869E-01
3R_23223852_SNP G A 0.1579 30 160 0.8157 7.1923955170609077E-01
3R_23223883_SNP A G 0.1497 28 159 0.7723 6.3053980737417392E-01
3R_23223893_SNP T C 0.1366 25 158 0.9876 8.7188697055423958E-01
3R_23223969_SNP A T 0.2747 50 132 0.4926 5.0535138880685770E-01
3R_23223972_SNP A T 0.1202 22 161 0.9983 9.3925505234437889E-01
3R_23224192_SNP T G 0.1414 27 164 0.9094 9.3618091554334504E-01
3R_23224272_SNP C G 0.5 88 88 0.9802 9.4830479520975808E-01
3R_23224294_SNP G A 0.4944 88 90 0.9011 9.4805055766714530E-01
3R_23224329_SNP A G 0.1297 24 161 0.9759 8.5878763659912882E-01
3R_23224335_SNP A G 0.4914 86 89 0.9368 8.9068935026588936E-01
3R_23224336_SNP T A 0.09524 18 171 0.1478 1.3555603230596736E-01
3R_23224370_SNP G A 0.129 24 162 0.9513 9.8742710037796366E-01
3R_23224372_SNP G A 0.08247 16 178 0.05935 2.0658363812569291E-01
3R_23224385_SNP A T 0.06599 13 184 0.4567 2.7559963221556372E-01
3R_23224387_SNP G T 0.06599 13 184 0.3359 2.0300693922292867E-01
3R_23224402_DEL G GC 0.164 31 158 0.8691 9.4179280051849401E-01
3R_23224405_SNP C T 0.2753 49 129 0.6162 6.1863726614537917E-01
3R_23224407_SNP C A 0.1702 32 156 0.8714 9.3916796103693045E-01
3R_23224408_SNP T A 0.1351 25 160 0.6717 3.5447537037645482E-01
3R_23224410_INS TC T 0.1737 33 157 0.8377 9.8768854169611930E-01
3R_23224419_SNP A C 0.1351 25 160 0.7139 5.4859533566384844E-01
3R_23224424_SNP T A 0.1381 25 156 0.9671 8.6730876951096458E-01
3R_23224429_SNP T C 0.1359 25 159 0.9832 8.2293011424607032E-01
3R_23224438_SNP A T 0.06098 10 154 0.9903 9.4530443539556985E-01
3R_23224467_SNP G T 0.1488 25 143 0.9211 7.5883203791513842E-01
3R_23224473_SNP C T 0.1319 24 158 0.9763 9.3829399743372399E-01
3R_23224484_SNP C T 0.05155 10 184 0.9836 9.7761717492077005E-01
3R_23224485_SNP A T 0.1311 24 159 0.9847 8.5272278909106980E-01
3R_23224489_SNP C A 0.142 24 145 0.7103 3.6500895685766421E-01
3R_23224498_SNP C T 0.07179 14 181 0.344 2.0103499098789179E-01
3R_23224499_SNP A G 0.1237 24 170 0.9395 9.7838369632587219E-01
3R_23224536_SNP T A 0.05376 10 176 0.6571 6.9094002479163052E-01
3R_23224552_SNP A T 0.0625 12 180 0.5462 3.1739686946743983E-01
3R_23224586_SNP T C 0.06667 13 182 0.3609 2.0485172302372989E-01
3R_23224603_SNP G T 0.05025 10 189 0.2912 1.6146069826139897E-01
3R_23224729_SNP A G 0.1146 22 170 0.2455 1.8224695410789282E-01
3R_23224773_SNP A G 0.09184 18 178 0.4804 6.0499991388875873E-01
3R_23224972_SNP A T 0.08205 16 179 0.9855 8.7331665252398483E-01
3R_23225022_SNP G A 0.07937 15 174 0.9572 9.5958887788351166E-01
3R_23225070_SNP A C 0.06771 13 179 0.9693 9.9450346554838309E-01
3R_23225196_SNP T C 0.3207 59 125 0.9059 8.1201609805846742E-01
3R_23225205_SNP G A 0.3189 59 126 0.9099 8.6099764252606570E-01
3R_23225213_SNP G A 0.3118 58 128 0.9896 7.5057191095721654E-01
3R_23225232_SNP A T 0.3135 58 127 0.969 6.7361224183309321E-01
3R_23225234_SNP T C 0.2973 55 130 0.7862 8.8029468613356709E-01
3R_23225403_SNP C T 0.2692 49 133 0.312 4.5371676405790295E-01
3R_23225528_SNP G C 0.1027 19 166 0.7147 6.9744596194109987E-01
3R_23225583_SNP G A 0.3536 64 117 0.538 4.8852890240285907E-01
3R_23225752_SNP C T 0.06633 13 183 0.8207 4.0247567744412660E-01
3R_23225755_INS ATGTAACATGGAGTAAGGCTGAAGGCTGGCAACAACCCGGTTGGCAGCGCTGTTGAGCAGCAACATGATTGTCGGAAATCGAAGTTATCGACAATCAGTCATCGAAGGAACGATCGCAAGGCAGCGTGGAGTAGGAGTGGAAGTCAGCGTGGCAGTCAGTCGAGTTCTCAGCAGCAGTCGTTCGGTCACAAACTAAGAATACTTTATATAATTACCGCATTTAGAATTAAACTAATAATTAAATCAATAATAATAAACAATCTTACATACA A 0.06358 11 162 0.3819 3.1615866936243697E-01
3R_23225760_SNP C T 0.413 76 108 0.3129 4.4991188544925032E-01
3R_23225814_SNP T C 0.4728 87 97 0.2537 2.7423289726726607E-01
3R_23225935_SNP C T 0.07576 15 183 0.9872 8.6648102024675078E-01
3R_23226056_SNP T C 0.2732 50 133 0.9841 8.8039710923838477E-01
3R_23226154_SNP A G 0.3189 59 126 0.9543 8.1610422871488497E-01
3R_23226187_SNP T G 0.09794 19 175 0.8412 9.0892063448119609E-01
3R_23226197_SNP C T 0.09794 19 175 0.8273 9.3393031341290134E-01
3R_23226200_SNP G T 0.09794 19 175 0.8652 9.7551976693523368E-01
3R_23226205_SNP T C 0.09375 18 174 0.8516 9.6010760001442130E-01
3R_23226209_SNP G T 0.09424 18 173 0.8555 6.8316058687656911E-01
3R_23226215_SNP T C 0.2834 53 134 0.9389 7.5463206346232670E-01
3R_23226217_SNP A C 0.1036 20 173 0.9408 8.9065322397373881E-01
3R_23226218_SNP C A 0.1026 20 175 0.9576 8.6222729137189180E-01
3R_23226274_SNP G C 0.1016 19 168 0.653 9.6278484263806086E-01
3R_23226276_SNP A C 0.0914 17 169 0.6247 6.1999810800811661E-01
3R_23226277_SNP G A 0.07071 14 184 0.4925 3.3812822133875675E-01
3R_23226279_SNP G A 0.09783 18 166 0.605 5.9585816917621748E-01
3R_23226290_SNP G T 0.0804 16 183 0.4329 3.0890546380640083E-01
3R_23226291_DEL A ACC 0.0804 16 183 0.4329 3.0890546380640083E-01
3R_23226292_SNP C T 0.2036 34 133 0.5284 5.2022227733539450E-01
3R_23226293_SNP T C 0.07143 13 169 0.4928 5.4053797974299722E-01
3R_23226317_SNP A G 0.0914 17 169 0.7042 9.2297936084160859E-01
3R_23226323_SNP C T 0.06633 13 183 0.4591 5.3695067847810329E-01
3R_23226335_SNP G A 0.06122 12 184 0.4049 4.9532575273001600E-01
3R_23226336_SNP C T 0.07653 15 181 0.5165 6.2703370558780747E-01
3R_23226359_SNP A G 0.08242 15 167 0.5152 6.3388829528572987E-01
3R_23226386_SNP G T 0.3256 56 116 0.4602 7.6231264914746211E-01
3R_23226389_SNP C T 0.324 58 121 0.5195 8.7704579284088091E-01
3R_23226433_SNP T A 0.06186 12 182 0.3867 2.3605866996110125E-01
3R_23226452_SNP C T 0.2099 38 143 0.7532 6.8035324214062343E-01
3R_23226498_SNP C G 0.2021 39 154 0.8109 8.1636092563466345E-01
3R_23226499_SNP C A 0.08808 17 176 0.8503 8.6447544392970543E-01
3R_23226606_SNP A G 0.1579 27 144 0.7782 8.1568669737008337E-01
3R_23226653_SNP T C 0.1611 29 151 0.8607 9.8878611761680602E-01
3R_23226760_SNP G C 0.1152 22 169 0.5614 5.0555171253374531E-01
3R_23226809_SNP C T 0.4302 74 98 0.3243 1.2622746426880660E-01
3R_23226811_SNP A C 0.3807 67 109 0.4346 4.1156906090434786E-01
3R_23226812_SNP T C 0.09474 18 172 0.7132 6.1771947286981455E-01
3R_23226904_SNP A G 0.09574 18 170 0.9978 8.3836210841366410E-01
3R_23226996_SNP G A 0.44 77 98 0.5425 7.2356333195537925E-01
3R_23227061_SNP A G 0.07143 13 169 0.06104 2.9238241730373173E-02
3R_23227103_SNP T A 0.07107 14 183 0.9287 9.9463623992407246E-01
3R_23227173_SNP T A 0.2079 37 141 0.6742 3.7241477471056916E-01
3R_23227195_DEL C ACACGTTTTT 0.1443 28 166 0.382 4.4759511534052077E-01
3R_23227207_SNP G T 0.1406 27 165 0.3471 4.0684302986382492E-01
3R_23227208_SNP C T 0.1421 27 163 0.3018 3.2324228082930750E-01
3R_23227273_SNP G A 0.1925 36 151 0.4857 4.4398730834624467E-01
3R_23227281_SNP G A 0.07292 14 178 0.3474 2.1486340495379630E-01
3R_23227282_SNP A C 0.1117 22 175 0.751 8.4525108906127489E-01
3R_23227436_SNP T A 0.08163 16 180 0.9405 9.0372732864284211E-01
3R_23227464_SNP T C 0.0567 11 183 0.9274 9.6116459654220388E-01
3R_23227718_SNP C G 0.05612 11 185 0.7529 5.9476096878630269E-01
3R_23227740_SNP T C 0.08556 16 171 0.9263 9.4223598864008506E-01
3R_23227770_DEL A ACC 0.1088 21 172 0.839 8.2075742821136033E-01
3R_23227779_INS AAATGCCAGA A 0.1088 21 172 0.7882 8.6074685030546538E-01
3R_23227911_SNP T G 0.3587 66 118 0.8024 5.3477773693141462E-01
3R_23227918_SNP G C 0.1276 25 171 0.8314 7.8754258562164403E-01
3R_23227926_SNP T C 0.1237 24 170 0.7952 8.2014823066263265E-01
3R_23228006_SNP A T 0.06599 13 184 0.7864 8.0364436504326142E-01
3R_23228079_SNP T C 0.1152 22 169 0.6836 5.7361219846844902E-01
3R_23228120_SNP T C 0.3459 64 121 0.7068 6.4942037443774747E-01
3R_23228210_SNP C G 0.1392 27 167 0.3099 4.4083151020857847E-01
3R_23228221_SNP C T 0.09278 18 176 0.597 5.1079616654045812E-01
3R_23228223_SNP A G 0.09278 18 176 0.3305 3.1615432381754072E-01
3R_23228254_SNP T A 0.5 91 91 0.6175 5.8878155398317400E-01
3R_23228266_SNP A G 0.1152 22 169 0.9602 7.8658271723851525E-01
3R_23228343_SNP C T 0.2031 39 153 0.8569 9.1750561242111317E-01
3R_23228388_SNP T C 0.1907 37 157 0.9974 9.5796200108498675E-01
3R_23228455_SNP C T 0.05641 11 184 0.9533 9.8722011867966364E-01
3R_23228536_SNP T C 0.101 20 178 0.7229 9.3651360812830631E-01
3R_23228623_SNP A C 0.05528 11 188 0.7406 6.3006188724783918E-01
3R_23228745_SNP T C 0.4309 78 103 0.8423 7.7044268404561489E-01
3R_23228975_SNP A T 0.2775 53 138 0.6747 8.0332770811781473E-01
3R_23229066_SNP C G 0.05376 10 176 0.9116 7.4109513132399552E-01
3R_23229127_INS AA A 0.494 83 85 0.9675 9.3299946611275397E-01
3R_23229272_SNP A T 0.2674 50 137 0.7284 9.0100421368319816E-01
3R_23229493_SNP A G 0.2458 44 135 0.5015 2.7269924316739635E-01
3R_23229668_SNP G T 0.08673 17 179 0.1619 1.2069429948373933E-01
3R_23229677_SNP A G 0.1676 31 154 0.6801 5.0281073696001788E-01
3R_23229713_SNP G A 0.4802 85 92 0.8683 9.0704223594317246E-01
3R_23229718_SNP G C 0.4566 79 94 0.9239 7.8519653367584252E-01
3R_23229727_SNP T C 0.1538 28 154 0.657 5.1117001824978237E-01
3R_23229840_SNP C T 0.06633 13 183 0.7889 7.6588490878270188E-01
3R_23229861_SNP C T 0.1809 34 154 0.7166 7.4906771097517577E-01
3R_23229874_SNP T A 0.1979 37 150 0.7188 7.3514076980200715E-01
3R_23229997_SNP T C 0.462 85 99 0.9508 7.9989154134990059E-01
3R_23230407_SNP T C 0.3279 60 123 0.7252 5.9172045463698653E-01
3R_23230421_SNP G T 0.3243 60 125 0.6419 4.3630051986962637E-01
3R_23230447_SNP A G 0.288 53 131 0.9818 9.2564942219232760E-01
3R_23230452_SNP A G 0.06417 12 175 0.5274 6.5540147754217482E-01
3R_23230502_SNP C A 0.4348 80 104 0.3156 3.7342271777265934E-01
3R_23230530_DEL AATTGCAA A 0.4753 77 85 0.2817 2.4892397393247634E-01
3R_23230613_SNP A T 0.07143 14 182 0.7465 6.8966433691492379E-01
3R_23230622_SNP G A 0.2077 38 145 0.3885 4.0355875066661828E-01
3R_23230633_SNP A G 0.2849 53 133 0.4574 4.8801995320523439E-01
3R_23230650_SNP G C 0.2941 55 132 0.4901 5.0765872937515022E-01
3R_23230743_SNP T A 0.1198 23 169 0.5862 4.6569616478814813E-01
3R_23230755_SNP T C 0.288 53 131 0.485 5.0395215331436050E-01
3R_23230840_SNP A G 0.07778 14 166 0.6796 7.5064345779402564E-01
3R_23230851_SNP T C 0.06667 13 182 0.8197 7.6612563670228728E-01
3R_23230911_SNP T A 0.06091 12 185 0.3048 2.3077070373217479E-01
3R_23231549_SNP T G 0.2179 39 140 0.7288 9.7942811255466611E-01
3R_23231713_SNP T C 0.1272 22 151 0.3597 1.6464050575789280E-01
3R_23231791_SNP A G 0.1075 20 166 0.5373 2.5731202735104763E-01
3R_23231914_SNP G C 0.05181 10 183 0.1337 6.7766972911156409E-02
3R_23232032_SNP C G 0.1211 23 167 0.5725 4.0416201138125651E-01
3R_23232144_INS AA A 0.2515 42 125 0.9401 9.5251810968375861E-01
3R_23232199_SNP G A 0.05789 11 179 0.6212 3.1210658911618083E-01
3R_23232298_SNP A G 0.05208 10 182 0.7772 5.0793077026351185E-01
3R_23232345_SNP A C 0.0884 16 165 0.6451 3.7193154987630761E-01
3R_23232381_SNP G A 0.08673 17 179 0.4472 7.2798011811430952E-01
3R_23232427_SNP A G 0.07487 14 173 0.5364 7.9377423251019863E-01
3R_23232451_SNP C G 0.3413 57 110 0.2336 3.0871676038876050E-01
3R_23232453_SNP G A 0.4914 86 89 0.1641 2.0054792804364707E-01
3R_23232564_SNP A G 0.06091 12 185 0.4095 3.8485790657348062E-01
3R_23232727_SNP C A 0.1217 23 166 0.8629 7.8452212357197082E-01
3R_23232771_SNP A T 0.2802 51 131 0.3315 2.0327478265901133E-01
3R_23232855_SNP A G 0.05155 10 184 0.5198 6.7583268708510369E-01
3R_23232863_SNP T C 0.06486 12 173 0.4697 4.9277437634102184E-01
3R_23232867_SNP G T 0.07065 13 171 0.4244 4.2016110915005467E-01
3R_23232897_SNP A G 0.117 22 166 0.8935 5.5952960772478610E-01
3R_23232936_SNP G A 0.2434 46 143 0.8489 6.5318644851655083E-01
3R_23232963_SNP T A 0.3135 58 127 0.7368 6.4191687078398951E-01
3R_23232978_SNP T A 0.2432 45 140 0.9613 9.8633349349582888E-01
3R_23233109_SNP C T 0.2611 47 133 0.9847 8.3717766309649688E-01
3R_23233236_DEL A ATACAA 0.1022 19 167 0.941 6.3618089599336813E-01
3R_23233256_SNP T C 0.1872 35 152 0.5939 9.8450631343775008E-01
3R_23233361_DEL G GA 0.142 24 145 0.8697 7.8640018217507035E-01
3R_23233381_SNP G T 0.1421 26 157 0.5135 5.0844927277010210E-01
3R_23233448_SNP C T 0.324 58 121 0.6296 6.1579298517233683E-01
3R_23233564_INS TT T 0.06557 12 171 0.1147 2.0873518121999624E-01
3R_23233578_SNP G C 0.05612 11 185 0.5339 7.4710583067175040E-01
3R_23233707_SNP C T 0.3784 70 115 0.7185 5.2556185038010828E-01
3R_23233718_SNP C T 0.2935 54 130 0.887 7.1344095762084381E-01
3R_23233719_SNP A G 0.1005 19 170 0.8856 7.7530873648713428E-01
3R_23233735_SNP C T 0.08629 17 180 0.6044 5.9697383596715325E-01
3R_23233762_SNP T G 0.09524 18 171 0.8687 9.7546854032227071E-01
3R_23233763_SNP G A 0.1376 26 163 0.9163 8.2703704447838156E-01
3R_23233784_SNP T C 0.07143 14 182 0.7929 9.5861021585586159E-01
3R_23233785_SNP G C 0.3228 61 128 0.7086 9.8703352339163541E-01
3R_23233823_SNP T C 0.05128 10 185 0.04434 6.4215550789020581E-02
3R_23233878_SNP T C 0.4372 80 103 0.9167 6.0815087791321687E-01
3R_23233885_SNP T G 0.2919 54 131 0.282 5.7006327284303593E-01
3R_23234074_SNP A T 0.5 86 86 0.08369 3.0940760882112599E-02
3R_23234468_SNP A G 0.06122 12 184 0.3692 4.4598682436364667E-01
3R_23234472_SNP T C 0.2951 54 129 0.08281 6.7445973003564752E-02
3R_23234476_SNP C T 0.09341 17 165 0.2833 2.2162772846605783E-01
3R_23234490_SNP T A 0.08081 16 182 0.5836 6.3406995685119449E-01
3R_23234546_SNP C T 0.06599 13 184 0.4708 6.0296646135475473E-01
3R_23234549_SNP T C 0.07979 15 173 0.552 4.4347298683759995E-01
3R_23234650_SNP C T 0.2139 40 147 0.8823 7.6383059477381143E-01
3R_23234652_SNP G T 0.2222 42 147 0.9777 9.3520839786279275E-01
3R_23234657_SNP C T 0.08205 16 179 0.4708 4.4988029148183417E-01
3R_23234712_SNP A G 0.0567 11 183 0.3351 3.1549860605539704E-01
3R_23234906_SNP A G 0.4101 73 105 0.18 1.4352591708977902E-01
3R_23235071_DEL C CCGCTTTTGC 0.05952 10 158 0.2267 2.1962068306276716E-01
3R_23235171_SNP T G 0.185 32 141 0.1705 1.5604596281549843E-01
3R_23235237_SNP G A 0.1323 25 164 0.2576 2.0260355813856601E-01
3R_23235282_SNP T C 0.1546 30 164 0.3467 2.8690603498597445E-01
3R_23235288_SNP G C 0.151 29 163 0.3253 2.7894644260643597E-01
3R_23235455_SNP G A 0.2199 42 149 0.7898 6.5786619619396525E-01
3R_23235457_SNP A G 0.1632 31 159 0.4225 2.4101545679168723E-01
3R_23235476_SNP A T 0.1484 27 155 0.76 7.0023207138040156E-01
3R_23235534_SNP G A 0.05641 11 184 0.183 1.0283942713176397E-01
3R_23235545_SNP G C 0.2905 52 127 0.9725 6.7699675745989607E-01
3R_23235678_SNP T A 0.1196 22 162 0.314 2.4013930075595613E-01
3R_23235716_SNP T C 0.05181 10 183 0.421 5.5232567822133150E-01
3R_23235722_DEL T TTTTCTAATTAAAGAT 0.1257 24 167 0.3421 2.8720029207721209E-01
3R_23235764_SNP A G 0.1289 25 169 0.2455 1.8502527540851343E-01
3R_23235783_SNP A G 0.35 63 117 0.5905 7.2094618354618589E-01
3R_23235785_INS TTGAACATCTTTCAGA T 0.05076 10 187 0.6425 8.3598924680285380E-01
3R_23235789_SNP G C 0.3333 61 122 0.5164 4.8570497486622422E-01
3R_23235790_INS AG A 0.05051 10 188 0.6486 8.4334504498093943E-01
3R_23235794_SNP C T 0.4056 73 107 0.3614 4.4351493471358561E-01
3R_23235845_SNP T A 0.4153 76 107 0.4662 4.9534742078704130E-01
3R_23235867_SNP T G 0.06771 13 179 0.9277 9.1895593519947039E-01
3R_23235872_INS CAACCATC C 0.06736 13 180 0.9173 9.2630115981733052E-01
3R_23235875_DEL T TGGCTAT 0.05759 11 180 0.9599 8.8362018940857368E-01
3R_23235878_SNP T C 0.4491 75 92 0.3991 3.7142366684718453E-01
3R_23235894_SNP T A 0.05291 10 179 0.06791 2.0928449902119804E-02
3R_23235922_SNP T C 0.4362 82 106 0.3036 3.1630759572690248E-01
3R_23235940_SNP T C 0.05236 10 181 0.06529 2.0692338604194456E-02
3R_23235969_SNP T A 0.3812 69 112 0.8448 8.9302830352566709E-01
3R_23235970_SNP C G 0.3825 70 113 0.7087 6.7471543164081971E-01
3R_23236000_SNP A G 0.05025 10 189 0.7226 7.5061833294518321E-01
3R_23236173_SNP A G 0.1543 29 159 0.5295 4.1917565490323205E-01
3R_23236256_SNP A T 0.4607 82 96 0.5698 5.2332413091388996E-01
3R_23236572_SNP C T 0.1192 23 170 0.8136 7.8070179669800188E-01
3R_23236575_SNP C T 0.1762 34 159 0.1526 9.7712982249658853E-02
3R_23236656_SNP A G 0.1762 34 159 0.09467 1.1728702329052820E-01
3R_23236712_SNP C T 0.09231 18 177 0.1516 1.2700773008376609E-01
3R_23237020_SNP C T 0.05025 10 189 0.5257 5.8180825063469710E-01
3R_23237024_SNP T G 0.05076 10 187 0.5066 5.5843342973634835E-01
3R_23237107_SNP G A 0.09231 18 177 0.8844 6.7214555090872086E-01
3R_23237235_SNP A G 0.2674 50 137 0.7315 4.5058487732175057E-01
3R_23237297_SNP C G 0.08377 16 175 0.5341 5.9263240585974208E-01
3R_23237298_SNP T C 0.4675 79 90 0.9924 9.8318071133936003E-01
3R_23237430_SNP A G 0.151 29 163 0.6811 5.6066703394950956E-01
3R_23237448_SNP A C 0.08763 17 177 0.3625 3.3039107973307924E-01
3R_23237533_SNP C G 0.06566 13 185 0.3848 4.6649016505544949E-01
3R_23237682_SNP C T 0.2833 51 129 0.9441 9.0893246531968341E-01
3R_23237683_SNP T C 0.1398 26 160 0.6916 7.3497238531210485E-01
3R_23237689_SNP T C 0.164 31 158 0.6515 6.0212454176159846E-01
3R_23237697_SNP C T 0.3596 64 114 0.7794 9.8018258072881126E-01
3R_23237782_SNP T C 0.09497 17 162 0.1247 4.0699171305669168E-01
3R_23237807_SNP T C 0.05102 10 186 0.329 5.1210113491181142E-01
3R_23237881_DEL T CACA 0.07143 14 182 0.3506 3.0230863761524329E-01
3R_23237912_SNP G A 0.1935 36 150 0.3963 6.0690165086560677E-01
3R_23238000_SNP T A 0.05 10 190 0.5034 5.3317619389341253E-01
3R_23238002_SNP T A 0.05612 11 185 0.4382 5.8746457935040475E-01
3R_23238030_SNP G A 0.09945 18 163 0.07732 1.2974672915042729E-01
3R_23238045_SNP T C 0.1081 20 165 0.001335 1.7751792872621496E-03
3R_23238073_SNP T C 0.3913 72 112 0.2251 1.4004539931329207E-01
3R_23238080_SNP T G 0.3778 68 112 0.1366 3.6201961371219116E-01
3R_23238089_SNP A T 0.3261 60 124 0.09379 2.2845131196606938E-01
3R_23238108_SNP T C 0.4914 86 89 0.3306 1.2728236440363838E-01
3R_23238151_DEL T TC 0.1042 20 172 0.0008048 2.9995495553854748E-03
3R_23238153_SNP A G 0.4022 72 107 0.2758 4.5976307790521243E-01
3R_23238161_SNP T A 0.07216 14 180 0.001182 5.3737997437999689E-03
3R_23238192_SNP C T 0.08065 15 171 0.5754 4.6991950995967036E-01
3R_23238227_SNP C A 0.4541 84 101 0.2266 1.2620518625843236E-01
3R_23238229_SNP C A 0.4565 84 100 0.1552 8.2727864827629366E-02
3R_23238508_SNP G A 0.4457 82 102 0.1711 1.0808001827487079E-01
3R_23238616_SNP G T 0.09424 18 173 0.4152 3.7800573866211873E-01
3R_23238623_SNP G A 0.1111 20 160 0.3716 3.7358665174118511E-01
3R_23238977_SNP T C 0.3804 70 114 0.3168 2.0765446608128257E-01
3R_23239028_SNP T A 0.1746 33 156 0.4325 3.5471280176006126E-01
3R_23239045_SNP A G 0.2586 45 129 0.704 7.4892494255382924E-01
3R_23239057_SNP A G 0.1146 22 170 0.3193 4.0407663854430698E-01
3R_23239061_SNP T C 0.06186 12 182 0.7993 3.6912278108799168E-01
3R_23239066_SNP C T 0.1134 22 172 0.4002 5.1035476933943813E-01
3R_23239077_SNP G A 0.1134 22 172 0.4002 5.1035476933943813E-01
3R_23239079_INS GGACAAAT G 0.1042 20 172 0.5293 4.3648712969127312E-01
3R_23239082_SNP C T 0.114 22 171 0.4132 5.2353756206485413E-01
3R_23239085_SNP C A 0.1047 20 171 0.5437 4.4769397494452368E-01
3R_23239098_SNP T C 0.1789 34 156 0.6055 4.9675434076231317E-01
3R_23239101_SNP C G 0.1099 21 170 0.306 3.9628448494666568E-01
3R_23239105_SNP G A 0.114 22 171 0.5044 6.0268655792866999E-01
3R_23239110_SNP A T 0.114 22 171 0.4132 5.2353756206485413E-01
3R_23239120_SNP G T 0.2595 48 137 0.7239 9.9223738486452784E-01
3R_23239135_SNP C T 0.1809 34 154 0.6393 5.4853140208615137E-01
3R_23239141_SNP A C 0.1885 36 155 0.4875 3.9030093619313877E-01
3R_23239142_SNP T A 0.2394 45 143 0.1338 2.1089009903620515E-01
3R_23239158_SNP G T 0.3602 67 119 0.3511 3.0726554133126638E-01
3R_23239173_DEL ATAAGTATGTATTTT A 0.5 90 90 0.8762 8.0374660208933024E-01
3R_23239238_SNP C A 0.0567 11 183 0.3517 4.5860322747869109E-01
3R_23239333_SNP C T 0.06154 12 183 0.7839 7.3843996261491762E-01
3R_23239351_INS AA A 0.1462 25 146 0.1856 6.4530857387176843E-02
3R_23239360_SNP C G 0.1514 28 157 0.2176 1.2135960589885908E-01
3R_23239385_SNP T G 0.08247 16 178 0.07945 1.3909039696487591E-01
3R_23239407_SNP T C 0.1587 30 159 0.21 2.0028303509877543E-01
3R_23239475_SNP T C 0.1354 26 166 0.08257 9.6102317948296268E-02
3R_23239585_SNP G A 0.07614 15 182 0.03404 4.7691454428867533E-02
3R_23239647_INS ACATA A 0.1505 28 158 0.3212 4.3238025479131981E-01
3R_23239693_SNP T A 0.3261 60 124 0.2745 4.2369731270368005E-01
3R_23239705_SNP A G 0.08718 17 178 0.02413 3.7909406117758324E-02
3R_23239764_SNP A G 0.05128 10 185 0.1671 1.8061364137762459E-01
3R_23240183_SNP A G 0.06599 13 184 0.00125 1.3806998440821453E-03
3R_23240255_SNP A C 0.05612 11 185 0.01084 2.4662545092066671E-02
3R_23240312_SNP T C 0.373 69 116 0.08484 1.1154897549141662E-01
3R_23240424_SNP A G 0.3511 66 122 0.5435 3.0493449612353074E-01
3R_23240435_SNP T G 0.05584 11 186 3.213e-05 2.9717249547149783E-05
3R_23240513_SNP A G 0.3424 63 121 0.5972 4.6166564942557342E-01
3R_23240541_SNP G A 0.06701 13 181 0.5018 4.3915994966600957E-01
3R_23240563_SNP T C 0.08205 16 179 0.9255 9.5648795964803623E-01
3R_23240589_SNP C G 0.459 84 99 0.08794 7.8707172245758614E-02
3R_23240599_SNP C A 0.06633 13 183 0.3854 2.2446331691535715E-01
3R_23240605_SNP A G 0.07071 14 184 0.7889 9.2937474000065212E-01
3R_23240631_DEL A AA 0.05155 10 184 0.4341 5.1883814953693119E-01
3R_23240634_SNP T G 0.2304 44 147 0.6078 5.3220163734369663E-01
3R_23240673_SNP A T 0.4699 86 97 0.7008 5.6544679036769940E-01
3R_23240677_SNP A G 0.467 85 97 0.637 5.2571715740516645E-01
3R_23240969_DEL T TT 0.1436 26 155 0.2702 5.2916428902398072E-01
3R_23241153_SNP A G 0.1047 20 171 0.2099 2.0236812613903288E-01
3R_23241238_DEL G GG 0.1011 19 169 0.01264 2.0617689597279401E-02
3R_23241293_SNP A C 0.4078 73 106 0.08378 6.9383860738349581E-02
3R_23241315_SNP A C 0.1935 36 150 0.7839 8.3123727212718890E-01
3R_23241340_SNP C T 0.05789 11 179 0.6949 7.1507186472094064E-01
3R_23241363_SNP C T 0.3901 71 111 0.06026 1.8360481369286016E-02
3R_23241437_SNP A C 0.2826 52 132 0.1476 7.0106343259438916E-02
3R_23241438_SNP T A 0.486 87 92 0.322 2.1742524411847275E-01
3R_23241463_SNP A G 0.3214 54 114 0.2244 1.7430016258674141E-01
3R_23241727_SNP A T 0.07812 15 177 0.5416 4.9082101532822253E-01
3R_23241749_SNP T C 0.08673 17 179 0.59 5.3038954155469975E-01
3R_23241864_SNP C T 0.1071 21 175 0.7175 8.3836959988007442E-01
3R_23241899_SNP A T 0.4396 80 102 0.502 3.8858143639132170E-01
3R_23241917_SNP G T 0.4389 79 101 0.3629 2.8039885176904256E-01
3R_23241936_DEL A ACACTATAC 0.4396 80 102 0.3631 2.9099546421628630E-01
3R_23241967_SNP T C 0.489 89 93 0.3081 2.4116718149384331E-01
3R_23241997_SNP G C 0.05556 11 187 0.8576 7.7279796503037312E-01
3R_23241998_DEL T TCAC 0.05076 10 187 0.9034 9.0868297089175210E-01
3R_23242177_INS AA A 0.2235 40 139 0.4703 5.5632838266912654E-01
3R_23242221_SNP C A 0.2819 53 135 0.5248 6.2324352271751948E-01
3R_23242373_SNP A C 0.1088 21 172 0.4011 3.5889013025179961E-01
3R_23242379_SNP T C 0.08621 15 159 0.6282 4.8276133228410711E-01
3R_23242380_SNP G C 0.07179 14 181 0.2684 2.6814462885983781E-01
3R_23242452_SNP T A 0.4586 83 98 0.3474 2.3613080827027633E-01
3R_23242709_SNP A C 0.09424 18 173 0.5505 5.0412007248914659E-01
3R_23242784_SNP C T 0.2222 42 147 0.7363 6.7795660233262156E-01
3R_23242898_SNP C A 0.07143 14 182 0.4315 4.2883930007620330E-01
3R_23242901_DEL T TTGAGACC 0.08081 16 182 0.1481 1.4547665781378905E-01
3R_23242934_SNP G A 0.07143 14 182 0.1694 1.5750981534729491E-01
3R_23242945_SNP T G 0.06122 12 184 0.167 1.3110911995759911E-01
3R_23242963_SNP C G 0.377 69 114 0.1559 1.8639095980902420E-01
3R_23243016_SNP A G 0.4225 79 108 0.03727 2.0295987392176116E-02
3R_23243017_SNP G C 0.4309 81 107 0.01586 6.9936541954444880E-03
3R_23243135_SNP T C 0.4595 85 100 0.5706 6.2448055990293061E-01
3R_23243148_SNP A C 0.3862 73 116 0.3152 2.1669877482276123E-01
3R_23243292_SNP A G 0.2581 48 138 0.4138 2.4576644146400140E-01
3R_23243314_SNP T A 0.09239 17 167 0.9039 9.2332146782354552E-01
3R_23243416_SNP C T 0.3568 66 119 0.2007 2.1055149220714364E-01
3R_23243428_SNP G T 0.1789 34 156 0.3495 4.0498898602887401E-01
3R_23243432_SNP C G 0.05528 11 188 0.7965 9.5087284908127601E-01
3R_23243448_SNP T G 0.3056 55 125 0.2019 4.9170589083032112E-01
3R_23243453_SNP T A 0.4 72 108 0.1726 3.6199000464827480E-01
3R_23243469_INS TCTGA C 0.3111 56 124 0.1974 4.9563265540864698E-01
3R_23243499_SNP A T 0.08065 15 171 0.2337 2.0226186854591199E-01
3R_23243522_SNP A G 0.1885 36 155 0.6161 6.7696078613769117E-01
3R_23243533_SNP C A 0.2646 50 139 0.2898 3.8439290201565623E-01
3R_23243541_SNP T C 0.05102 10 186 0.1535 1.6436133847683077E-01
3R_23243545_SNP T C 0.2698 51 138 0.3339 5.0420661436741598E-01
3R_23243577_SNP A G 0.3626 66 116 0.4806 6.8266743503633531E-01
3R_23243578_SNP A G 0.3552 65 118 0.429 4.9599140756888727E-01
3R_23243613_SNP G A 0.2646 50 139 0.1971 3.8199903182292672E-01
3R_23243614_SNP T C 0.3022 55 127 0.2118 4.6999053198632690E-01
3R_23243632_SNP G C 0.442 80 101 0.4299 6.5299660639822621E-01
3R_23243641_SNP G A 0.4199 76 105 0.3668 4.9824197940046500E-01
3R_23243672_SNP A G 0.07143 14 182 0.6039 5.6168850880082288E-01
3R_23243749_SNP T A 0.1224 24 172 0.4966 4.8845678374069568E-01
3R_23243769_INS ACA A 0.1099 21 170 0.9152 9.1487733397452475E-01
3R_23243770_SNP G A 0.383 72 116 0.5687 5.5082885056036757E-01
3R_23243824_SNP A G 0.06061 12 186 0.5906 5.0870909274903453E-01
3R_23243825_SNP T C 0.07653 15 181 0.4238 2.9696798645082523E-01
3R_23243828_SNP G C 0.0603 12 187 0.6024 5.1805937463604490E-01
3R_23243863_SNP C T 0.4917 89 92 0.1427 1.1077653597640125E-01
3R_23243867_SNP A C 0.4121 75 107 0.6649 4.9245796479210779E-01
3R_23243887_SNP G A 0.07107 14 183 0.6903 9.4702524575071434E-01
3R_23243926_SNP C G 0.1015 20 177 0.2509 2.7856760171116535E-01
3R_23243934_SNP A G 0.07614 15 182 0.8242 9.3433303473116580E-01
3R_23244259_SNP C T 0.05641 11 184 0.2586 3.9176520721494390E-01
3R_23244397_SNP T C 0.102 20 176 0.1123 7.2302219943767648E-02
3R_23244398_SNP C A 0.1066 21 176 0.07316 4.8282146041228491E-02
3R_23244420_SNP A G 0.1066 21 176 0.07316 4.8282146041228491E-02
3R_23244458_DEL C CAATAAACACGCGTCTCCTTGTTATGGCCGCTCGGCTATTTCCGCTTCCGCC 0.08947 17 173 0.3883 4.1454489573882625E-01
3R_23244479_SNP C T 0.07647 13 157 0.8397 6.7531279422557766E-01
3R_23244555_SNP C G 0.1016 19 168 0.09669 1.0199332977526820E-01
3R_23244611_SNP A C 0.06599 13 184 0.7393 6.8413356942816939E-01
3R_23244741_SNP A G 0.05759 11 180 0.6506 7.2279387659865513E-01
3R_23244815_INS TGTATGTTA C 0.4811 89 96 0.1794 1.2375215121174543E-01
3R_23244837_DEL T ACTCATATGGCAA 0.101 20 178 0.9796 8.8845511086887075E-01
3R_23244838_SNP A C 0.07018 12 159 0.7523 6.1929302161410293E-01
3R_23244839_SNP A T 0.1696 29 142 0.1938 1.8586493915699753E-01
3R_23244867_SNP C T 0.4333 78 102 0.7737 7.1073623238638683E-01
3R_23244870_SNP T C 0.1562 30 162 0.152 1.7123998853163258E-01
3R_23244872_SNP T C 0.3855 69 110 0.9264 8.8377949870041039E-01
3R_23244896_SNP A G 0.4615 84 98 0.5848 3.5513089648748430E-01
3R_23244916_INS TAT T 0.1529 26 144 0.379 3.8125500980422145E-01
3R_23244997_SNP G C 0.2158 41 149 0.1902 2.5484185545195792E-01
3R_23245003_SNP C T 0.3495 65 121 0.7115 6.2409224189953183E-01
3R_23245018_SNP C G 0.3529 66 121 0.7181 5.6128583291864598E-01
3R_23245052_SNP T A 0.3568 66 119 0.1679 8.7756656426663193E-02
3R_23245117_MNP TGT GAA 0.05612 11 185 0.1381 1.9167203646805564E-01
3R_23245120_INS GAT G 0.05612 11 185 0.2802 6.6253462827971776E-01
3R_23245133_SNP T C 0.07895 15 175 0.4667 4.4570269998210277E-01
3R_23245195_DEL CCC C 0.1347 26 167 0.7642 9.8772345299435760E-01
3R_23245221_SNP A C 0.05263 10 180 0.8836 7.2288891692768265E-01
3R_23245239_SNP T A 0.2646 50 139 0.07434 1.3166203312369262E-01
3R_23245272_SNP A G 0.06936 12 161 0.5702 4.7220408550759707E-01
3R_23245299_SNP A C 0.08287 15 166 0.5727 6.6658668920917252E-01
3R_23245333_SNP G A 0.2905 52 127 0.6257 5.8661486975892185E-01
3R_23245340_SNP T C 0.2912 53 129 0.542 4.9904787867122891E-01
3R_23245365_SNP A G 0.1538 26 143 0.5379 3.6262945418130010E-01
3R_23245559_SNP G A 0.371 69 117 0.6799 6.1582949010202070E-01
3R_23245618_INS TCTT T 0.4142 70 99 0.7137 8.0729656239642789E-01
3R_23245649_SNP T C 0.3098 57 127 0.7497 7.0427640543492487E-01
3R_23245689_SNP G T 0.2083 40 152 0.1482 9.9030283031462885E-02
3R_23245730_SNP C T 0.09948 19 172 0.5019 5.4951078563126332E-01
3R_23245764_SNP T C 0.1026 20 175 0.04241 3.6443228621267656E-02
3R_23245773_SNP T A 0.1042 20 172 0.04357 3.6720481228635651E-02
3R_23245779_SNP C A 0.09375 18 174 0.03804 3.3318827941245258E-02
3R_23245783_SNP A G 0.1895 36 154 0.8241 9.7431920183272624E-01
3R_23245829_SNP C T 0.07179 14 181 0.01494 1.2382799876670523E-02
3R_23245837_SNP G A 0.07216 14 180 0.01565 1.2816618744924598E-02
3R_23245843_SNP A T 0.1237 24 170 0.7399 6.5307818893306935E-01
3R_23245844_SNP T A 0.1257 23 160 0.6132 6.9073127049009964E-01
3R_23245879_SNP A T 0.3846 70 112 0.7938 8.9792812660742360E-01
3R_23246093_SNP A G 0.08718 17 178 0.6027 5.9765211382267658E-01
3R_23246139_SNP A G 0.1632 31 159 0.6787 6.5867206393209254E-01
3R_23246253_SNP A C 0.1117 21 167 0.2722 3.0942201661122171E-01
3R_23246258_SNP A G 0.2692 49 133 0.3688 5.3859474041254340E-01
3R_23246373_SNP G T 0.3444 62 118 0.445 6.4035770702356021E-01
3R_23246374_SNP A G 0.3495 65 121 0.5268 5.5224040069739178E-01
3R_23246432_SNP G T 0.3179 55 118 0.2869 4.0485444266580617E-01
3R_23246439_SNP C T 0.06122 12 184 0.6068 6.6991580960361397E-01
3R_23246487_SNP C T 0.07254 14 179 0.2265 2.3986937718702506E-01
3R_23246500_SNP G A 0.4111 74 106 0.5501 6.1724257982845732E-01
3R_23246501_SNP T C 0.4011 71 106 0.3831 3.9894860522769116E-01
3R_23246514_SNP G T 0.3128 56 123 0.8538 9.1809903829422757E-01
3R_23246533_SNP G A 0.4078 73 106 0.4451 4.8050722589585715E-01
3R_23246538_SNP A T 0.4167 75 105 0.5378 5.6032960657885411E-01
3R_23246664_SNP G C 0.4505 82 100 0.1105 2.0300151569996960E-01
3R_23246909_SNP C G 0.1257 24 167 0.1261 1.4545544066174643E-01
3R_23246919_SNP T A 0.1765 33 154 0.44 6.4382251874317586E-01
3R_23246982_INS AA A 0.05747 10 164 0.5704 3.2925295834032553E-01
3R_23247012_SNP T G 0.06316 12 178 0.6294 4.9251251376020500E-01
3R_23247019_SNP A T 0.1934 35 146 0.912 6.7852569018156428E-01
3R_23247044_SNP C T 0.1368 26 164 0.2673 3.2369675823640431E-01
3R_23247123_SNP G C 0.2903 54 132 0.05024 2.5574402957446826E-02
3R_23247193_SNP G A 0.2128 40 148 0.9113 8.2603637831830112E-01
3R_23247276_SNP C G 0.2421 46 144 0.5733 9.4777058774367950E-01
3R_23247378_SNP A G 0.4696 85 96 0.2255 1.8811835675602084E-01
3R_23247390_SNP C T 0.1257 24 167 0.05347 5.0235166641094696E-02
3R_23247392_SNP A G 0.1244 24 169 0.05123 4.3424833503395537E-02
3R_23247397_SNP A G 0.1474 28 162 0.09888 7.7002151509297678E-02
3R_23247461_SNP T C 0.4778 86 94 0.4466 2.4868852426873589E-01
3R_23247496_SNP T C 0.4239 78 106 0.8795 7.5506056556064571E-01
3R_23247697_SNP G A 0.09626 18 169 0.9681 9.4749122224222504E-01
3R_23247748_SNP C G 0.1022 19 167 0.6855 9.4941051989849290E-01
3R_23247750_SNP T C 0.1016 19 168 0.9558 6.2990840098830592E-01
3R_23247801_INS TT T 0.1081 20 165 0.7268 9.9039904628288800E-01
3R_23247821_DEL T TGT 0.2373 42 135 0.9328 7.5454577120556043E-01
3R_23247928_SNP A G 0.1209 22 160 0.8412 6.9080017348980260E-01
3R_23247978_SNP A G 0.1649 31 157 0.3654 2.2990562712053197E-01
3R_23248191_SNP A G 0.1038 19 164 0.4278 9.2331765684623368E-01
3R_23248192_SNP A G 0.3598 68 121 0.1011 2.4403155814629385E-01
3R_23248341_SNP A T 0.2328 44 145 0.5467 7.5095882031821104E-01
3R_23248487_SNP T C 0.07179 14 181 0.3423 2.6864918159869811E-01
3R_23248585_SNP C G 0.2582 47 135 0.4352 3.1327501349719655E-01
3R_23248776_INS CGAC C 0.08889 16 164 0.8056 9.9200377995443667E-01
3R_23248780_SNP G A 0.08889 16 164 0.8063 9.9256799578004229E-01
3R_23248826_SNP T C 0.09326 18 175 0.4458 4.4341753203902179E-01
3R_23248834_SNP A G 0.4891 90 94 0.2279 2.8157180056281983E-01
3R_23248840_SNP T C 0.4807 87 94 0.1833 2.2130161687503591E-01
3R_23248863_SNP C T 0.4556 82 98 0.1902 3.5495391939360010E-01
3R_23248864_SNP T C 0.4615 84 98 0.2291 4.0189407408813604E-01
3R_23248968_SNP A T 0.07614 15 182 0.1784 2.2719650649546552E-01
3R_23248971_SNP A T 0.06186 12 182 0.2144 2.9339141822366832E-01
3R_23249022_SNP A T 0.4833 87 93 0.07997 7.1839596727200805E-02
3R_23249025_SNP G A 0.4693 84 95 0.09306 8.7078763042074958E-02
3R_23249039_SNP C T 0.3567 61 110 0.1104 1.0750551876287395E-01
3R_23249083_SNP G T 0.1556 28 152 0.9176 7.9344845978999756E-01
3R_23249113_SNP C T 0.0625 12 180 0.03451 5.1396658036508343E-02
3R_23249128_SNP T G 0.1459 27 158 0.9356 8.5970391264037826E-01
3R_23249131_SNP A G 0.1436 26 155 0.859 8.7291177332943171E-01
3R_23249180_SNP C G 0.125 23 161 0.7223 6.5537449372653178E-01
3R_23249204_INS CGGCAC C 0.1566 31 167 0.2391 2.1160974350052775E-01
3R_23249245_SNP G A 0.1574 31 166 0.2432 2.1543281842205375E-01
3R_23249334_SNP T G 0.1559 29 157 0.1592 1.5209418421931586E-01
3R_23249367_SNP G A 0.4121 75 107 0.9989 8.4004401032440412E-01
3R_23249402_SNP A C 0.2712 48 129 0.8586 6.5330738816398082E-01
3R_23249409_SNP A G 0.2905 52 127 0.8792 7.7587532227842593E-01
3R_23249410_SNP T G 0.2967 54 128 0.9565 8.6084102690870690E-01
3R_23249411_DEL A ACGGACACAAGGC 0.2727 48 128 0.6668 6.8790684611045605E-01
3R_23249500_SNP A G 0.06701 13 181 0.8346 7.5527380198308314E-01
3R_23249506_SNP T G 0.0567 11 183 0.7074 5.7975788456783039E-01
3R_23249516_SNP T C 0.08586 17 181 0.843 8.1995881732695586E-01
3R_23249554_SNP C A 0.08122 16 181 0.6952 6.9643145345656188E-01
3R_23249565_SNP C A 0.1858 34 149 0.8582 5.7930254008832827E-01
3R_23249671_SNP T C 0.4595 85 100 0.2853 2.0069442852140040E-01
3R_23249693_SNP C T 0.1347 26 167 0.8437 7.5995423116747196E-01
3R_23249706_SNP T C 0.4492 84 103 0.8824 7.0107088980541676E-01
3R_23249714_SNP G T 0.1658 31 156 0.9224 9.4338245271916077E-01
3R_23249738_SNP T C 0.3883 73 115 0.5134 5.4629739187081516E-01
3R_23249789_SNP T G 0.05236 10 181 0.2694 3.7052746368929412E-01
3R_23249839_SNP T A 0.3105 59 131 0.8138 8.3532246100492102E-01
3R_23249840_SNP G T 0.3048 57 130 0.6951 7.2927781331198160E-01
3R_23249850_SNP T C 0.3122 59 130 0.7819 8.0028947540517825E-01
3R_23249874_SNP C G 0.4943 87 89 0.5388 5.2660355880948551E-01
3R_23249942_INS TTT T 0.3563 62 112 0.4585 3.8100920804644556E-01
3R_23250006_SNP T C 0.4246 76 103 0.3495 3.1623912384324726E-01
3R_23250020_INS T TT 0.3011 56 130 0.8216 8.5563245833556956E-01
3R_23250071_SNP A C 0.432 73 96 0.2768 1.3478078422758455E-01
3R_23250100_SNP T C 0.1111 18 144 0.6138 6.2674868484655522E-01
3R_23250123_SNP G C 0.06283 12 179 0.2255 3.0296758435680493E-01
3R_23250182_SNP T G 0.1186 21 156 0.6938 5.4142812472831880E-01
3R_23250358_SNP A C 0.4649 86 99 0.1109 1.8193025146785879E-01
3R_23250472_SNP C A 0.2308 42 140 0.04567 2.7168988571439255E-02
3R_23250473_SNP A C 0.1443 28 166 0.05369 3.9635361251741004E-02
3R_23250529_SNP C A 0.1793 33 151 0.6559 8.6740422071510270E-01
3R_23250604_SNP T A 0.4317 79 104 0.8345 6.5969977338270935E-01
3R_23250690_SNP C T 0.3946 73 112 0.976 8.0875359166145711E-01
3R_23250750_SNP T G 0.2568 47 136 0.3768 2.4623937439128674E-01
3R_23250924_SNP C G 0.06122 12 184 0.6497 7.7578605389425048E-01
3R_23251036_SNP C T 0.1989 36 145 0.0902 4.2872749496127509E-02
3R_23251079_SNP G T 0.4469 80 99 0.4956 3.3987689694753653E-01
3R_23251147_SNP T G 0.08763 17 177 0.289 3.8940433511592665E-01
3R_23251596_SNP T A 0.1087 20 164 0.5899 9.5848234164110890E-01
3R_23251726_SNP A G 0.1889 34 146 0.01431 4.4461508076584159E-02
3R_23251781_SNP C T 0.2011 38 151 0.2067 2.3199541525331513E-01
3R_23251804_SNP A C 0.2011 38 151 0.1782 1.8572484539204059E-01
3R_23251858_SNP G A 0.06667 13 182 0.1885 2.7957567039731934E-01
3R_23251873_DEL C CCTTCGCC 0.4341 79 103 0.07091 3.4500776212423472E-02
3R_23251893_SNP T C 0.3315 61 123 0.3599 2.6624579011738958E-01
3R_23252081_SNP T G 0.1134 22 172 0.8309 8.9827784730171534E-01
3R_23252211_SNP G A 0.388 71 112 0.01227 2.9199152730713857E-03
3R_23252232_SNP A G 0.1081 20 165 0.6273 9.2396070513991080E-01
3R_23252268_SNP C T 0.1832 35 156 0.5439 3.1820075830041450E-01
3R_23252534_SNP G C 0.1359 25 159 0.2835 4.0672611581082518E-01
3R_23252558_SNP C G 0.1905 36 153 0.7523 5.8624579013134004E-01
3R_23252568_SNP G A 0.1406 27 165 0.01031 2.3878161949931784E-02
3R_23252573_SNP T C 0.1657 30 151 0.8231 9.7960341113050053E-01
3R_23252578_SNP A G 0.1451 28 165 0.008163 2.0348787584766968E-02
3R_23252579_SNP T A 0.3989 75 113 0.4545 6.3002052598153990E-01
3R_23252625_SNP T A 0.1793 33 151 0.429 5.8304292864709439E-01
3R_23252659_SNP A T 0.1848 34 150 0.5092 6.9241387705743795E-01
3R_23252667_SNP T C 0.09278 18 176 0.3726 5.4447543037662460E-01
3R_23252689_SNP A C 0.0804 16 183 0.09279 1.0326147929106733E-01
3R_23252725_SNP G T 0.1768 32 149 0.3587 5.1024643160599525E-01
3R_23252732_SNP T A 0.2404 44 139 0.2396 3.7481474958613070E-01
3R_23252738_SNP T A 0.09694 19 177 0.7942 9.7121038098722678E-01
3R_23252742_SNP A G 0.1436 28 167 0.8429 7.0186607819695290E-01
3R_23252944_SNP A T 0.07407 14 175 0.5257 7.7782056498603547E-01
3R_23252965_SNP A C 0.1788 32 147 0.5996 8.0850862346179475E-01
3R_23253025_SNP T C 0.4477 77 95 0.4333 5.8689815249837096E-01
3R_23253079_DEL T TT 0.2834 53 134 0.1464 2.0464710235605432E-01
3R_23253095_SNP A T 0.07216 14 180 0.7665 9.4418756862984354E-01
3R_23253202_SNP T C 0.235 43 140 0.5146 6.1678805665949654E-01
3R_23253220_SNP G A 0.1164 22 167 0.8109 5.7160593632925671E-01
3R_23253229_DEL A AT 0.07732 15 179 0.5905 7.9794916745161526E-01
3R_23253397_SNP G A 0.4686 82 93 0.4256 7.8451150391360414E-01
3R_23253398_SNP C G 0.4629 81 94 0.8538 4.7501017188656436E-01
3R_23253409_INS GC G 0.1006 18 161 0.898 9.1344130413942237E-01
3R_23253412_SNP T A 0.3631 65 114 0.5324 6.3709097028266970E-01
3R_23253480_SNP G A 0.3801 65 106 0.4976 6.6540481568223564E-01
3R_23253589_SNP T C 0.1957 36 148 0.6483 5.7665539912573605E-01
3R_23253865_SNP A C 0.05102 10 186 0.8031 6.7774147982884725E-01
3R_23253899_SNP A G 0.2514 46 137 0.7265 6.1002876268176265E-01
3R_23253921_SNP C T 0.4076 75 109 0.3943 5.0704466159248285E-01
3R_23254134_SNP A T 0.3956 72 110 0.1146 8.3507078114794742E-02
3R_23254137_SNP C T 0.3622 67 118 0.08917 5.0865329934850871E-02
3R_23254183_SNP T A 0.3207 59 125 0.2538 2.1463526323253279E-01
3R_23254193_SNP T C 0.05025 10 189 0.7315 6.5541333955689662E-01
3R_23254198_SNP A C 0.4811 89 96 0.1102 7.1404136972505999E-02
3R_23254202_SNP C T 0.07179 14 181 0.4281 5.5866565933533385E-01
3R_23254300_SNP G T 0.2989 55 129 0.8409 6.8607881210292965E-01
3R_23254365_SNP A G 0.2872 54 134 0.3265 1.6234650098437686E-01
3R_23254417_DEL A AA 0.09326 18 175 0.1529 1.3862361092985431E-01
3R_23254464_SNP T C 0.2051 40 155 0.4431 2.5317104295804171E-01
3R_23254473_SNP A G 0.2051 40 155 0.4431 2.5317104295804171E-01
3R_23254891_SNP A T 0.05882 11 176 0.9908 6.1085590365821130E-01
3R_23254918_SNP G A 0.07368 14 176 0.9993 6.2585638548301015E-01
3R_23254919_SNP C T 0.306 56 127 0.75 7.6776013688058486E-01
3R_23254947_SNP G C 0.1264 23 159 0.445 9.1541741173344571E-01
3R_23254974_SNP A G 0.3407 62 120 0.5154 5.1800603173730264E-01
3R_23255165_SNP T C 0.134 26 168 0.9677 9.5072399828663112E-01
3R_23255310_SNP T G 0.07653 15 181 0.2275 1.8435599927176671E-01
3R_23255362_SNP A C 0.1044 19 163 0.3705 5.5440173043698049E-01
3R_23255384_SNP T C 0.07732 15 179 0.3506 3.9912091776229952E-01
3R_23255455_SNP T G 0.05155 10 184 0.816 5.1531067551042797E-01
3R_23255480_SNP T G 0.06154 12 183 0.3309 2.2771358864773639E-01
3R_23255504_SNP G T 0.06349 12 177 0.6097 6.7918842449861672E-01
3R_23255505_SNP C T 0.06349 12 177 0.6383 5.8913838140173225E-01
3R_23255511_SNP G T 0.2581 48 138 0.6316 7.4544025950154391E-01
3R_23255519_SNP G C 0.2632 50 140 0.9832 9.4130598134607679E-01
3R_23255532_SNP G C 0.05641 11 184 0.7575 6.8569785378340908E-01
3R_23255563_DEL C CACCCCTCACTTC 0.2798 47 121 0.7174 8.0961889141335919E-01
3R_23255582_SNP T C 0.05528 11 188 0.9317 8.5808161098871527E-01
3R_23255613_SNP A C 0.2873 52 129 0.8443 7.5262208082619020E-01
3R_23255708_SNP A G 0.4246 76 103 0.8279 8.0949664116211728E-01
3R_23255712_SNP G T 0.4444 80 100 0.8887 9.1425641755732301E-01
3R_23255746_SNP G A 0.07653 15 181 0.3412 4.0437634119847177E-01
3R_23255780_SNP C T 0.1269 25 172 0.7589 7.3838512596868378E-01
3R_23255917_SNP A C 0.07732 15 179 0.2332 2.3565066481158092E-01
3R_23255933_SNP G A 0.07772 15 178 0.3741 4.6801022595430497E-01
3R_23255981_SNP A T 0.06667 13 182 0.08362 1.0476000780179084E-01
3R_23255995_SNP T A 0.1164 22 167 0.8358 8.7367887537286837E-01
3R_23255996_SNP A T 0.1146 22 170 0.85 8.8132061360715641E-01
3R_23256003_SNP G A 0.4545 80 96 0.9076 9.7987686042354616E-01
3R_23256029_SNP C T 0.0582 11 178 0.7678 6.5977084671669439E-01
3R_23256040_SNP G A 0.08511 16 172 0.3266 7.2735148349343959E-01
3R_23256058_SNP T G 0.4483 78 96 0.875 9.1035764329754731E-01
3R_23256397_SNP G A 0.419 75 104 0.1123 1.1211890726684459E-01
3R_23256436_SNP A T 0.4286 75 100 0.2048 2.0735243814446347E-01
3R_23256498_SNP C G 0.2601 45 128 0.2227 4.3085887337650430E-01
3R_23256588_SNP A G 0.1036 20 173 0.1124 1.7223444447288905E-01
3R_23256632_SNP G C 0.1878 34 147 0.3222 6.1966188124984289E-01
3R_23256638_SNP T C 0.05699 11 182 0.7496 9.9223055397538129E-01
3R_23256642_SNP C A 0.2203 39 138 0.2437 4.7355191605135771E-01
3R_23256816_SNP G C 0.05584 11 186 0.6244 5.4835626563378770E-01
3R_23256930_SNP A C 0.1429 28 168 0.1975 1.4136515432145125E-01
3R_23256942_SNP G A 0.2363 43 139 0.1206 8.5046104927959831E-02
3R_23256982_SNP T A 0.1862 35 153 0.1679 1.5685449101119364E-01
3R_23257024_SNP C T 0.1784 33 152 0.08637 7.2991964559078235E-02
3R_23257055_SNP A G 0.07895 15 175 0.5264 6.3045657571092828E-01
3R_23257121_SNP T G 0.07653 15 181 0.8112 7.5536380235720879E-01
3R_23257204_SNP T C 0.08808 17 176 0.2795 2.8666778131497395E-01
3R_23257241_SNP A G 0.1593 29 153 0.09638 1.0282345290322403E-01
3R_23257263_SNP T C 0.05641 11 184 0.5513 6.6555129721078843E-01
3R_23257573_SNP A G 0.4811 89 96 0.3686 3.5610842808388488E-01
3R_23257579_INS ATGGCAATGGCAACAGCAA A 0.4972 88 89 0.6515 7.9306611678335037E-01
3R_23257705_SNP C A 0.4237 75 102 0.2992 1.5379411486832151E-01
3R_23257894_SNP C A 0.05155 10 184 0.5544 7.2230832718294136E-01
3R_23257914_SNP A G 0.05699 11 182 0.5823 7.4241426727548254E-01
3R_23257922_SNP C G 0.4469 80 99 0.3055 2.6359540123500824E-01
3R_23257966_SNP G C 0.05102 10 186 0.4033 5.6193463140163680E-01
3R_23257975_SNP A G 0.4599 86 101 0.466 6.3925843111897884E-01
3R_23257976_SNP A G 0.4358 78 101 0.6473 7.0373936912315527E-01
3R_23258159_DEL G GCGATGGTGGG 0.3111 56 124 0.9268 7.9284909587851182E-01
3R_23258172_SNP T A 0.3261 60 124 0.903 7.6036538837383660E-01
3R_23258175_SNP A G 0.3333 62 124 0.8737 7.7286104933517341E-01
3R_23258178_SNP G A 0.3297 61 124 0.8712 9.2355302590524013E-01
3R_23258397_SNP T C 0.0567 11 183 0.6244 9.0705231032580169E-01
3R_23258398_SNP A C 0.05789 11 179 0.8731 7.5362427881540350E-01
3R_23258434_SNP C G 0.0567 11 183 0.4738 7.4349463146791328E-01
3R_23258557_DEL G GTG 0.06098 10 154 0.9907 6.8490220380963052E-01
3R_23258574_SNP A G 0.1082 21 173 0.9147 7.9660805475840679E-01
3R_23258623_SNP T G 0.07487 14 173 0.3783 4.7424638186316048E-01
3R_23258633_SNP G T 0.1474 28 162 0.2709 3.3898726793504819E-01
3R_23258773_SNP C G 0.1514 28 157 0.1353 7.8744322347391246E-02
3R_23258853_SNP G A 0.3838 71 114 0.1147 8.1115196019915722E-02
3R_23258965_SNP A T 0.3622 67 118 0.9016 8.3821863102873939E-01
3R_23258990_SNP A G 0.4862 88 93 0.3056 3.3636993567746720E-01
3R_23259012_SNP G T 0.4022 74 110 0.1158 1.1541683374762468E-01
3R_23259013_SNP G T 0.06011 11 172 0.4589 4.9328955866985669E-01
3R_23259023_SNP G A 0.06044 11 171 0.4627 6.0402851875304964E-01
3R_23259060_SNP A C 0.1276 25 171 0.09753 1.4547889791507285E-01
3R_23259079_SNP G A 0.4628 87 101 0.5812 5.0790336887147602E-01
3R_23259080_SNP G A 0.4541 84 101 0.4964 4.1716410108348967E-01
3R_23259083_SNP T A 0.4656 88 101 0.5824 5.2029954904977882E-01
3R_23259093_SNP A T 0.4595 85 100 0.5768 5.0174739626201426E-01
3R_23259096_SNP G T 0.4595 85 100 0.5412 4.5733888938595368E-01
3R_23259135_SNP A T 0.4645 85 98 0.8211 9.8001571798059661E-01
3R_23259162_SNP G T 0.06316 12 178 0.3712 3.7043205730467899E-01
3R_23259175_SNP G T 0.06383 12 176 0.3734 3.7259968712201230E-01
3R_23259178_SNP T A 0.3967 73 111 0.873 9.8485159419646484E-01
3R_23259219_SNP T A 0.06633 13 183 0.613 6.5171303006576498E-01
3R_23259341_SNP T G 0.2294 39 131 0.08969 1.1214699345602452E-01
3R_23259347_SNP T G 0.08901 17 174 0.6043 7.4204376123961135E-01
3R_23259489_SNP A C 0.07576 15 183 0.5394 6.8685069156201450E-01
3R_23259516_SNP G A 0.3065 57 129 0.7125 8.1411014603897724E-01
3R_23259539_SNP A G 0.2258 42 144 0.3786 3.9212090911011555E-01
3R_23259596_SNP T G 0.1289 25 169 0.879 7.9504493553206190E-01
3R_23259597_SNP C A 0.2394 45 143 0.4515 4.1623871265626200E-01
3R_23259621_SNP A C 0.1832 35 156 0.1319 1.3853888905203748E-01
3R_23259642_SNP T A 0.2199 42 149 0.5326 6.7218889026614292E-01
3R_23259677_DEL TT AAGC 0.2391 44 140 0.8367 5.7992298626717997E-01
3R_23259806_SNP G C 0.07071 14 184 0.5645 7.4997019725557379E-01
3R_23259866_SNP T C 0.07071 14 184 0.5402 7.1705405696565172E-01
3R_23259939_SNP A T 0.1846 36 159 0.9413 9.7292537943973956E-01
3R_23259959_SNP A G 0.05076 10 187 0.6117 7.6885015591616390E-01
3R_23260140_SNP A T 0.419 75 104 0.7071 7.8526797557575168E-01
3R_23260188_DEL C CCAC 0.06215 11 166 0.9365 7.7879476069836195E-01
3R_23260203_SNP A T 0.07735 14 167 0.711 8.1182179295142454E-01
3R_23260248_SNP A T 0.08673 17 179 0.901 9.6564847342647331E-01
3R_23260322_SNP A C 0.05556 11 187 0.4296 6.7350884518808796E-01
3R_23260369_SNP C A 0.337 62 122 0.4035 5.7874034082761505E-01
3R_23260370_SNP T C 0.09231 18 177 0.9687 9.6173442301605350E-01
3R_23260375_SNP G A 0.2162 40 145 0.4063 5.3963575347132020E-01
3R_23260377_SNP T C 0.1648 30 152 0.482 5.9458488617958882E-01
3R_23260454_SNP G A 0.1323 25 164 0.259 3.3923812166407408E-01
3R_23260557_SNP C T 0.07179 14 181 0.2067 2.4805521606117154E-01
3R_23260578_SNP T G 0.3295 58 118 0.8805 8.7298575688263724E-01
3R_23260579_SNP C A 0.3571 65 117 0.6367 5.8850330225105907E-01
3R_23260707_SNP C G 0.06154 12 183 0.5363 4.6490254708336398E-01
3R_23260721_SNP A C 0.1243 23 162 0.3038 1.4623571482036579E-01
3R_23260725_SNP G C 0.1489 28 160 0.3631 2.2880297946052519E-01
3R_23260726_DEL C CCA 0.1436 27 161 0.4531 5.1356342644272956E-01
3R_23260901_SNP A C 0.1762 34 159 0.5413 4.8486649453178121E-01
3R_23260916_SNP A T 0.1186 23 171 0.8911 8.2756727543810538E-01
3R_23260938_SNP A G 0.102 20 176 0.6591 6.8020026869227213E-01
3R_23260955_SNP C T 0.055 11 189 0.4092 6.5091655482625077E-01
3R_23260958_SNP A G 0.055 11 189 0.4092 6.5091655482625077E-01
3R_23261013_SNP A G 0.2649 49 136 0.7443 8.0877139931384934E-01
3R_23261134_SNP G C 0.1033 19 165 0.3156 5.6320771669600445E-01
3R_23261135_SNP C T 0.1033 19 165 0.2998 5.1700633871686019E-01
3R_23261227_SNP G A 0.1606 31 162 0.1829 1.2171776754052166E-01
3R_23261423_SNP G A 0.2781 52 135 0.318 2.8317090874434792E-01
3R_23261521_SNP A C 0.235 43 140 0.1285 1.0975861801063014E-01
3R_23261523_SNP A G 0.2324 43 142 0.1404 1.4766193018425111E-01
3R_23261595_SNP A T 0.2447 46 142 0.1824 2.5458089988213661E-01
3R_23261597_SNP A G 0.2366 44 142 0.1588 2.0626823084393409E-01
3R_23261620_SNP C A 0.05584 11 186 0.4444 4.7554221583917644E-01
3R_23261621_SNP A G 0.06091 12 185 0.2708 2.7338479074575583E-01
3R_23261640_SNP C A 0.05076 10 187 0.6465 6.6477515510446650E-01
3R_23261657_SNP T C 0.05128 10 185 0.5279 5.6476196661556000E-01
3R_23261701_SNP C T 0.2595 48 137 0.34 3.6968716432001747E-01
3R_23261710_SNP G A 0.06154 12 183 0.991 9.9810514080373836E-01
3R_23261834_SNP G A 0.05612 11 185 0.8315 6.7646653707489712E-01
3R_23261886_SNP A G 0.05076 10 187 0.7677 5.5646717014119185E-01
3R_23262240_SNP G T 0.05102 10 186 0.745 9.6227782141638518E-01
3R_23262260_SNP G A 0.1304 24 160 0.7071 7.5976281179990324E-01
3R_23262422_DEL T TT 0.1356 24 153 0.7824 9.1304361452336180E-01
3R_23262549_SNP C A 0.1753 34 160 0.8497 9.9834001865164956E-01
3R_23262590_SNP A C 0.2216 41 144 0.9401 9.0059327679686241E-01
3R_23262610_SNP G C 0.1818 34 153 0.4183 4.8973342177814627E-01
3R_23262681_SNP A T 0.2421 46 144 0.9684 9.1362793689541510E-01
3R_23262796_SNP A T 0.2597 47 134 0.8458 7.1276858910703322E-01
3R_23262941_SNP T G 0.1514 28 157 0.4949 5.6265437987197031E-01
3R_23263005_SNP T A 0.212 39 145 0.9812 7.2122841781124047E-01
3R_23263061_SNP T C 0.05102 10 186 0.7073 7.9323242709404718E-01
3R_23263279_SNP T C 0.2056 37 143 0.288 2.2919537727187800E-01
3R_23263297_SNP C G 0.06667 13 182 0.3318 2.6195814412357821E-01
3R_23263305_INS TGCTGCT T 0.08696 16 168 0.5056 3.5860192519767276E-01
3R_23263348_SNP G C 0.1134 22 172 0.7001 6.9727484264764361E-01
3R_23263509_SNP A C 0.05759 11 180 0.2229 2.3203009973493638E-01
3R_23263561_SNP T C 0.1466 28 163 0.08265 3.9608784450391732E-02
3R_23263616_SNP T G 0.05102 10 186 0.7412 5.4976610589946739E-01
3R_23263683_SNP G C 0.1237 23 163 0.7716 5.4197475549642460E-01
3R_23263727_SNP T C 0.1295 25 168 0.46 3.5860236194545225E-01
3R_23263751_SNP A G 0.1361 26 165 0.8661 6.7751478133310961E-01
3R_23263776_SNP G A 0.1414 27 164 0.6907 5.1487530917817570E-01
3R_23263800_SNP G A 0.1105 21 169 0.91 6.7706159875687444E-01
3R_23263802_SNP C G 0.1186 23 171 0.8482 6.0541786110350837E-01
3R_23263870_SNP G C 0.1385 27 168 0.6927 4.7537950090442604E-01
3R_23263887_SNP C T 0.2074 39 149 0.9988 8.4693487566784054E-01
3R_23263918_SNP T C 0.06218 12 181 0.5099 5.9056404294887954E-01
3R_23263958_DEL G GGTTA 0.05405 10 175 0.7532 5.0162315258880930E-01
3R_23263968_INS ATTTTATTATTA A 0.05946 11 174 0.7144 6.8652494328455571E-01
3R_23264036_SNP T A 0.1311 24 159 0.6505 6.2633785412863796E-01
3R_23264054_SNP C T 0.09605 17 160 0.7348 6.4164243431593615E-01
3R_23264059_SNP A G 0.09659 17 159 0.8175 8.3677223372887199E-01
3R_23264063_SNP A T 0.09444 17 163 0.8174 8.1411923850064738E-01
3R_23264089_SNP G A 0.1141 21 163 0.8555 9.2824782417923413E-01
3R_23264140_SNP A G 0.118 21 157 0.7653 8.1216449867991569E-01
3R_23264147_INS TAAAAAA T 0.1257 23 160 0.8003 8.7868035760976215E-01
3R_23264152_SNP A C 0.1202 22 161 0.902 9.8984638032541583E-01
3R_23264153_SNP A G 0.1105 20 161 0.9129 9.1934358954347029E-01
3R_23264155_MNP AATAAT TGATTG 0.1209 22 160 0.8166 9.0023966835191527E-01
3R_23264191_SNP G A 0.1077 21 174 0.5679 4.2523337111012549E-01
3R_23264259_SNP C A 0.1551 29 158 0.3326 3.8118801800292346E-01
3R_23264576_SNP T C 0.1818 32 144 0.9155 9.3362098596963161E-01
3R_23265018_SNP G A 0.3077 56 126 0.4268 6.1216056936059837E-01
3R_23265066_SNP G T 0.123 23 164 0.8793 9.3809736028154611E-01
3R_23265076_SNP G A 0.05051 10 188 0.9129 9.4135381151854991E-01
3R_23265114_SNP T C 0.1316 25 165 0.5887 5.6922425297888846E-01
3R_23265173_SNP C G 0.1774 33 153 0.4184 3.4532741481765850E-01
3R_23265194_SNP G A 0.2 37 148 0.6603 6.8934974579850572E-01
3R_23265199_SNP G A 0.2609 48 136 0.1674 2.1750497366878074E-01
3R_23265201_SNP G T 0.06701 13 181 0.2956 2.1426906854203986E-01
3R_23265227_INS TATAATAT T 0.1796 30 137 0.5533 4.0439790743821791E-01
3R_23265232_SNP A C 0.06122 12 184 0.8121 7.8437715171571210E-01
3R_23265239_SNP T A 0.1204 23 168 0.8637 9.7360701476658307E-01
3R_23265359_SNP G A 0.1376 26 163 0.7964 5.5358399833413396E-01
3R_23265411_SNP C G 0.05076 10 187 0.2404 2.8456529906470496E-01
3R_23265426_SNP A G 0.1526 29 161 0.4764 3.6286020577123967E-01
3R_23265569_SNP C G 0.1534 27 149 0.2318 1.1274287147980067E-01
3R_23265738_SNP G A 0.08718 17 178 0.1973 3.2976810982968530E-01
3R_23265842_INS ACCCGTTTTCT A 0.1564 28 151 0.5825 6.9888465413372036E-01
3R_23265872_DEL C CAC 0.1376 26 163 0.9485 6.6999114127166637E-01
3R_23265924_SNP G C 0.1648 30 152 0.8156 8.4012224195393048E-01
3R_23266004_SNP C G 0.1376 26 163 0.8771 6.1584625672243742E-01
3R_23266049_SNP A G 0.2295 42 141 0.7224 6.8926857123032326E-01
3R_23266203_SNP C T 0.382 68 110 0.271 2.5512401155000297E-01
3R_23266269_SNP T C 0.06599 13 184 0.4926 4.5012692546166033E-01
3R_23266404_SNP T C 0.3474 66 124 0.9859 9.4653883403262928E-01
3R_23266409_DEL A AG 0.06349 12 177 0.9675 9.5575177952602874E-01
3R_23266418_SNP C G 0.05348 10 177 0.6375 5.3735924378935684E-01
3R_23266443_INS AT A 0.05102 10 186 0.7162 4.8840177452344435E-01
3R_23266448_SNP C A 0.1061 21 177 0.8426 6.8403710855607724E-01
3R_23266450_SNP C G 0.1333 26 169 0.585 4.7556141063959601E-01
3R_23266480_INS TGGAATTTGC T 0.09626 18 169 0.5904 7.3966928073624927E-01
3R_23266487_SNP A G 0.0914 17 169 0.5357 6.4725590984916459E-01
3R_23266490_SNP A T 0.1011 19 169 0.583 6.8120192244354749E-01
3R_23266526_SNP T A 0.09677 18 168 0.5877 7.3469622676356550E-01
3R_23266537_SNP G A 0.0914 17 169 0.6345 7.9895927010944967E-01
3R_23266548_SNP A T 0.06383 12 176 0.9052 7.5014947050765757E-01
3R_23266657_SNP A G 0.06878 13 176 0.93 8.3784498666204021E-01
3R_23266736_SNP G A 0.4355 81 105 0.7275 7.9300395394227230E-01
3R_23266881_SNP T C 0.0582 11 178 0.7233 9.5401128730890683E-01
3R_23267053_SNP A G 0.0765 14 169 0.7576 9.7565623384187317E-01
3R_23267126_INS CGTGTGTGC T 0.1122 22 174 0.5074 3.3022346272848369E-01
3R_23267139_SNP A G 0.06667 13 182 0.7907 6.4704959433535658E-01
3R_23267160_SNP T C 0.05155 10 184 0.1874 1.5705485517048634E-01
3R_23267474_SNP A T 0.06599 13 184 0.8924 9.9484514049413986E-01
3R_23267511_SNP T C 0.06091 12 185 0.9409 9.9630622161704940E-01
3R_23267539_SNP C A 0.3911 70 109 0.203 1.3813543191264643E-01
3R_23267553_SNP C G 0.3443 63 120 0.1908 1.1058839756689309E-01
3R_23267568_SNP C A 0.08108 15 170 0.4726 4.2894968768225217E-01
3R_23267589_SNP T A 0.4469 80 99 0.5043 4.5087575858594653E-01
3R_23267641_SNP T G 0.0973 18 167 0.5143 5.4724670567292055E-01
3R_23267642_SNP A T 0.08947 17 173 0.5981 7.7656752908026450E-01
3R_23267690_SNP G A 0.1152 22 169 0.9372 7.6848947022148184E-01
3R_23267730_SNP A G 0.09278 18 176 0.8548 7.9167467323932150E-01
3R_23267736_SNP G A 0.1186 23 171 0.9042 8.2580776096368214E-01
3R_23267772_SNP C T 0.1088 21 172 0.8352 8.9992977872790492E-01
3R_23267812_SNP T C 0.2766 52 136 0.06892 3.7322460530811355E-02
3R_23267816_SNP T C 0.4863 89 94 0.05364 4.9427482743437848E-02
3R_23267820_SNP A T 0.4686 82 93 0.04128 3.2875566034873786E-02
3R_23267844_DEL C CT 0.05076 10 187 0.8401 6.1949249508008164E-01
3R_23267871_SNP C T 0.4915 87 90 0.1435 1.3157159110555339E-01
3R_23267873_SNP A T 0.4728 87 97 0.1068 6.9245689847692762E-02
3R_23267896_SNP T C 0.1576 29 155 0.7342 8.0388162890089077E-01
3R_23267903_SNP C T 0.4444 80 100 0.0596 5.0520229500698018E-02
3R_23268142_SNP A C 0.4751 86 95 0.2124 2.4175824400462964E-01
3R_23268177_INS CAGAGAG C 0.4186 72 100 0.06156 9.4655022122671406E-02
3R_23268180_SNP A T 0.1462 25 146 0.2361 3.1385455320008848E-01
3R_23268192_INS TATGTGTGT T 0.06627 11 155 0.7607 7.2368255426047878E-01
3R_23268216_SNP T C 0.05025 10 189 0.7444 7.3429605323396141E-01
3R_23268228_SNP A G 0.1135 21 164 0.2359 2.8004664446609373E-01
3R_23268339_SNP A G 0.08602 16 170 0.2933 4.0846143695244885E-01
3R_23268395_SNP C G 0.1702 32 156 0.000728 4.2042899761338196E-03
3R_23268406_SNP T C 0.1737 33 157 6.831e-05 1.9828486705211653E-04
3R_23268519_SNP T G 0.05076 10 187 0.5086 4.9581250134840527E-01
3R_23268536_SNP T C 0.3587 66 118 0.3709 4.7050613491368087E-01
3R_23268555_SNP T C 0.375 69 115 0.7462 9.1789169794026104E-01
3R_23268607_SNP C T 0.4066 74 108 0.3226 3.5320233566185211E-01
3R_23268666_SNP T C 0.09845 19 174 0.4781 4.7885728111522885E-01
3R_23268667_SNP T C 0.3425 62 119 0.1052 1.4908572947788945E-01
3R_23268669_SNP A T 0.3425 62 119 0.1562 1.6175799056853446E-01
3R_23268702_SNP T A 0.4556 82 98 0.8952 8.4071173604009575E-01
3R_23268755_SNP C T 0.173 32 153 0.113 5.3153473272824686E-02
3R_23268759_SNP A T 0.06633 13 183 0.1892 1.4738833038555810E-01
3R_23268828_SNP A T 0.1526 29 161 0.3548 3.2992002022450762E-01
3R_23268832_DEL C CATAA 0.4302 77 102 0.7472 6.3187578879805661E-01
3R_23268888_SNP C T 0.2337 43 141 0.3168 4.2983375176202887E-01
3R_23269104_SNP A T 0.08021 15 172 0.6228 7.6839379133884844E-01
3R_23269154_SNP A G 0.06091 12 185 0.6075 6.0129310958972382E-01
3R_23269211_SNP A C 0.4505 82 100 0.3932 2.5826682336663276E-01
3R_23269234_SNP T G 0.4734 89 99 0.905 8.5272004076262098E-01
3R_23269249_SNP G C 0.08 16 184 0.1599 1.5599686914661948E-01
3R_23269310_SNP C A 0.09091 18 180 0.1377 1.5198930289423429E-01
3R_23269315_SNP G C 0.08 16 184 0.1599 1.5599686914661948E-01
3R_23269332_SNP G C 0.1895 36 154 0.9303 7.9329498255380104E-01
3R_23269375_SNP G A 0.2674 50 137 0.4975 5.8055199648334699E-01
3R_23269692_SNP T C 0.1882 35 151 0.1183 2.0085281007013667E-01
3R_23269721_SNP A T 0.2216 41 144 0.07723 1.0615406901566515E-01
3R_23269735_SNP G A 0.2174 40 144 0.06843 1.0498043212439856E-01
3R_23269775_SNP A G 0.1257 24 167 0.1335 1.7093295867118141E-01
3R_23269845_SNP G T 0.2796 52 134 0.5021 3.4798584618954176E-01
3R_23269878_SNP A G 0.452 80 97 0.1271 1.0687350101700843E-01
3R_23269915_SNP G T 0.322 57 120 0.5831 6.2319026807496813E-01
3R_23269918_SNP G C 0.3315 60 121 0.7519 8.2116002332075477E-01
3R_23270001_SNP C T 0.3081 53 119 0.5048 6.6444165002343347E-01
3R_23270179_SNP C T 0.1895 36 154 0.9339 8.6693625465017410E-01
3R_23270210_SNP C T 0.2324 43 142 0.614 4.9737339436538419E-01
3R_23270215_SNP C A 0.2291 41 138 0.7443 6.0959684637360212E-01
3R_23270221_SNP C T 0.2228 41 143 0.7614 6.1400550002344412E-01
3R_23270290_SNP T C 0.2032 38 149 0.9177 6.9443065267501081E-01
3R_23270327_SNP C T 0.05319 10 178 0.936 9.8567171761203953E-01
3R_23270330_SNP C T 0.1018 17 150 0.541 4.9912833764282161E-01
3R_23270368_SNP A G 0.05584 11 186 0.9854 8.7623063880022889E-01
3R_23270473_SNP A T 0.06154 12 183 0.9071 9.5280163232659287E-01
3R_23270618_SNP T C 0.07216 14 180 0.8376 9.2559991065298686E-01
3R_23270644_SNP G T 0.4355 81 105 0.6848 6.6741003189274184E-01
3R_23270859_SNP A C 0.1022 19 167 0.7679 3.6253832599579527E-01
3R_23270898_SNP G A 0.1538 26 143 0.7917 4.7113674793682658E-01
3R_23270962_SNP A T 0.3947 75 115 0.9079 9.8938986450926214E-01
3R_23270970_SNP T C 0.06633 13 183 0.2991 2.1846085635738122E-01
3R_23271022_DEL A CAGATACGAGTCAACTGAGCACAAC 0.06878 13 176 0.7946 4.7343369596603846E-01
3R_23271031_SNP T G 0.4294 70 93 0.2951 2.0607000252639973E-01
3R_23271093_SNP T C 0.1123 21 166 0.975 8.0107267204906007E-01
3R_23271283_SNP A G 0.1231 24 171 0.2519 2.0921472508945749E-01
3R_23271464_SNP A C 0.08629 17 180 0.2945 1.9122738244490056E-01
3R_23271564_SNP A G 0.3351 62 123 0.8863 8.0217484151551133E-01
3R_23271588_SNP C T 0.2737 49 130 0.4709 6.4362333967120344E-01
3R_23271650_SNP A G 0.4309 78 103 0.7657 9.0793187075343584E-01
3R_23271655_SNP G T 0.1989 37 149 0.9291 9.2681246437126097E-01
3R_23271656_SNP A T 0.4389 79 101 0.8608 8.5278096264561221E-01
3R_23271731_SNP A T 0.1436 26 155 0.6322 9.0728127598101682E-01
3R_23271836_SNP T A 0.1026 20 175 0.772 8.1285711979113673E-01
3R_23271838_SNP T A 0.1031 20 174 0.9165 9.4429971474256869E-01
3R_23271910_SNP G T 0.4426 81 102 0.8066 7.0407757493689715E-01
3R_23271932_SNP C G 0.07143 14 182 0.7954 9.5621833974097481E-01
3R_23271934_SNP A C 0.08673 17 179 0.9114 8.4462236718842498E-01
3R_23271944_SNP C G 0.09231 18 177 0.4705 4.2922261121292815E-01
3R_23271958_SNP G C 0.3763 70 116 0.8169 7.0035192096190046E-01
3R_23272051_SNP C T 0.4326 77 101 0.348 3.8094228326774804E-01
3R_23272082_SNP T A 0.09189 17 168 0.8236 6.9247423129802721E-01
3R_23272180_SNP T C 0.1005 19 170 0.9618 7.6826799636665155E-01
3R_23272200_SNP A C 0.1466 28 163 0.186 1.3480902803083983E-01
3R_23272369_SNP C G 0.1895 36 154 0.5465 4.9266988626756614E-01
3R_23272425_SNP A T 0.4469 80 99 0.9761 8.8239624568366526E-01
3R_23272428_INS A GTT 0.4451 81 101 0.909 9.9838030161453650E-01
3R_23272464_SNP C A 0.1198 23 169 0.1207 1.0003087504804931E-01
3R_23272478_SNP T C 0.4278 77 103 0.5849 5.6253227455017885E-01
3R_23272503_DEL T AA 0.07538 15 184 0.2479 2.2810910621674008E-01
3R_23272515_SNP T A 0.2527 47 139 0.974 9.0813345424787473E-01
3R_23272537_DEL T TT 0.075 15 185 0.2508 2.3382803815549247E-01
3R_23272568_SNP C T 0.2527 47 139 0.1529 1.0394259595023070E-01
3R_23272581_SNP T G 0.1865 36 157 0.8291 8.7446141733927263E-01
3R_23272615_SNP C A 0.1111 22 176 0.2757 2.4142980304528905E-01
3R_23272622_SNP C T 0.09845 19 174 0.4023 3.5797375896065342E-01
3R_23272630_SNP G C 0.05789 11 179 0.918 9.5464501397001045E-01
3R_23272635_SNP T C 0.2434 46 143 0.145 1.0241655876474220E-01
3R_23272639_SNP T A 0.1799 34 155 0.4466 4.6473020337297077E-01
3R_23272643_SNP G T 0.3978 74 112 0.4581 4.1879690933479830E-01
3R_23272704_SNP C G 0.08 16 184 0.2954 3.0335854196112699E-01
3R_23272718_SNP A G 0.2147 41 150 0.1197 1.2852097679481056E-01
3R_23272721_SNP A C 0.07407 14 175 0.5784 4.4349231939314770E-01
3R_23272771_SNP A C 0.1451 28 165 0.4497 4.9291103632496314E-01
3R_23272794_SNP C T 0.1538 30 165 0.5116 5.7818236589441740E-01
3R_23272798_SNP C T 0.1538 30 165 0.5366 6.3280387720345366E-01
3R_23272809_SNP A T 0.07143 14 182 0.1695 1.8585636235550163E-01
3R_23272818_SNP G A 0.06667 13 182 0.1054 6.9142734689233695E-02
3R_23272819_SNP G T 0.06186 12 182 0.1277 1.0134376254914979E-01
3R_23272825_SNP T A 0.4973 91 92 0.4423 5.3277936681776250E-01
3R_23272898_SNP T G 0.1162 23 175 0.1723 1.2187678150376646E-01
3R_23273092_SNP C T 0.05 9 171 0.308 3.1607934201313470E-01
3R_23273152_SNP G A 0.07254 14 179 0.777 7.2234776305698989E-01
3R_23273171_SNP T C 0.1064 20 168 0.865 8.3008636709409056E-01
3R_23273206_SNP C T 0.232 42 139 0.2316 9.1189406107029525E-02
3R_23273236_SNP A G 0.3135 58 127 0.9918 9.1339006077848373E-01
3R_23273251_SNP T C 0.4914 86 89 0.2796 1.8705215297288036E-01
3R_23273325_DEL TT T 0.4912 84 87 0.4431 4.9360721114115369E-01
3R_23273679_SNP A C 0.2619 44 124 0.1347 1.4628218928887715E-01
3R_23273731_SNP A C 0.1518 29 162 0.6774 6.2765703386603189E-01
3R_23273872_SNP T C 0.114 22 171 0.2484 1.6936996182147090E-01
3R_23273900_SNP T C 0.1534 29 160 0.2231 1.2916071992372558E-01
3R_23273933_SNP A G 0.07772 15 178 0.311 2.8360241401959696E-01
3R_23273986_SNP A C 0.1016 19 168 0.3298 2.0848707450563908E-01
3R_23274004_SNP T C 0.1452 27 159 0.3268 2.9952442243100008E-01
3R_23274127_DEL A AAA 0.1215 22 159 0.3906 4.4634204597730986E-01
3R_23274133_SNP C G 0.1443 28 166 0.0409 2.9264575028992535E-02
3R_23274211_DEL GGAG G 0.1864 33 144 0.108 9.8279166468285939E-02
3R_23274243_SNP A G 0.09375 18 174 0.413 3.1409422533207465E-01
3R_23274343_SNP T G 0.1351 25 160 0.9023 8.0604940083541310E-01
3R_23274707_SNP A G 0.09744 19 176 0.1041 1.0048971421736030E-01
3R_23274752_SNP G A 0.07143 14 182 0.4854 4.3930527304810640E-01
3R_23274760_SNP T A 0.2842 52 131 0.7785 9.5596994417027348E-01
3R_23274765_INS TATT T 0.06771 13 179 0.1698 1.2254413695683619E-01
3R_23274767_SNP A T 0.256 43 125 0.6036 7.0622841698660532E-01
3R_23274869_SNP A G 0.2951 54 129 0.7292 8.9508453405395372E-01
3R_23274921_DEL CGAGAC C 0.3086 54 121 0.6717 8.9999084454992584E-01
3R_23274959_SNP C T 0.1667 29 145 0.4977 4.7680884852491812E-01
3R_23275018_SNP A G 0.2632 50 140 0.3854 3.4977808827952017E-01
3R_23275025_SNP A T 0.1538 30 165 0.1591 1.3632170011532629E-01
3R_23275080_SNP T G 0.1658 32 161 0.2284 2.1159360639864433E-01
3R_23275198_SNP A G 0.1168 23 174 0.211 1.5926060621507865E-01
3R_23275200_SNP C T 0.2155 39 142 0.1626 1.8269028684320998E-01
3R_23275240_SNP G A 0.3536 64 117 0.2958 5.0395482666592495E-01
3R_23275272_SNP A G 0.1309 25 166 0.8585 9.0928623791917051E-01
3R_23275317_SNP A G 0.05882 11 176 0.7874 7.9775550915118509E-01
3R_23275335_SNP C G 0.1128 22 173 0.2341 1.6850187731008126E-01
3R_23275403_SNP T C 0.1405 26 159 0.6523 9.9027531745357034E-01
3R_23275452_SNP T A 0.1559 29 157 0.3415 3.6428260823593639E-01
3R_23275457_SNP T A 0.1429 27 162 0.3864 4.0926347993485079E-01
3R_23275476_SNP G A 0.492 92 95 0.008271 1.3880386282842204E-02
3R_23275593_SNP G A 0.06218 12 181 0.4315 4.7763666117587733E-01
3R_23275862_SNP A T 0.1571 30 161 0.2635 2.1761832961709426E-01
3R_23275873_SNP C T 0.2772 51 133 0.07707 6.1389846221293586E-02
3R_23275903_SNP A C 0.2595 48 137 0.1367 1.7450603295451828E-01
3R_23275904_SNP C G 0.2688 50 136 0.0418 3.9420253112879153E-02
3R_23275917_SNP T C 0.0733 14 177 0.8494 9.5208501520053390E-01
3R_23276022_SNP G C 0.09091 18 180 0.1003 9.1055932909755111E-02
3R_23276039_SNP G A 0.1042 20 172 0.2583 2.1131442031474756E-01
3R_23276120_SNP G A 0.3077 56 126 0.9178 8.5206929722000158E-01
3R_23276126_SNP T G 0.1514 28 157 0.3218 1.8629444139333695E-01
3R_23276166_SNP G A 0.4153 76 107 0.2378 2.9274415248741936E-01
3R_23276197_SNP A T 0.1557 26 141 0.6402 5.0064319792240264E-01
3R_23276199_SNP A T 0.2789 53 137 0.9584 9.1938222737395214E-01
3R_23276214_SNP G T 0.2751 52 137 0.9416 9.9060896406762322E-01
3R_23276221_SNP C G 0.1374 25 157 0.6805 5.6313049734110798E-01
3R_23276227_SNP A C 0.4611 83 97 0.56 4.3339248633624439E-01
3R_23276229_SNP G T 0.1016 19 168 0.3885 4.3843462211443573E-01
3R_23276246_SNP C A 0.4343 76 99 0.6528 4.8124130314445157E-01
3R_23276250_DEL A AAGCACTTTGA 0.1582 28 149 0.6049 5.1496445265220536E-01
3R_23276279_SNP C T 0.2912 53 129 0.6157 5.2290303307001096E-01
3R_23276284_SNP C T 0.2951 54 129 0.5578 4.3603979744731380E-01
3R_23276286_SNP G T 0.2928 53 128 0.5663 4.4718394185280608E-01
3R_23276290_SNP C T 0.2951 54 129 0.6479 5.3957222623579582E-01
3R_23276291_SNP A T 0.2912 53 129 0.4376 2.6322533501573453E-01
3R_23276294_SNP C A 0.1429 26 156 0.4233 4.6166318482797353E-01
3R_23276301_SNP C T 0.3351 62 123 0.3725 2.7285193292069743E-01
3R_23276306_SNP A G 0.337 62 122 0.5256 4.0584300335758272E-01
3R_23276309_SNP G A 0.337 62 122 0.5071 4.5680343530998901E-01
3R_23276310_SNP T A 0.326 59 122 0.3929 2.6460978491710918E-01
3R_23276317_SNP G A 0.2951 54 129 0.5583 4.4568437939687822E-01
3R_23276322_SNP G A 0.1152 22 169 0.8786 9.1905851421949991E-01
3R_23276323_SNP C A 0.2889 52 128 0.6945 5.1707677051618328E-01
3R_23276326_SNP A C 0.2951 54 129 0.5946 4.5452969519121289E-01
3R_23276332_SNP C A 0.3022 55 127 0.5252 3.5709831042793883E-01
3R_23276362_SNP T A 0.1675 32 159 0.6937 9.5926311253215424E-01
3R_23276431_SNP A C 0.05236 10 181 0.2471 8.9009865486242012E-02
3R_23276587_SNP A C 0.4835 88 94 0.135 1.3629620325433855E-01
3R_23276647_SNP G T 0.459 84 99 0.1589 1.4322347702944427E-01
3R_23276667_SNP T C 0.3529 66 121 0.7623 7.6675413814913429E-01
3R_23276698_SNP A G 0.1309 25 166 0.8643 8.9135875933439002E-01
3R_23276792_SNP A G 0.1477 26 150 0.1423 6.6934414699616557E-02
3R_23276820_SNP G C 0.05025 10 189 0.576 7.7304849864527092E-01
3R_23276859_SNP G A 0.4809 88 95 0.3763 4.2967791356535157E-01
3R_23276953_SNP T G 0.1128 22 173 0.1113 9.2908114020231580E-02
3R_23277000_SNP C A 0.1604 30 157 0.2805 2.0599836791769455E-01
3R_23277143_INS CTC C 0.08333 16 176 0.6034 3.6655093464087241E-01
3R_23277161_INS TTG T 0.1921 34 143 0.4199 3.7124892740962456E-01
3R_23277162_INS TGT T 0.06667 13 182 0.4271 4.9981266060888419E-01
3R_23277167_SNP T G 0.1508 27 152 0.7346 5.9638056254524119E-01
3R_23277171_SNP T A 0.3118 53 117 0.8533 7.3664917259489848E-01
3R_23277175_SNP A G 0.0567 11 183 0.5259 6.7796958822860365E-01
3R_23277314_SNP C A 0.3039 55 126 0.9289 7.5048280986720128E-01
3R_23277395_SNP G A 0.224 41 142 0.7716 9.8899026282068203E-01
3R_23277491_SNP G T 0.4162 77 108 0.5134 4.3304613567763284E-01
3R_23277649_SNP A C 0.1295 25 168 0.6445 5.8803226676500941E-01
3R_23277760_SNP C T 0.2787 51 132 0.7778 9.0242486024926083E-01
3R_23277875_SNP A G 0.1452 27 159 0.8627 7.9807155030794352E-01
3R_23277984_SNP T A 0.07732 15 179 0.008164 3.3615148151432857E-03
3R_23277998_SNP A T 0.0804 16 183 0.01298 9.3229746697354107E-03
3R_23278049_SNP A T 0.1429 27 162 0.5446 3.9720667289732969E-01
3R_23278148_SNP T G 0.2394 45 143 0.1895 1.8473309222384204E-01
3R_23278149_SNP A T 0.4462 83 103 0.5376 5.0942051679547595E-01
3R_23278177_SNP A G 0.2994 53 124 0.9362 8.0676785945685681E-01
3R_23278199_SNP G A 0.2951 54 129 0.9815 9.3079082974206806E-01
3R_23278201_SNP A G 0.1354 26 166 0.5043 6.2982313494832143E-01
3R_23278207_SNP A G 0.3443 63 120 0.8238 9.9434694318522920E-01
3R_23278248_SNP T G 0.09645 19 178 0.3822 3.7554748950082228E-01
3R_23278280_SNP G C 0.1105 21 169 0.4979 6.4011481529367664E-01
3R_23278283_SNP T C 0.1099 21 170 0.3338 3.9968254552971205E-01
3R_23278285_SNP C A 0.1087 20 164 0.2845 3.3365978551288633E-01
3R_23278289_SNP C A 0.1164 22 167 0.4003 4.7160910587393101E-01
3R_23278351_SNP A G 0.1842 35 155 0.1837 1.7272871988607330E-01
3R_23278354_DEL CATGTTGGT TTATTTCGTAAATAGGCCCCGCAATTTTTTTATGATTTAACTTAGCTGCTTCCCTTTTTTGATTAACTGAAAAGTGGAGCACGGCGGCTGGGGCGTGGCACTCCCGCCCATCTGTTTGCACCGCGGGAATTGCCTG 0.1413 26 158 0.2327 1.2890494757990456E-01
3R_23278585_SNP T G 0.2376 43 138 0.4941 6.1220502660911613E-01
3R_23278743_SNP G A 0.1244 24 169 0.7514 7.6474339057336993E-01
3R_23278761_SNP C G 0.1832 35 156 0.6738 7.2085519518516250E-01
3R_23278777_SNP G A 0.2246 42 145 0.6729 5.5389058184372653E-01
3R_23278782_SNP G A 0.07216 14 180 0.9605 9.3296114699610266E-01
3R_23278793_SNP G A 0.05051 10 188 0.7904 6.1805917950747769E-01
3R_23278794_SNP C T 0.1823 35 157 0.2484 2.3303896432223536E-01
3R_23278866_SNP C G 0.2216 41 144 0.9546 9.7714221625664499E-01
3R_23278955_SNP C G 0.1026 20 175 0.1559 1.5600049388887405E-01
3R_23279052_INS GCTGTTG G 0.1774 33 153 0.9871 8.2371553686417764E-01
3R_23279227_SNP G A 0.4398 84 107 0.4172 5.5690133108682160E-01
3R_23279442_SNP G A 0.1667 32 160 0.9693 8.5091565778592870E-01
3R_23279461_SNP A G 0.1667 32 160 0.957 7.6783150391489940E-01
3R_23279463_SNP T C 0.1667 32 160 0.9693 8.5091565778592870E-01
3R_23279480_SNP C A 0.127 24 165 0.5912 3.8391170382995043E-01
3R_23279483_DEL A AA 0.1283 24 163 0.5803 3.6089302588900130E-01
3R_23279513_SNP G C 0.2011 38 151 0.4513 2.8436913052472301E-01
3R_23279524_SNP A G 0.3191 60 128 0.5251 5.6676516706216917E-01
3R_23279528_SNP A C 0.1862 35 153 0.3544 2.3600491839319682E-01
3R_23279569_SNP G T 0.3607 66 117 0.1417 1.2094653496085295E-01
3R_23279612_SNP C G 0.114 22 171 0.3573 4.2967578485305513E-01
3R_23279822_SNP T G 0.1099 21 170 0.0476 5.5198236841009413E-02
3R_23279837_SNP G C 0.107 20 167 0.2076 2.5468361233033721E-01
3R_23279845_SNP A T 0.08947 17 173 0.2784 2.8696762151314270E-01
3R_23279874_SNP A C 0.08586 17 181 0.1598 1.1912941834829716E-01
3R_23279910_SNP C T 0.2042 39 152 0.992 7.0692889602352915E-01
3R_23279980_SNP A G 0.3077 56 126 0.6617 7.5859014417048620E-01
3R_23279997_SNP C T 0.2695 45 122 0.2577 1.1726699812262575E-01
3R_23280106_SNP G A 0.2128 40 148 0.8158 9.1511449756881857E-01
3R_23280222_SNP A T 0.05376 10 176 0.6717 4.5168214904467108E-01
3R_23280227_SNP A G 0.4033 73 108 0.5053 3.9280284360813922E-01
3R_23280238_SNP G T 0.1758 32 150 0.6359 5.4033779282257000E-01
3R_23280395_SNP C A 0.3132 57 125 0.8779 5.2892248500067374E-01
3R_23280423_DEL T TCT 0.1348 24 154 0.1623 2.1677169908284366E-01
3R_23280448_SNP T C 0.163 30 154 0.3117 4.4750735942434139E-01
3R_23280522_SNP A G 0.2414 42 132 0.0663 4.0279392063224680E-02
3R_23280538_SNP A G 0.1179 23 172 0.07934 8.9584006204676991E-02
3R_23280609_SNP C A 0.3315 59 119 0.001338 2.1105016166581099E-03
3R_23280862_SNP C G 0.1146 22 170 0.1073 1.2275295784337670E-01
3R_23281140_SNP T G 0.1481 28 161 0.197 1.6198855008318647E-01
3R_23281163_SNP G A 0.1289 25 169 0.1869 1.2205136462421307E-01
3R_23281182_SNP C A 0.2865 53 132 0.03046 6.2946980926678733E-02
3R_23281270_SNP A G 0.09137 18 179 0.3836 4.7507435175051960E-01
3R_23281449_SNP C G 0.06857 12 163 0.7916 6.8637180558346522E-01
3R_23281461_SNP A G 0.226 40 137 0.291 2.5686402800622343E-01
3R_23281467_DEL T TGT 0.2254 39 134 0.3992 3.9370458031689337E-01
3R_23281481_SNP A C 0.1148 21 162 0.5123 6.7961898717784541E-01
3R_23281538_SNP G C 0.1958 37 152 0.03463 3.7663960548987255E-02
3R_23281544_SNP C A 0.4641 84 97 0.5019 3.3096027261519323E-01
3R_23281550_SNP T C 0.4176 76 106 0.4247 2.1630978143658663E-01
3R_23281703_SNP G C 0.4239 78 106 0.3095 2.6501512790807691E-01
3R_23281714_SNP G T 0.102 20 176 0.4568 6.4168337523168306E-01
3R_23281727_SNP T G 0.08854 17 175 0.3151 4.8506583253536550E-01
3R_23281799_SNP T G 0.1562 30 162 0.0632 8.9410744015515742E-02
3R_23281835_SNP T C 0.1497 28 159 0.07828 9.5911856287623554E-02
3R_23282012_SNP A C 0.1314 23 152 0.1335 2.2298147190307804E-01
3R_23282019_SNP A G 0.08901 17 174 0.9413 6.8584277838206786E-01
3R_23282036_SNP G C 0.08696 16 168 0.2053 1.7709385655826648E-01
3R_23282043_SNP A C 0.05612 11 185 0.985 9.8477470146804180E-01
3R_23282086_SNP A T 0.1913 35 148 0.09708 1.8393584814084329E-01
3R_23282090_SNP A G 0.05584 11 186 0.05682 1.1781716039683909E-01
3R_23282112_SNP T G 0.2275 43 146 0.4393 3.6493825792696399E-01
3R_23282125_SNP A T 0.3424 63 121 0.9877 8.1302159303545496E-01
3R_23282188_SNP C T 0.05102 10 186 0.8661 7.4350366809116641E-01
3R_23282212_SNP T C 0.2021 38 150 0.2772 5.0615238263318885E-01
3R_23282339_SNP A T 0.2211 42 148 0.2554 2.5134947995635026E-01
3R_23282521_SNP T G 0.1082 21 173 0.1333 1.5423008186301868E-01
3R_23282580_SNP A G 0.05102 10 186 0.3535 2.5447647370829429E-01
3R_23282633_SNP T C 0.08947 17 173 0.1278 1.6860245287533770E-01
3R_23282763_SNP A G 0.1444 27 160 0.1477 2.7317938515314821E-01
3R_23282841_SNP C A 0.1728 33 158 0.2515 2.6635318003109465E-01
3R_23282846_SNP T A 0.1421 27 163 0.1708 1.8379073732462226E-01
3R_23282949_SNP C G 0.4011 73 109 0.3929 4.8511233924094577E-01
3R_23283074_SNP A G 0.4385 82 105 0.3358 4.8364948933970087E-01
3R_23283109_SNP T A 0.427 79 106 0.3208 3.7242455394145457E-01
3R_23283129_SNP C A 0.4348 80 104 0.4511 5.2786480548179426E-01
3R_23283329_SNP C A 0.08152 15 169 0.9147 8.5512315887946233E-01
3R_23283361_SNP A G 0.2222 42 147 0.1388 1.0137329823273666E-01
3R_23283377_SNP G T 0.1047 20 171 0.5997 4.5715376366969518E-01
3R_23283380_SNP G A 0.1164 22 167 0.07137 1.2216675961019219E-01
3R_23283545_SNP C G 0.3425 62 119 0.9141 9.5435864779948376E-01
3R_23283722_SNP G A 0.1676 31 154 0.7618 8.2273489040578618E-01
3R_23283753_DEL A AACCGAAAA 0.1374 25 157 0.5395 9.4766573011822208E-01
3R_23283763_INS CCGAAAAAC C 0.09146 15 149 0.7574 7.2575530958094681E-01
3R_23283783_SNP T C 0.1198 23 169 0.3311 4.1399956642571445E-01
3R_23283906_SNP G A 0.1359 25 159 0.4708 2.9310617094601932E-01
3R_23283947_SNP G T 0.07107 14 183 0.4568 4.6134399120766090E-01
3R_23284072_SNP A G 0.1701 33 161 0.1701 1.7560792758017263E-01
3R_23284132_SNP T C 0.05528 11 188 0.8189 8.4229400225885298E-01
3R_23284229_SNP A C 0.09845 19 174 0.4005 2.9824959419361319E-01
3R_23284265_SNP T G 0.4783 88 96 0.452 6.4272548729669188E-01
3R_23284291_SNP G A 0.3529 66 121 0.3942 4.7188341752699903E-01
3R_23284333_SNP C T 0.3316 62 125 0.4813 5.6525379223195071E-01
3R_23284344_SNP T C 0.3351 63 125 0.3104 3.1860943450474455E-01
3R_23284359_SNP A C 0.2826 52 132 0.4071 3.9334606201804223E-01
3R_23284638_SNP C A 0.3138 59 129 0.4879 8.7756247796920461E-01
3R_23284778_SNP C A 0.1675 32 159 0.5156 5.0333386730664409E-01
3R_23284781_SNP T C 0.1728 33 158 0.3916 3.5938010678023946E-01
3R_23284791_SNP A G 0.1979 38 154 0.3183 2.5691917389786689E-01
3R_23284904_SNP G C 0.4865 90 95 0.5968 2.7966651115827534E-01
3R_23284940_SNP C G 0.1492 27 154 0.5899 9.9304829130358518E-01
3R_23284958_SNP T A 0.08808 17 176 0.657 8.3296749184347219E-01
3R_23285079_SNP T A 0.1842 35 155 0.7525 9.2613283764615983E-01
3R_23285090_SNP T C 0.07692 15 180 0.2213 1.2056904109412947E-01
3R_23285239_SNP C T 0.4917 89 92 0.9071 5.7919549079608634E-01
3R_23285326_SNP G A 0.2378 44 141 0.722 9.4144604645387797E-01
3R_23285327_SNP A G 0.1099 21 170 0.4023 5.1909977684834674E-01
3R_23285396_SNP A C 0.4971 87 88 0.2718 2.1238994390817811E-01
3R_23285414_DEL G GGA 0.08287 15 166 0.7055 6.3618303694960299E-01
3R_23285613_SNP G T 0.2919 54 131 0.07669 3.2211704816918381E-02
3R_23285650_SNP T A 0.2757 51 134 0.04219 1.9195386405213906E-02
3R_23285677_SNP C A 0.1385 27 168 0.4743 7.2345059287453073E-01
3R_23285686_SNP A T 0.1862 35 153 0.228 9.4878973291085300E-02
3R_23285688_SNP G A 0.3571 65 117 0.6511 5.8858362667807462E-01
3R_23285692_SNP A G 0.4144 75 106 0.4458 1.5133314384086383E-01
3R_23285693_SNP C T 0.4086 76 110 0.4954 2.6392674103041758E-01
3R_23285698_SNP T C 0.413 76 108 0.4967 2.6569122654374200E-01
3R_23285707_SNP T C 0.413 76 108 0.4093 1.6159639549552673E-01
3R_23285708_SNP A C 0.4064 76 111 0.4734 2.5238812973605174E-01
3R_23285729_SNP G C 0.3424 63 121 0.1725 1.3948732681646880E-01
3R_23285737_SNP T C 0.1746 33 156 0.179 7.1622635067849674E-02
3R_23285738_SNP A T 0.1693 32 157 0.2169 9.3074335207372627E-02
3R_23285748_SNP T G 0.1737 33 157 0.2311 8.8530905753386069E-02
3R_23285753_SNP A G 0.1562 30 162 0.2683 1.1151305340220308E-01
3R_23285754_SNP T C 0.3696 68 116 0.8495 7.5360741020014022E-01
3R_23285795_SNP T A 0.4222 76 104 0.6698 4.9357682784904822E-01
3R_23285814_SNP G T 0.1436 28 167 0.2232 2.9127990666807835E-01
3R_23285881_INS TTT T 0.4432 78 98 0.3847 2.9991512911708074E-01
3R_23285884_SNP C T 0.1406 27 165 0.6553 4.5811713219996952E-01
3R_23286142_SNP T G 0.4509 78 95 0.1439 1.3402310992090016E-01
3R_23286169_SNP A C 0.0567 11 183 0.07463 1.2528250913318473E-01
3R_23286327_SNP C T 0.1451 28 165 0.2195 3.9445080730385695E-01
3R_23286416_SNP C A 0.1299 23 154 0.2976 3.1557924905646839E-01
3R_23286476_SNP T G 0.2131 39 144 0.03157 4.6427744918716457E-02
3R_23286495_SNP C T 0.171 33 160 0.9055 7.3906826971639816E-01
3R_23286656_SNP T C 0.08629 17 180 0.1503 1.1605682886313162E-01
3R_23286669_SNP T C 0.414 77 109 0.2131 1.4336150102325296E-01
3R_23286686_SNP C A 0.414 77 109 0.2285 1.5099569346891206E-01
3R_23286812_SNP G T 0.1309 25 166 0.5876 8.5777168734948861E-01
3R_23286816_SNP A C 0.1667 31 155 0.5235 7.3609882953332528E-01
3R_23286824_SNP A T 0.05584 11 186 0.4901 7.0610098906000884E-01
3R_23286830_SNP T C 0.4451 81 101 0.9418 8.4484038819105733E-01
3R_23286863_DEL G AC 0.139 26 161 0.2967 3.5857571387240217E-01
3R_23286867_SNP T C 0.07143 14 182 0.1096 8.9252528752573279E-02
3R_23286892_SNP T A 0.07653 15 181 0.1999 1.5365166812919417E-01
3R_23286919_SNP A G 0.2432 45 140 0.3678 5.2628391493422066E-01
3R_23286943_SNP A G 0.2402 43 136 0.1503 1.8984439330410463E-01
3R_23287109_SNP A G 0.05155 10 184 0.7892 8.7675407762868851E-01
3R_23287121_SNP G A 0.2158 41 149 0.9158 8.2408912173917026E-01
3R_23287195_SNP C T 0.3316 62 125 0.6929 7.3585693792255635E-01
3R_23287227_INS CCACC C 0.1309 25 166 0.2825 5.0210964968706451E-01
3R_23287258_SNP C G 0.09744 19 176 0.2443 3.2802643117592389E-01
3R_23287278_SNP A T 0.1774 33 153 0.1148 7.7631304606902179E-02
3R_23287335_INS ACAA A 0.116 21 160 0.2708 1.5464751480021055E-01
3R_23287345_SNP C A 0.1713 31 150 0.4318 3.8201279607320182E-01
3R_23287353_SNP C T 0.05584 11 186 0.604 8.6100283786831411E-01
3R_23287447_SNP C A 0.07732 15 179 0.3974 6.9779737609952197E-01
3R_23287510_SNP C T 0.08718 17 178 0.6658 5.9305711391212590E-01
3R_23287517_SNP C T 0.4098 75 108 0.808 5.3220311612936144E-01
3R_23287649_SNP C T 0.2299 43 144 0.7337 8.6969250563291711E-01
3R_23287732_SNP C G 0.1224 24 172 0.1545 3.4735926081126067E-01
3R_23287735_SNP A C 0.2565 49 142 0.3536 3.0991473698841665E-01
3R_23287755_SNP C G 0.3778 68 112 0.4018 1.9592310773419941E-01
3R_23287845_SNP C T 0.414 77 109 0.7432 8.8573619592075836E-01
3R_23287870_DEL A ATG 0.4891 90 94 0.3965 1.5362783265811741E-01
3R_23287876_SNP A T 0.4198 68 94 0.2116 8.5398620280153326E-02
3R_23287879_SNP T C 0.4146 68 96 0.1772 6.8798569453140890E-02
3R_23287880_SNP G A 0.4074 66 96 0.215 8.1051863832885929E-02
3R_23287882_SNP T A 0.4973 93 94 0.3516 1.7751576547337500E-01
3R_23287907_SNP C T 0.1223 23 165 0.1951 1.2194684336641126E-01
3R_23287913_SNP C T 0.4731 88 98 0.3331 1.5484365190579807E-01
3R_23287940_SNP C T 0.2 38 152 0.1188 3.4660925664625419E-02
3R_23288099_SNP G A 0.05556 11 187 0.5642 8.5261349546000909E-01
3R_23288180_SNP G T 0.1168 23 174 0.06338 4.0454653085735773E-02
3R_23288181_SNP A T 0.1117 22 175 0.05142 3.0965933064036697E-02
3R_23288211_SNP A T 0.06383 12 176 0.9304 7.1650672615896616E-01
3R_23288227_SNP T G 0.467 85 97 0.202 2.2390574531351681E-01
3R_23288285_SNP G C 0.4778 86 94 0.2888 2.6140426355386492E-01
3R_23288290_MNP GGT TAA 0.4696 85 96 0.2096 2.1637295016608837E-01
3R_23288298_MNP AGG CAA 0.4641 84 97 0.2287 2.3645806951257775E-01
3R_23288311_SNP T C 0.09375 18 174 0.7703 5.4850532998979040E-01
3R_23288313_SNP T A 0.4696 85 96 0.1906 1.9335331980600245E-01
3R_23288342_SNP C T 0.4432 82 103 0.02971 1.6566455596719629E-02
3R_23288354_SNP T G 0.4246 76 103 0.01446 8.8690205033135038E-03
3R_23288363_SNP C T 0.4302 77 102 0.01588 9.2674360828189691E-03
3R_23288424_SNP C T 0.459 84 99 0.01081 1.0811210605381798E-02
3R_23288431_SNP A T 0.4703 87 98 0.007241 8.3318141120502873E-03
3R_23288446_SNP G A 0.4382 78 100 0.03907 3.9911845979675765E-02
3R_23288448_SNP C A 0.05 10 190 0.5034 5.3317619389341253E-01
3R_23288453_SNP A C 0.4865 90 95 0.01694 2.1052856685801570E-02
3R_23288455_SNP C G 0.4647 79 91 0.01231 1.0693012604141501E-02
3R_23288465_SNP A G 0.06091 12 185 0.9362 9.9182711806854162E-01
3R_23288469_SNP A C 0.4888 87 91 0.008169 6.5604643499291545E-03
3R_23288480_SNP T C 0.5 91 91 0.01312 1.0668480695451293E-02
3R_23288532_SNP C G 0.3978 72 109 0.147 2.0044508559159824E-01
3R_23288563_SNP A C 0.1872 35 152 0.3009 2.3678336828668312E-01
3R_23288571_SNP G T 0.4 72 108 0.1098 1.7390025594750480E-01
3R_23288587_SNP A T 0.06186 12 182 0.3178 2.0375146120275212E-01
3R_23288642_SNP T C 0.3778 68 112 0.03794 5.8285884968964030E-02
3R_23288693_SNP G A 0.2896 53 130 0.319 5.9562442144897121E-01
3R_23288700_SNP A C 0.08333 16 176 0.3721 2.4299712474956614E-01
3R_23288743_SNP G A 0.4011 73 109 0.02789 4.1133968997945504E-02
3R_23288970_INS AA A 0.0829 16 177 0.2708 4.2766096472031667E-01
3R_23289034_SNP T C 0.07216 14 180 0.07648 1.2385599674398284E-01
3R_23289182_SNP A T 0.1179 23 172 0.8568 6.8998632170964613E-01
3R_23289203_SNP T C 0.3804 70 114 0.05894 1.0494096933799701E-01
3R_23289262_SNP T G 0.3102 58 129 0.03053 3.5212061144375625E-02
3R_23289309_SNP G A 0.0618 11 167 0.7893 9.0075072459749761E-01
3R_23289312_DEL G GG 0.2446 45 139 0.8161 6.8582322894772552E-01
3R_23289322_SNP G C 0.2526 48 142 0.6378 4.4224677436115700E-01
3R_23289332_SNP T C 0.2698 51 138 0.575 3.7309371560842985E-01
3R_23289674_SNP A T 0.4348 80 104 0.6008 3.1468158512189393E-01
3R_23289676_SNP C T 0.3797 71 116 0.7227 4.5807834740487530E-01
3R_23289700_SNP A G 0.3925 73 113 0.3532 1.1806681417256870E-01
3R_23289727_SNP T C 0.2186 40 143 0.9606 4.7478796358025099E-01
3R_23289756_SNP A T 0.1117 21 167 0.6282 5.3060141892355994E-01
3R_23289764_SNP G T 0.2597 47 134 0.06632 5.5047944936657711E-02
3R_23289788_INS AATA A 0.05236 10 181 0.7599 9.0453784398222803E-01
3R_23289796_SNP C T 0.2688 50 136 0.1153 1.0801588423888697E-01
3R_23289815_SNP T C 0.3207 59 125 0.116 4.9363894763931528E-02
3R_23289831_DEL T TT 0.3443 63 120 0.07981 3.3646614016903650E-02
3R_23289851_DEL T TTTCAGGGCTAAAT 0.2567 48 139 0.07 4.1289429607858724E-02
3R_23289877_SNP T C 0.4365 79 102 0.1763 8.9527013710210546E-02
3R_23289928_SNP C T 0.3352 59 117 0.5938 5.8480196370588466E-01
3R_23289960_SNP G A 0.07368 14 176 0.9315 9.2558159791518624E-01
3R_23290038_SNP T A 0.2188 42 150 0.06732 1.1061118289752225E-01
3R_23290200_SNP C T 0.4171 78 109 0.5205 3.3393739497906139E-01
3R_23290210_SNP A C 0.1915 36 152 0.9301 6.8442221200486064E-01
3R_23290212_SNP T G 0.1793 33 151 0.7842 8.6644256396166086E-01
3R_23290291_SNP A C 0.1223 23 165 0.1211 1.5517266184287892E-01
3R_23290320_SNP C T 0.1309 25 166 0.9746 9.2952501235137985E-01
3R_23290338_SNP T C 0.129 24 162 0.8546 7.6438464565802322E-01
3R_23290386_SNP T C 0.1497 28 159 0.06571 6.4213849430497100E-02
3R_23290434_SNP G C 0.06486 12 173 0.3853 4.6372545245980268E-01
3R_23290449_SNP T C 0.3497 64 119 0.7667 4.7138859194339433E-01
```
